## Supplementary material for "Roles of *PKCdelta* in Photoperiod and Circadian Regulations in *Drosophila melanogaster*": File S5 (part 13 of 123)

```
2L_8476753_SNP G A 0.1858 34 149 0.5066 4.9359341570899140E-01
2L_8476760_SNP C T 0.1297 24 161 0.2635 2.5214930375236966E-01
2L_8476788_INS TCCCCTAGTTTCTTTAATATGGTGT T 0.1848 34 150 0.5171 5.0560301792360363E-01
2L_8476897_SNP A T 0.2849 53 133 0.5495 5.4212553567110433E-01
2L_8476929_SNP T A 0.3207 59 125 0.7347 7.2861515739877403E-01
2L_8477039_SNP T A 0.1739 32 152 0.3049 2.9107502223233483E-01
2L_8477046_SNP G T 0.08247 16 178 0.3458 3.3958553492878440E-01
2L_8477047_DEL T TTAG 0.06806 13 178 0.3999 4.0005577672417492E-01
2L_8477163_SNP A G 0.07772 15 178 0.4605 4.5454365603616853E-01
2L_8477176_SNP G T 0.2162 40 145 0.7931 7.8843048401728999E-01
2L_8477178_DEL T GCCTAAACAA 0.2033 37 145 0.7467 7.3906847541928711E-01
2L_8477420_SNP G A 0.1283 24 163 0.5842 5.7330886619458621E-01
2L_8477445_SNP T C 0.1283 24 163 0.6701 6.6373912784645428E-01
2L_8477457_SNP A G 0.1337 25 162 0.5108 5.0229565631216389E-01
2L_8477460_MNP ATT TGG 0.1376 26 163 0.4777 4.6835168373031877E-01
2L_8477464_SNP A C 0.1337 25 162 0.4105 3.9843754807446974E-01
2L_8477465_SNP A T 0.133 25 163 0.5828 5.7455799732914836E-01
2L_8477492_SNP G A 0.4237 75 102 0.8206 8.1314433365652361E-01
2L_8477603_SNP A G 0.06349 12 177 0.1489 1.3933480791229347E-01
2L_8477658_SNP C G 0.06771 13 179 0.7083 7.0294712650100233E-01
2L_8477779_SNP T G 0.06667 13 182 0.2258 2.1866118236080978E-01
2L_8477987_SNP A T 0.2295 42 141 0.2373 2.2946260308281907E-01
2L_8478045_SNP T C 0.139 26 161 0.1003 9.4983184554714994E-02
2L_8478121_SNP G A 0.0733 14 177 0.4802 4.7177683531062775E-01
2L_8478123_SNP T G 0.1383 26 162 0.02766 2.7623317088589120E-02
2L_8478257_SNP T C 0.1316 25 165 0.3262 3.2322381886418117E-01
2L_8478259_SNP G A 0.1351 25 160 0.04719 4.1732026424103966E-02
2L_8478284_SNP A G 0.139 26 161 0.05025 4.5563503252987241E-02
2L_8478430_SNP C T 0.1459 27 158 0.5289 5.2286491174539673E-01
2L_8478742_DEL G GTACGAG 0.06989 13 173 0.8898 8.9016178229831788E-01
2L_8478856_SNP G A 0.3583 67 120 0.2553 2.4351874833301190E-01
2L_8478857_SNP T G 0.3568 66 119 0.2618 2.4848947126673548E-01
2L_8479889_SNP G A 0.3316 63 127 0.4226 4.1234577805662509E-01
2L_8480006_SNP A G 0.3443 63 120 0.4575 4.4059458632422899E-01
2L_8480063_SNP G C 0.06771 13 179 0.8419 8.3855942313756049E-01
2L_8480138_DEL C CAATGAC 0.1648 30 152 0.7174 7.1025166794014272E-01
2L_8480191_SNP A C 0.07216 14 180 0.9769 9.7646510438059331E-01
2L_8480291_SNP T G 0.1658 31 156 0.6685 6.6337865453091238E-01
2L_8480363_SNP T A 0.1587 30 159 0.9526 9.5169421956449374E-01
2L_8480412_SNP A C 0.1596 30 158 0.6538 6.4754593226425161E-01
2L_8480517_SNP G T 0.2 37 148 0.2696 2.6094053665802952E-01
2L_8480588_SNP A T 0.4545 80 96 0.5212 5.0780030925001218E-01
2L_8480589_SNP A G 0.4457 78 97 0.2052 2.0050248285051731E-01
2L_8480799_SNP G C 0.06122 12 184 0.00351 3.1817260328014445E-03
2L_8480847_SNP C G 0.06599 13 184 0.00581 5.4306409944714969E-03
2L_8481022_SNP T G 0.4811 89 96 0.8257 8.2129057688484131E-01
2L_8481100_DEL T TT 0.4375 77 99 0.7735 7.6260638447547724E-01
2L_8481104_SNP G T 0.4681 88 100 0.6984 6.8979869775040303E-01
2L_8481113_SNP G C 0.4706 88 99 0.7258 7.1736343226038246E-01
2L_8481162_SNP A T 0.05291 10 179 0.3555 3.4894637204721846E-01
2L_8481218_SNP G A 0.1071 21 175 0.6023 5.9771831716971069E-01
2L_8481221_SNP T C 0.1071 21 175 0.6023 5.9771831716971069E-01
2L_8481226_DEL T TT 0.1117 22 175 0.5241 5.1954173732698661E-01
2L_8481294_SNP T G 0.1128 22 173 0.5073 5.0134731595192661E-01
2L_8481333_SNP T A 0.1122 22 174 0.5218 5.1611242173070293E-01
2L_8481389_SNP C T 0.1094 21 171 0.08761 8.6074258719801899E-02
2L_8481426_SNP A C 0.05236 10 181 0.3534 3.4757039030041592E-01
2L_8481564_SNP G A 0.1058 20 169 0.5947 5.9585944054823348E-01
2L_8481763_SNP A G 0.1011 19 169 0.865 8.6312790084941227E-01
2L_8481764_SNP A G 0.1702 32 156 0.4003 3.9095819794589659E-01
2L_8481765_SNP T C 0.16 28 147 0.9811 9.8066463427526684E-01
2L_8481767_SNP G A 0.1117 20 159 0.5926 5.9581248471052728E-01
2L_8482159_SNP C T 0.1862 35 153 0.7364 7.3154254179331146E-01
2L_8482160_SNP A G 0.0567 11 183 0.2656 2.5717193647522252E-01
2L_8482265_SNP G T 0.08247 16 178 0.4643 4.6230231920658915E-01
2L_8482435_SNP C A 0.09596 19 179 0.7331 7.3095112326627132E-01
2L_8482528_SNP C T 0.05263 10 180 0.3102 3.0056791376224201E-01
2L_8482551_SNP C T 0.08763 17 177 0.5958 5.9035688385954055E-01
2L_8482702_SNP T C 0.05699 11 182 0.2526 2.4586739975987193E-01
2L_8482708_SNP T C 0.05699 11 182 0.2526 2.4586739975987193E-01
2L_8482768_SNP C T 0.07254 14 179 0.1392 1.3364032617867461E-01
2L_8482877_SNP T A 0.09424 18 173 0.2347 2.2698899084433077E-01
2L_8482881_SNP T G 0.09896 19 173 0.1809 1.7418746594474654E-01
2L_8482882_SNP T C 0.09948 19 172 0.1938 1.9089728566136976E-01
2L_8482901_SNP T C 0.06283 12 179 0.197 1.8883587474725805E-01
2L_8482905_SNP C G 0.1064 20 168 0.8787 8.7866290594573471E-01
2L_8482916_SNP G A 0.1 19 171 0.1949 1.8909037669922901E-01
2L_8482920_SNP T C 0.09896 19 173 0.1809 1.7418746594474654E-01
2L_8482922_SNP C A 0.09948 19 172 0.1794 1.7162922979970663E-01
2L_8482948_SNP C A 0.383 72 116 0.1941 1.8526560087811339E-01
2L_8482992_SNP A G 0.09896 19 173 0.1809 1.7418746594474654E-01
2L_8483004_SNP G A 0.08947 17 173 0.2443 2.3557551044400504E-01
2L_8483005_SNP G T 0.09896 19 173 0.1809 1.7418746594474654E-01
2L_8483032_SNP T A 0.08377 16 175 0.143 1.3576677665004677E-01
2L_8483036_SNP T A 0.08333 16 176 0.1423 1.3614621633390755E-01
2L_8483078_SNP A G 0.07853 15 176 0.2004 1.9325311392371936E-01
2L_8483425_SNP G T 0.4894 92 96 0.9177 9.1543734560400669E-01
2L_8483476_SNP G C 0.4628 87 101 0.6356 6.2563995116601323E-01
2L_8483926_SNP G C 0.05584 11 186 0.3031 2.9783302248350096E-01
2L_8484041_SNP G A 0.05155 10 184 0.9806 9.8025008055885787E-01
2L_8484172_SNP T C 0.3021 58 134 0.272 2.6541435427441862E-01
2L_8484177_SNP C T 0.3915 74 115 0.2147 2.1138787597368902E-01
2L_8484279_SNP T C 0.3138 59 129 0.1836 1.7406513017220238E-01
2L_8484309_SNP T C 0.06186 12 182 0.2953 2.8615808237016604E-01
2L_8484557_SNP T C 0.3478 64 120 0.7156 7.0909845634383606E-01
2L_8484577_SNP A T 0.3443 63 120 0.7838 7.7864054151432471E-01
2L_8484623_SNP G A 0.3111 56 124 0.731 7.2213969750606088E-01
2L_8484643_SNP A C 0.3184 57 122 0.772 7.6739753652179621E-01
2L_8484745_SNP C T 0.2222 42 147 0.9664 9.6584534019454416E-01
2L_8484746_SNP C T 0.2169 41 148 0.9494 9.4866817241551082E-01
2L_8484799_SNP T C 0.1809 34 154 0.9459 9.4559064909068702E-01
2L_8484818_SNP T G 0.1885 36 155 0.9168 9.1613440688867176E-01
2L_8484977_SNP G C 0.3661 67 116 0.2858 2.7696301824460146E-01
2L_8485232_SNP G T 0.2419 45 141 0.9348 9.3331943136350115E-01
2L_8485304_SNP T G 0.2198 40 142 0.7695 7.6554226885903676E-01
2L_8485343_SNP T G 0.06667 13 182 0.7639 7.6122236388396769E-01
2L_8485385_SNP C G 0.07692 15 180 0.4077 4.0283208787514480E-01
2L_8485412_SNP C A 0.2391 44 140 0.6581 6.5301485921625968E-01
2L_8485526_SNP T C 0.2033 37 145 0.5931 5.8165095705850445E-01
2L_8485535_SNP T A 0.1895 36 154 0.3756 3.7332189296348306E-01
2L_8485546_SNP T G 0.1915 36 152 0.5798 5.7724008153332007E-01
2L_8485549_SNP A G 0.2 38 152 0.4427 4.4048452067756805E-01
2L_8485551_SNP A G 0.1935 36 150 0.4218 4.1875735241375944E-01
2L_8485561_SNP A C 0.1818 34 153 0.3935 3.8978250740501819E-01
2L_8485573_SNP A T 0.1915 36 152 0.4656 4.6115749278574258E-01
2L_8485592_SNP C T 0.2 38 152 0.4427 4.4048452067756805E-01
2L_8485610_SNP T A 0.2 38 152 0.4427 4.4048452067756805E-01
2L_8485611_SNP T A 0.1968 37 151 0.4607 4.5678673695898064E-01
2L_8485629_SNP T C 0.2011 38 151 0.4264 4.2370430701521788E-01
2L_8485644_SNP T A 0.1925 36 151 0.8069 8.0182758006537791E-01
2L_8485649_SNP A C 0.2 37 148 0.4304 4.2565730689317682E-01
2L_8485724_SNP C T 0.2353 44 143 0.8749 8.7378552084727035E-01
2L_8485727_SNP G A 0.3169 58 125 0.7981 7.9321443740239950E-01
2L_8485789_SNP C T 0.1146 22 170 0.3595 3.5227248641189846E-01
2L_8485991_SNP A T 0.2234 42 146 0.3287 3.2392151247418266E-01
2L_8486002_DEL T TC 0.2186 40 143 0.3474 3.4467614104482636E-01
2L_8486009_SNP A T 0.2514 45 134 0.5529 5.4810376837432973E-01
2L_8486078_SNP C T 0.2842 52 131 0.6903 6.8638531766276079E-01
2L_8486109_SNP C T 0.3169 58 125 0.5482 5.3637480537801374E-01
2L_8486126_SNP T C 0.2926 55 133 0.9942 9.9410638358385228E-01
2L_8486177_SNP C T 0.2873 52 129 0.7239 7.1494249514040009E-01
2L_8486228_SNP C T 0.2825 50 127 0.6573 6.5144989513918328E-01
2L_8486250_SNP T C 0.2753 49 129 0.6472 6.3914971409691401E-01
2L_8486366_SNP T C 0.2848 47 118 0.9698 9.6776078384941766E-01
2L_8486411_SNP G C 0.371 69 117 0.5547 5.4240158476124800E-01
2L_8486456_SNP A G 0.3481 63 118 0.4862 4.7717929723182673E-01
2L_8486474_SNP C T 0.05641 11 184 0.4143 4.0637353809095200E-01
2L_8486726_SNP C T 0.1693 32 157 0.03934 3.6668090989881455E-02
2L_8486750_SNP A G 0.1649 31 157 0.02749 2.5095532927068530E-02
2L_8486759_SNP C A 0.1719 33 159 0.02504 2.6313468575085892E-02
2L_8486765_SNP G A 0.1719 33 159 0.0265 2.7463317675935423E-02
2L_8486873_SNP A G 0.2312 43 143 0.04676 4.5479901371340170E-02
2L_8486969_SNP A G 0.2204 41 145 0.05756 5.5863666681511569E-02
2L_8486999_SNP G A 0.07568 14 171 0.1225 1.2280415982889015E-01
2L_8487065_SNP G A 0.1183 22 164 0.3094 3.0848396575568748E-01
2L_8487072_SNP C T 0.1202 22 161 0.4838 4.8005655209818221E-01
2L_8487083_SNP G C 0.1087 20 164 0.3429 3.3878819927222892E-01
2L_8487144_SNP G C 0.3146 56 122 0.2454 2.3392357973082467E-01
2L_8487152_SNP C T 0.0929 17 166 0.2419 2.3893154404009698E-01
2L_8487195_SNP T C 0.1739 32 152 0.2119 2.0246167349418442E-01
2L_8487224_SNP C G 0.1957 36 148 0.3578 3.4983171369268062E-01
2L_8487287_SNP A C 0.06417 12 175 0.1131 1.0700201144782950E-01
2L_8487296_SNP A C 0.07487 14 173 0.2375 2.3010533707352043E-01
2L_8487339_SNP C A 0.221 40 141 0.1628 1.6085856311841118E-01
2L_8487452_SNP C G 0.2431 44 137 0.06209 7.2365752452032667E-02
2L_8487557_SNP T C 0.05263 10 180 0.634 6.2549377232248893E-01
2L_8487619_SNP G A 0.08511 16 172 0.5166 5.0477421167391889E-01
2L_8488935_SNP G C 0.06091 12 185 0.05792 5.6161492589981168E-02
2L_8488966_SNP A G 0.05291 10 179 0.5317 5.2676279439503237E-01
2L_8489193_SNP T C 0.05263 10 180 0.4658 4.6691014958185284E-01
2L_8489321_SNP T G 0.06218 12 181 0.4512 4.4216995606405118E-01
2L_8489429_SNP G A 0.06667 13 182 0.02653 2.5041648087790160E-02
2L_8489460_SNP C T 0.06186 12 182 0.03748 3.5406068898211789E-02
2L_8489587_SNP G A 0.06186 12 182 0.05221 4.9283569875792375E-02
2L_8489603_SNP A G 0.0567 11 183 0.02101 1.9720004981471792E-02
2L_8489618_SNP C T 0.06154 12 183 0.0518 4.9472246316827700E-02
2L_8489870_SNP A G 0.1514 28 157 0.554 5.4494909280081472E-01
2L_8489879_SNP C A 0.09375 18 174 0.3366 3.2819630235640840E-01
2L_8489906_SNP A T 0.05729 11 181 0.6895 6.8661879951818716E-01
2L_8489933_SNP A C 0.06186 12 182 0.4 3.9401771756449500E-01
2L_8490004_SNP A G 0.1071 21 175 0.03482 3.3403115779633084E-02
2L_8490102_DEL A AGCTCCT 0.1077 21 174 0.03592 3.4060360813663551E-02
2L_8490103_SNP A G 0.07831 13 153 0.3506 3.9912632573473594E-01
2L_8490224_SNP C T 0.07254 14 179 0.0359 3.4834467013490591E-02
2L_8490310_SNP T C 0.06806 13 178 0.0359 3.7073661874400289E-02
2L_8490364_SNP A C 0.3867 70 111 0.2751 2.6128145130070790E-01
2L_8490501_DEL TCTTTT T 0.4551 81 97 0.1025 9.2514224284275026E-02
2L_8490563_SNP T A 0.2486 46 139 0.9623 9.6104518218921553E-01
2L_8490570_SNP A G 0.1027 19 166 0.2783 2.6587637058054181E-01
2L_8490609_SNP G T 0.0914 17 169 0.2639 2.5031873808748895E-01
2L_8490624_SNP T A 0.1064 20 168 0.2415 2.3090971440689678E-01
2L_8490715_SNP G A 0.2579 49 141 0.4753 4.6276387978191047E-01
2L_8490728_SNP C G 0.05028 9 170 0.2075 2.1063693442015263E-01
2L_8490770_SNP A C 0.4208 77 106 0.5844 5.7130288583311017E-01
2L_8490774_SNP G A 0.4153 76 107 0.6252 6.1454516520941671E-01
2L_8490788_SNP C T 0.2404 44 139 0.8441 8.3988581305845655E-01
2L_8490794_SNP G A 0.2253 41 141 0.7096 7.0132736254581229E-01
2L_8490805_SNP C G 0.459 84 99 0.5195 5.0700983843533187E-01
2L_8490907_SNP A G 0.3053 58 132 0.2791 2.6846556974326929E-01
2L_8490919_SNP C T 0.3053 58 132 0.1984 1.9039684603476359E-01
2L_8490939_SNP C T 0.4457 82 102 0.1493 1.3940105551091886E-01
2L_8490968_SNP T C 0.4645 85 98 0.117 1.0639499235977523E-01
2L_8490974_SNP C T 0.4615 84 98 0.1086 9.9830234822525843E-02
2L_8490977_DEL T TTCAACAT 0.1705 30 146 0.9376 9.3657634307797832E-01
2L_8491059_SNP G T 0.09043 17 171 0.9438 9.4280754926649857E-01
2L_8491168_SNP G A 0.3184 57 122 0.1473 1.3204570456660658E-01
2L_8491169_SNP G C 0.05181 10 183 0.5046 4.9606754765163519E-01
2L_8491209_SNP A G 0.2727 51 136 0.2334 2.2211519596178186E-01
2L_8491273_SNP T A 0.2789 53 137 0.3051 2.9147218086399374E-01
2L_8491321_SNP G A 0.212 39 145 0.3374 3.3294418555833960E-01
2L_8491338_SNP G A 0.2193 41 146 0.3965 3.9500928047647810E-01
2L_8491383_SNP C G 0.2204 41 145 0.3095 3.0469910809893341E-01
2L_8491465_SNP G A 0.1458 28 164 0.821 8.2214440420087187E-01
2L_8491470_SNP C T 0.1421 27 163 0.8461 8.4643770214639757E-01
2L_8491660_SNP T C 0.06122 12 184 0.4615 4.5527487804539224E-01
2L_8491701_INS CGGC C 0.3107 55 122 0.3486 3.4255425960779429E-01
2L_8491708_DEL T TC 0.0582 11 178 0.1607 1.5358383148773225E-01
2L_8491756_SNP T C 0.2667 48 132 0.6584 6.4716286612212315E-01
2L_8491770_SNP A T 0.2443 43 133 0.7989 7.8996990213515428E-01
2L_8491779_INS CTGGAAATTGGATGGCC C 0.2935 54 130 0.9154 9.1344753095108056E-01
2L_8491823_SNP A T 0.4064 76 111 0.1785 1.7314328580745009E-01
2L_8491826_SNP A G 0.1111 21 168 0.4948 4.8481943263807648E-01
2L_8491827_SNP T A 0.1111 21 168 0.3559 3.4558244664744109E-01
2L_8491832_DEL T CC 0.3371 60 118 0.7373 7.2856785280873593E-01
2L_8491836_DEL C CC 0.1183 20 149 0.1395 1.3248511412231379E-01
2L_8491861_SNP A G 0.4674 86 98 0.7835 7.8015146469662511E-01
2L_8491863_SNP A C 0.05181 10 183 0.3428 3.3657842840321905E-01
2L_8492054_SNP A G 0.1323 25 164 0.7112 7.0263890356773362E-01
2L_8492089_SNP T G 0.4611 77 90 0.5097 4.9067961151835715E-01
2L_8492096_SNP G C 0.4969 80 81 0.3214 2.8420639333564202E-01
2L_8492164_SNP C A 0.233 41 135 0.2348 2.2029026694966092E-01
2L_8492176_SNP T A 0.1149 20 154 0.5747 5.7525923474267249E-01
2L_8492301_SNP C A 0.3523 62 114 0.8425 8.3758973771942613E-01
2L_8492345_SNP G A 0.3889 70 110 0.1161 1.0149995397475597E-01
2L_8492363_SNP G A 0.2809 50 128 0.08595 7.7606612944316963E-02
2L_8492365_SNP A T 0.2849 51 128 0.09799 8.9707847564297949E-02
2L_8492379_DEL T TTT 0.2814 47 120 0.08197 6.7341056103080305E-02
2L_8492463_INS CC C 0.06061 12 186 0.9915 9.9139701180941631E-01
2L_8492478_SNP C A 0.1183 22 164 0.5467 5.3629100490523518E-01
2L_8492483_SNP G T 0.05155 10 184 0.9314 9.3015129437982946E-01
2L_8492484_DEL T TT 0.1638 29 148 0.3745 3.5427969520013591E-01
2L_8492618_SNP C T 0.4716 83 93 0.8744 8.7065972204054465E-01
2L_8492694_SNP T C 0.2391 44 140 0.5314 5.2035291839456854E-01
2L_8492697_SNP A C 0.3314 57 115 0.6546 6.3661762575931058E-01
2L_8492706_SNP T A 0.3652 65 113 0.6016 5.8841025178221384E-01
2L_8492808_SNP A G 0.2849 53 133 0.2115 1.9589216142862942E-01
2L_8492810_DEL A AG 0.2865 53 132 0.2367 2.2196714579017673E-01
2L_8492813_SNP T G 0.06186 12 182 0.3365 3.3085617723493765E-01
2L_8492817_SNP T G 0.3462 63 119 0.1733 1.5821355908365986E-01
2L_8492828_SNP T G 0.1693 32 157 0.4305 4.1867565956630193E-01
2L_8492832_SNP G C 0.3617 68 120 0.105 9.5138040585671324E-02
2L_8492854_SNP A C 0.1005 19 170 0.7217 7.1681860200555725E-01
2L_8492858_SNP G A 0.1571 30 161 0.2853 2.7249072781831618E-01
2L_8492879_INS TGGT T 0.2211 42 148 0.6396 6.3223637163334434E-01
2L_8492886_SNP C T 0.2646 50 139 0.2821 2.7088667949935819E-01
2L_8492891_SNP A G 0.3155 59 128 0.3328 3.1939708276190337E-01
2L_8492926_SNP G C 0.2432 45 140 0.7587 7.5176359622184896E-01
2L_8492932_SNP T C 0.1257 24 167 0.9967 9.9662349690288288E-01
2L_8492951_SNP C T 0.07895 15 175 0.5404 5.3213179055662230E-01
2L_8492952_SNP T G 0.08377 16 175 0.4244 4.1530584332695675E-01
2L_8493038_SNP C G 0.07812 15 177 0.6868 6.8118691172134493E-01
2L_8493041_SNP C T 0.4432 78 98 0.4336 4.1731499980617759E-01
2L_8493047_SNP T C 0.0829 16 177 0.8675 8.6499997351681379E-01
2L_8493138_SNP T C 0.2308 42 140 0.4366 4.2269822318719952E-01
2L_8493234_SNP A G 0.276 53 139 0.9713 9.7064782612610534E-01
2L_8493356_SNP A G 0.2328 44 145 0.812 8.0762168683459656E-01
2L_8493363_SNP C T 0.3459 64 121 0.9457 9.4413883550251898E-01
2L_8493365_SNP T C 0.3405 63 122 0.9474 9.4586240999524662E-01
2L_8493372_SNP A T 0.3511 66 122 0.959 9.5804368788835748E-01
2L_8493391_SNP C A 0.4286 78 104 0.5705 5.5985840939343245E-01
2L_8493393_SNP A G 0.2967 54 128 0.6354 6.2342436118110123E-01
2L_8493419_DEL G GGTGTGGCCAAGTACTG 0.09375 18 174 0.1731 1.7761154649194666E-01
2L_8493565_SNP C G 0.1495 29 165 0.5433 5.3908215754397248E-01
2L_8493571_SNP A T 0.06566 13 185 0.7576 7.5511289493788958E-01
2L_8493595_SNP G T 0.151 29 163 0.02733 2.5837379780043732E-02
2L_8493646_SNP A G 0.07292 14 178 0.6082 6.0014937426830528E-01
2L_8493714_SNP G T 0.2097 39 147 0.2023 2.0214604841705508E-01
2L_8493720_SNP C T 0.3207 59 125 0.5249 5.2110690615438560E-01
2L_8493773_SNP T C 0.07216 14 180 0.7431 7.4286088280616669E-01
2L_8493776_SNP A G 0.3135 58 127 0.2783 2.6394640087279253E-01
2L_8493892_SNP T C 0.4225 79 108 0.4387 4.2210776287886176E-01
2L_8493917_SNP G A 0.4943 86 88 0.6842 6.6862652760319530E-01
2L_8493918_SNP C A 0.4833 87 93 0.5684 5.4934880932033647E-01
2L_8493926_SNP T C 0.478 87 95 0.5628 5.4515533797407656E-01
2L_8493927_SNP G A 0.478 87 95 0.5702 5.5348158709990991E-01
2L_8493933_SNP G A 0.4811 89 96 0.6181 6.0395717013778105E-01
2L_8493937_SNP A C 0.4809 88 95 0.6233 6.0747127288117719E-01
2L_8493940_SNP A T 0.4863 89 94 0.5831 5.6583980322995175E-01
2L_8493942_SNP C A 0.4402 81 103 0.7282 7.1817873336295035E-01
2L_8493954_SNP T C 0.08854 17 175 0.1654 1.5933502927333365E-01
2L_8493975_SNP C A 0.2941 55 132 0.4238 4.1365195826465795E-01
2L_8494046_SNP C T 0.3085 58 130 0.2254 2.1724989153098262E-01
2L_8494062_SNP T G 0.3132 57 125 0.1857 1.7627201553267935E-01
2L_8494067_SNP T C 0.3011 56 130 0.2544 2.4322171066496356E-01
2L_8494080_SNP A G 0.1036 20 173 0.08953 8.5815846512387606E-02
2L_8494114_SNP T G 0.4809 88 95 0.6247 6.1362829728089463E-01
2L_8494121_SNP T C 0.4837 89 95 0.3679 3.5610252834762812E-01
2L_8494211_SNP A G 0.1257 24 167 0.5234 5.1337640756298841E-01
2L_8494215_SNP A C 0.1257 24 167 0.5139 5.0392370890458205E-01
2L_8494467_SNP T C 0.3102 58 129 0.3612 3.4777838382455406E-01
2L_8494470_DEL A TG 0.2712 48 129 0.2392 2.1946732600120256E-01
2L_8494473_SNP A G 0.419 75 104 0.5291 5.1469952148581544E-01
2L_8494497_SNP A G 0.1905 36 153 0.8589 8.5565380572343774E-01
2L_8494498_DEL G GG 0.1711 32 155 0.9143 9.1336019403260515E-01
2L_8494551_SNP A C 0.2834 53 134 0.8961 8.9365151999833292E-01
2L_8494564_SNP T C 0.05612 11 185 0.9883 9.8815213281811654E-01
2L_8494579_SNP T C 0.1902 35 149 0.6913 6.8220321677838935E-01
2L_8494613_SNP A G 0.1523 30 167 0.3877 3.8275281774039482E-01
2L_8494745_SNP A G 0.3167 57 123 0.7147 7.0480349420444155E-01
2L_8494757_SNP A G 0.1882 35 151 0.4221 4.0846690592115187E-01
2L_8494811_SNP G A 0.06122 12 184 0.8393 8.3711347451704277E-01
2L_8494844_SNP G A 0.3652 65 113 0.545 5.3004047786357722E-01
2L_8494845_SNP T A 0.3631 65 114 0.5712 5.5710698157836291E-01
2L_8494859_SNP G C 0.4246 76 103 0.7367 7.2902271822554332E-01
2L_8494863_SNP T G 0.1458 28 164 0.9843 9.8404875676719461E-01
2L_8494864_SNP C T 0.09278 18 176 0.9916 9.9151764561235389E-01
2L_8494881_SNP C T 0.1458 28 164 0.9398 9.3877976773683181E-01
2L_8494902_SNP G C 0.08808 17 176 0.876 8.7420333492022406E-01
2L_8494907_SNP C A 0.3716 68 115 0.6687 6.5888867828425046E-01
2L_8494916_SNP T A 0.2674 50 137 0.7168 7.0934218450559738E-01
2L_8494926_SNP A G 0.1885 36 155 0.3282 3.2028245002735933E-01
2L_8494975_INS CA C 0.2727 48 128 0.6792 6.6803990012532988E-01
2L_8495020_SNP A C 0.05102 10 186 0.9318 9.3100691932065438E-01
2L_8495099_SNP A G 0.1005 19 170 0.6064 5.9874685604411071E-01
2L_8495107_SNP A T 0.2787 51 132 0.8686 8.6617783262133674E-01
2L_8495134_SNP T A 0.4033 73 108 0.6036 5.9235060582357801E-01
2L_8495142_SNP G A 0.3187 58 124 0.7286 7.2210175349562289E-01
2L_8495149_SNP C A 0.4033 73 108 0.5976 5.8657626176584388E-01
2L_8495168_SNP A G 0.3702 67 114 0.531 5.1910982577446141E-01
2L_8495195_SNP T C 0.4754 87 96 0.2401 2.3237943588161702E-01
2L_8495225_SNP A G 0.133 25 163 0.5577 5.4875252599929913E-01
2L_8495270_SNP G A 0.09231 18 177 0.7068 7.0275424649085427E-01
2L_8495288_SNP A G 0.06667 13 182 0.8269 8.2439306615684793E-01
2L_8495297_SNP C G 0.06566 13 185 0.7576 7.5511289493788958E-01
2L_8495366_SNP G T 0.4011 73 109 0.62 6.1188766012960483E-01
2L_8495402_SNP A G 0.1489 28 160 0.785 7.7920278329867365E-01
2L_8495417_SNP G A 0.2258 42 144 0.3648 3.5745864276617778E-01
2L_8495423_SNP G A 0.3825 70 113 0.5887 5.8321499686644418E-01
2L_8495444_SNP A C 0.1543 29 159 0.3432 3.3340687985273365E-01
2L_8495462_SNP A G 0.06566 13 185 0.7576 7.5511289493788958E-01
2L_8495483_SNP G A 0.246 46 141 0.6858 6.7957506136780554E-01
2L_8495489_SNP T C 0.06091 12 185 0.6436 6.3948134468673712E-01
2L_8495495_SNP G A 0.0829 16 177 0.4847 4.8092981923384293E-01
2L_8495583_SNP T G 0.07692 15 180 0.7345 7.3080698203640782E-01
2L_8495603_SNP C G 0.08763 17 177 0.7223 7.1872198888114824E-01
2L_8495864_SNP G T 0.1038 19 164 0.2561 2.5313095472949232E-01
2L_8495897_SNP C T 0.1406 27 165 0.7809 7.8127157159232175E-01
2L_8495921_SNP A G 0.1146 22 170 0.4438 4.3406523522929752E-01
2L_8496005_SNP C T 0.4586 83 98 0.3242 3.0871189105168872E-01
2L_8496059_SNP A G 0.1015 20 177 0.6464 6.4335408864660293E-01
2L_8496065_SNP G A 0.1071 21 175 0.7927 7.8947127130416328E-01
2L_8496071_SNP G A 0.2747 50 132 0.5491 5.4447506435208748E-01
2L_8496088_SNP A G 0.2527 47 139 0.3736 3.6332897172868761E-01
2L_8496361_SNP G T 0.05181 10 183 0.1828 1.7723571538055716E-01
2L_8496392_SNP T G 0.2819 53 135 0.6307 6.2701417983799368E-01
2L_8496482_INS A ACTA 0.3422 64 123 0.4427 4.4547294804977666E-01
2L_8496485_SNP T A 0.3316 64 129 0.5178 5.1075903705415415E-01
2L_8496487_SNP T C 0.3299 64 130 0.5243 5.1827507489510971E-01
2L_8496496_INS G GCTG 0.3316 64 129 0.4735 4.6868341940005254E-01
2L_8496565_SNP T C 0.4432 82 103 0.9912 9.9109523151685230E-01
2L_8496714_SNP G A 0.371 69 117 0.7305 7.2831009497687527E-01
2L_8496725_SNP C T 0.2043 38 148 0.9142 9.1386743327600972E-01
2L_8496731_SNP T C 0.459 84 99 0.8847 8.8149450718707512E-01
2L_8496733_SNP T A 0.2074 39 149 0.8671 8.6696010605296814E-01
2L_8496790_SNP T A 0.1878 34 147 0.6336 6.2269965714816733E-01
2L_8496832_SNP A G 0.4481 82 101 0.6925 6.8437979812716776E-01
2L_8496945_SNP A T 0.3177 61 131 0.1249 1.2079261772467631E-01
2L_8496955_SNP T G 0.3743 67 112 0.001543 1.0622006785860648E-03
2L_8497244_DEL T TGGT 0.3193 53 113 0.1622 1.4584284694094973E-01
2L_8497308_SNP T C 0.1649 31 157 0.7018 6.9525071194850097E-01
2L_8497327_DEL A AA 0.1505 28 158 0.8046 7.9951779064813400E-01
2L_8497414_DEL G GGTAACCATACTG 0.1556 28 152 0.7995 7.9286871170368878E-01
2L_8497461_SNP A G 0.178 34 157 0.1955 1.8897555136495159E-01
2L_8497490_SNP C T 0.4108 76 109 0.7734 7.7098623865826776E-01
2L_8497540_SNP A C 0.2086 39 148 0.3747 3.7394299539246278E-01
2L_8497543_SNP G A 0.05181 10 183 0.7493 7.4628206008337794E-01
2L_8497563_SNP A G 0.07143 14 182 0.715 7.1212995880775709E-01
2L_8497820_SNP C T 0.1042 20 172 0.07857 7.3635089292480568E-02
2L_8497917_SNP T A 0.2528 45 133 0.1346 1.2780176354180950E-01
2L_8497952_DEL T TACT 0.2457 43 132 0.4749 4.5623652159261507E-01
2L_8498184_SNP A T 0.3641 67 117 0.3839 3.6789756068465729E-01
2L_8498213_SNP G A 0.369 69 118 0.3718 3.6156751177761437E-01
2L_8498244_SNP T C 0.1675 32 159 0.7254 7.2418919328152132E-01
2L_8498259_DEL C CTAATTCTGATTGCTTATTTTCTTCCTAC 0.2924 50 121 0.1791 1.7792301961735912E-01
2L_8498290_SNP G T 0.3536 64 117 0.7142 7.0592431976874470E-01
2L_8498310_SNP G T 0.06878 13 176 0.5566 5.5023538762655100E-01
2L_8498317_SNP A G 0.07407 14 175 0.8832 8.8048536252379417E-01
2L_8498342_SNP G A 0.2849 53 133 0.8391 8.3533216370144125E-01
2L_8498361_SNP A G 0.0567 11 183 0.2156 2.1081703574520960E-01
2L_8498455_SNP G A 0.373 69 116 0.9607 9.5995971402510472E-01
2L_8498479_SNP A G 0.2216 41 144 0.9687 9.6803062228993264E-01
2L_8498640_SNP T C 0.3575 64 115 0.4924 4.7989385863340395E-01
2L_8498686_DEL T TGGCAGT 0.08556 16 171 0.3866 3.9182393320508857E-01
2L_8498696_SNP C G 0.1383 26 162 0.3612 3.5961762310091538E-01
2L_8498729_SNP G T 0.5 89 89 0.9375 9.3642157916984115E-01
2L_8498736_DEL GCC G 0.4972 90 91 0.5546 5.4723930571033463E-01
2L_8498854_SNP T C 0.1967 36 147 0.5467 5.3356289079389907E-01
2L_8498860_SNP T G 0.06316 12 178 0.5823 5.7620278577342865E-01
2L_8498908_SNP G A 0.4078 73 106 0.5671 5.5684127473061729E-01
2L_8499038_SNP T C 0.4301 80 106 0.3523 3.4396004926596258E-01
2L_8499049_SNP G C 0.4521 85 103 0.3856 3.8024695520736296E-01
2L_8499075_SNP C T 0.413 76 108 0.5576 5.5564001916483829E-01
2L_8499109_SNP G A 0.4892 91 95 0.3113 3.0389481934457285E-01
2L_8499165_SNP C A 0.1939 38 158 0.71 7.0621150683733735E-01
2L_8499167_SNP C A 0.2216 43 151 0.7915 7.8742802627633468E-01
2L_8499174_SNP T A 0.2176 42 151 0.8133 8.0939794348536342E-01
2L_8499184_SNP G T 0.1128 22 173 0.817 8.1535779759495053E-01
2L_8499188_SNP A C 0.2787 51 132 0.4053 3.9421915752564540E-01
2L_8499196_SNP A T 0.2042 39 152 0.7067 7.0207573530352052E-01
2L_8499203_SNP G C 0.102 20 176 0.5201 5.1479133488607354E-01
2L_8499231_SNP G A 0.05914 11 175 0.1338 1.2875440484606293E-01
2L_8499272_SNP T A 0.1243 23 162 0.9454 9.4388435035647844E-01
2L_8499284_SNP A T 0.06316 12 178 0.1176 1.1018004853156593E-01
2L_8499318_SNP A T 0.0567 11 183 0.7592 7.5590571221886782E-01
2L_8499403_SNP A G 0.2155 39 142 0.2983 2.8216075515045191E-01
2L_8499482_SNP C A 0.05155 10 184 0.1983 1.9217517560904573E-01
2L_8499499_SNP G T 0.1297 24 161 0.02017 1.6486953065080988E-02
2L_8499518_SNP T A 0.163 30 154 0.1078 9.8352870751985622E-02
2L_8499587_SNP T C 0.4114 72 103 0.5961 5.7783068284274308E-01
2L_8499625_SNP C T 0.2389 43 137 0.7433 7.3715630613229455E-01
2L_8499630_SNP T C 0.2849 51 128 0.6954 6.8725423196022817E-01
2L_8499631_SNP T C 0.1179 23 172 0.8895 8.8880524462847743E-01
2L_8499638_SNP G A 0.2678 49 134 0.7787 7.7398936299630483E-01
2L_8499644_SNP A G 0.1327 26 170 0.896 8.9431570462871912E-01
2L_8499649_SNP A G 0.1366 25 158 0.06754 6.7605471842783330E-02
2L_8499650_SNP G A 0.2079 37 141 0.689 6.8097725921464725E-01
2L_8499667_SNP A G 0.05584 11 186 0.7299 7.2736127123203309E-01
2L_8499725_INS C CC 0.4655 81 93 0.8025 7.9476668579490628E-01
2L_8499782_DEL C CCCGATCCGGCC 0.05236 10 181 0.8673 8.6481301791254384E-01
2L_8499793_SNP T C 0.05357 9 159 0.5746 5.6286701334241374E-01
2L_8499986_SNP T C 0.262 49 138 0.2741 2.6185768319482894E-01
2L_8500002_SNP T C 0.1026 20 175 0.9867 9.8647270571192347E-01
2L_8500033_SNP T A 0.1316 25 165 0.7442 7.4027864260406295E-01
2L_8500034_SNP A G 0.1302 25 167 0.7688 7.6540041913193091E-01
2L_8500035_DEL T TTTGATGTTCAAACCA 0.1064 20 168 0.8836 8.8191476853050244E-01
2L_8500200_SNP G C 0.09845 19 174 0.9586 9.5796249935364108E-01
2L_8500218_SNP A C 0.1053 20 170 0.9832 9.8298882053779202E-01
2L_8500308_SNP T C 0.1042 20 172 0.05772 6.7618243750815987E-02
2L_8500362_SNP A C 0.09845 19 174 0.2665 2.7954688210987200E-01
2L_8500701_SNP G T 0.2312 43 143 0.5378 5.4461319305373790E-01
2L_8500763_SNP A G 0.114 22 171 0.2842 2.9851328574484370E-01
2L_8500818_SNP T G 0.06771 13 179 0.48 4.8645600126541733E-01
2L_8500829_SNP A T 0.1036 20 173 0.5307 5.4460341641859822E-01
2L_8500891_SNP T G 0.2865 51 127 0.1924 1.9718773056382966E-01
2L_8500959_SNP A G 0.08649 16 169 0.252 2.6735386483951196E-01
2L_8501028_SNP T C 0.373 69 116 0.06996 7.2284313366077088E-02
2L_8501196_SNP T C 0.1244 24 169 0.03505 3.9146476880777881E-02
2L_8501224_SNP T A 0.2378 44 141 0.09969 1.0730377365921917E-01
2L_8501253_SNP C T 0.2308 42 140 0.1595 2.1820745953648923E-01
2L_8501346_SNP T C 0.05128 10 185 0.5168 5.1202511586847455E-01
2L_8501399_SNP G A 0.3989 73 110 0.946 9.4480682657733883E-01
2L_8501411_SNP T C 0.3152 58 126 0.5524 5.4397306306365212E-01
2L_8501477_SNP C G 0.4972 88 89 0.8229 8.1784739903986725E-01
2L_8501628_SNP T A 0.08586 17 181 0.8702 8.6981837869022760E-01
2L_8501640_SNP G A 0.4341 79 103 0.8617 8.5719434802067185E-01
2L_8501657_SNP G A 0.4194 78 108 0.7313 7.2446648424456450E-01
2L_8501736_SNP T G 0.2766 52 136 0.4609 4.4864781896266792E-01
2L_8501776_SNP T G 0.07071 14 184 0.4859 4.8825704580750640E-01
2L_8501778_SNP C G 0.4865 90 95 0.3862 3.7442372995298800E-01
2L_8501820_DEL C CCCAC 0.0582 11 178 0.5646 5.7871192730665144E-01
2L_8501845_SNP A G 0.4385 82 105 0.429 4.1730059786651696E-01
2L_8501850_SNP G A 0.4409 82 104 0.3902 3.7717984198337839E-01
2L_8501920_SNP A G 0.07292 14 178 0.5361 5.2824772724648628E-01
2L_8502000_SNP G T 0.05612 11 185 0.7021 6.9809712734528473E-01
2L_8502331_SNP T A 0.2022 36 142 0.7759 7.7211064679867247E-01
2L_8502350_SNP T C 0.3218 56 118 0.9377 9.3754570766075329E-01
2L_8502646_SNP G C 0.06122 12 184 0.9952 9.9509227219098395E-01
2L_8502669_SNP T G 0.06122 12 184 0.9942 9.9419139394458256E-01
2L_8502675_SNP C A 0.2074 39 149 0.5865 5.7915499145743965E-01
2L_8502689_SNP T G 0.07812 15 177 0.2885 2.7710321966264650E-01
2L_8502712_DEL G CACATCTTGGCCGTTTGCAGTGAATCCATTGA 0.1429 27 162 0.3197 3.1213024893645502E-01
2L_8502780_SNP A G 0.08163 16 180 0.6416 6.3705490453106639E-01
2L_8502786_SNP C T 0.08163 16 180 0.6416 6.3705490453106639E-01
2L_8502791_SNP T C 0.3915 74 115 0.426 4.1422016517954863E-01
2L_8502806_SNP C G 0.06122 12 184 0.3888 3.8440314759427241E-01
2L_8502812_SNP C A 0.0582 11 178 0.6218 6.1468658301269197E-01
2L_8502822_DEL GG TACGTTTCATT 0.06736 13 180 0.6876 6.8235019916263251E-01
2L_8502836_DEL T TTTTC 0.06701 13 181 0.7007 6.9570597217939301E-01
2L_8502837_SNP A T 0.09659 17 159 0.8361 8.3096320623004749E-01
2L_8502858_SNP C A 0.07216 14 180 0.8803 8.7821398605404777E-01
2L_8502910_SNP G T 0.2204 41 145 0.4319 4.1707331224455135E-01
2L_8502913_SNP T A 0.07772 15 178 0.8473 8.4424152953572462E-01
2L_8502918_SNP C A 0.1925 36 151 0.7172 7.0818101683285206E-01
2L_8502920_SNP A C 0.1958 37 152 0.8205 8.1528662739405711E-01
2L_8502966_SNP C T 0.05584 11 186 0.2855 2.8050544730246341E-01
2L_8502973_SNP G T 0.4396 80 102 0.9884 9.8795477578901847E-01
2L_8502980_SNP G A 0.1082 21 173 0.853 8.5010759002989034E-01
2L_8502999_SNP A G 0.3152 58 126 0.9128 9.1072945548476403E-01
2L_8503054_SNP A T 0.05076 10 187 0.7893 7.8675695285241476E-01
2L_8503081_SNP G A 0.08247 16 178 0.4422 4.3731266810819269E-01
2L_8503090_SNP T G 0.07979 15 173 0.1197 1.1310877576428957E-01
2L_8503137_SNP A T 0.1459 27 158 0.4932 4.8378831258995558E-01
2L_8503151_SNP G A 0.1459 27 158 0.6512 6.4774437370506255E-01
2L_8503199_SNP A G 0.07407 14 175 0.6691 6.6562970045651804E-01
2L_8503212_SNP T C 0.08152 15 169 0.7709 7.6749900719046282E-01
2L_8503245_SNP G C 0.3189 59 126 0.3442 3.3652388166855751E-01
2L_8503268_SNP T C 0.09424 18 173 0.9918 9.9168424062389504E-01
2L_8503284_SNP T G 0.07692 15 180 0.02684 2.7121670321819093E-02
2L_8503398_SNP A G 0.4324 80 105 0.3205 3.1360826984160495E-01
2L_8503420_SNP A C 0.3511 66 122 0.3009 2.9131038058691583E-01
2L_8503495_SNP C A 0.06316 12 178 0.1753 1.7200776482168501E-01
2L_8503505_SNP A G 0.1895 36 154 0.08207 7.5282921246163120E-02
2L_8503544_SNP G T 0.1534 29 160 0.5224 5.1068809285043515E-01
2L_8503547_SNP G A 0.3913 72 112 0.333 3.4691428187368778E-01
2L_8503577_SNP T C 0.2065 38 146 0.156 1.4604755387611523E-01
2L_8503604_SNP C G 0.1327 26 170 0.1742 1.6794768513533775E-01
2L_8503609_SNP T A 0.2246 42 145 0.3077 3.0804392687817472E-01
2L_8503614_SNP A C 0.4247 79 107 0.7028 6.9818298377383115E-01
2L_8503627_SNP G A 0.06218 12 181 0.7073 7.0212095311781275E-01
2L_8503644_SNP T A 0.06218 12 181 0.2563 2.4870358803631387E-01
2L_8503645_SNP C A 0.06218 12 181 0.2563 2.4870358803631387E-01
2L_8503653_SNP A G 0.4865 90 95 0.6771 6.7002135226049153E-01
2L_8503660_SNP T A 0.4471 76 94 0.3432 3.3189173784866233E-01
2L_8503673_SNP C T 0.4438 75 94 0.3702 3.5905609749729217E-01
2L_8503709_SNP C T 0.3476 65 122 0.882 8.7832531809838565E-01
2L_8503733_SNP C A 0.06061 12 186 0.289 2.8583139621298481E-01
2L_8503747_SNP A C 0.1173 23 173 0.5663 5.6070863937512816E-01
2L_8503780_SNP C A 0.05699 11 182 0.7376 7.3414889209819323E-01
2L_8503781_SNP A T 0.05729 11 181 0.7371 7.3299490098200981E-01
2L_8503782_SNP T A 0.3425 62 119 0.904 9.0206760831459121E-01
2L_8503788_SNP G A 0.1082 21 173 0.6545 6.4861771920762501E-01
2L_8503798_SNP G A 0.1082 21 173 0.6545 6.4861771920762501E-01
2L_8503801_SNP A G 0.1832 35 156 0.9167 9.1483453182122143E-01
2L_8503802_SNP T A 0.1852 35 154 0.8791 8.7644389099430864E-01
2L_8503830_SNP G A 0.1186 23 171 0.6187 6.1474613013654711E-01
2L_8503888_SNP A C 0.3352 61 121 0.4476 4.3097110807488692E-01
2L_8503971_DEL A AATTCATGCAGGGTTCGTT 0.07216 14 180 0.3252 3.2057808863450354E-01
2L_8503992_SNP T G 0.06736 13 180 0.1283 1.2158915435657036E-01
2L_8504057_SNP A G 0.09694 19 177 0.125 1.2619893299242968E-01
2L_8504068_DEL C CTGAAAAGTTGC 0.1784 33 152 0.5285 5.2622904496716161E-01
2L_8504085_SNP C A 0.2865 53 132 0.9502 9.4979959452162399E-01
2L_8504087_DEL C CTT 0.08466 16 173 0.8876 8.8764020152975454E-01
2L_8504163_SNP C A 0.1832 35 156 0.7846 7.7917407412294937E-01
2L_8504173_DEL T TT 0.4138 72 102 0.6791 6.7011189982928765E-01
2L_8504225_SNP T C 0.0582 11 178 0.434 4.2320107584075084E-01
2L_8504254_SNP A T 0.4645 85 98 0.7884 7.8595687224808752E-01
2L_8504277_SNP A C 0.1429 27 162 0.3772 3.7347458354965002E-01
2L_8504359_SNP T C 0.3191 60 128 0.9437 9.4234756902698702E-01
2L_8504386_SNP C T 0.3011 56 130 0.9962 9.9608938350317078E-01
2L_8504470_SNP G C 0.489 89 93 0.2383 2.2706934851690863E-01
2L_8504472_INS C CACGC 0.2637 48 134 0.7302 7.2154827706416247E-01
2L_8504517_SNP A T 0.06383 12 176 0.7852 7.8377960223567189E-01
2L_8504536_SNP G A 0.06599 13 184 0.1146 1.1017956589728750E-01
2L_8504615_SNP T C 0.07027 13 172 0.1323 1.2840415142195893E-01
2L_8504631_SNP T A 0.05699 11 182 0.6563 6.5723080321556715E-01
2L_8504633_SNP A C 0.2678 49 134 0.0925 8.1719577499831983E-02
2L_8504639_DEL T TACCGTCTGCATCTCCT 0.2907 50 122 0.3354 3.5152790192265060E-01
2L_8504658_SNP G T 0.3564 67 121 0.6468 6.3771815111847829E-01
2L_8504822_INS TT T 0.1138 19 148 0.7418 7.3671563604706847E-01
2L_8504832_SNP T G 0.1026 20 175 0.8548 8.5322809902725805E-01
2L_8504943_SNP C T 0.1263 24 166 0.6494 6.4253873478346235E-01
2L_8504947_SNP T A 0.2273 40 136 0.3945 3.7901133612766313E-01
2L_8504954_SNP C T 0.07292 14 178 0.543 5.3561387000016447E-01
2L_8504959_SNP C T 0.2139 40 147 0.6942 6.8788270836037002E-01
2L_8504960_SNP A G 0.07107 14 183 0.08606 8.1930452283426977E-02
2L_8504992_SNP C A 0.05789 11 179 0.07679 7.1808157423471977E-02
2L_8504999_SNP T A 0.1531 30 166 0.1968 1.9230502500414737E-01
2L_8505001_INS AC A 0.09783 18 166 0.7429 7.5217088026287215E-01
2L_8505002_SNP C T 0.1517 27 151 0.6285 6.3808145948398831E-01
2L_8505025_SNP C T 0.1497 28 159 0.09412 8.9931685219697965E-02
2L_8505034_DEL A ATTCGG 0.05814 10 162 0.2016 1.8051878019231671E-01
2L_8505048_SNP T G 0.05236 10 181 0.2527 2.4345649038345163E-01
2L_8505088_SNP A G 0.05291 10 179 0.2508 2.4036530712329685E-01
2L_8505090_SNP T A 0.05263 10 180 0.246 2.3649225038675936E-01
2L_8505099_SNP T C 0.05291 10 179 0.2375 2.2848087164912767E-01
2L_8505104_SNP T C 0.05263 10 180 0.246 2.3649225038675936E-01
2L_8505165_SNP G A 0.2527 46 136 0.1007 9.3401310838743368E-02
2L_8505222_SNP A G 0.1129 21 165 0.1004 9.1324120382190510E-02
2L_8505251_SNP G C 0.1547 28 153 0.6871 6.7851981241051429E-01
2L_8505253_SNP G A 0.32 56 119 0.1366 1.1898151876736884E-01
2L_8505282_SNP A C 0.1183 22 164 0.6804 6.7442027906647906E-01
2L_8505284_SNP A C 0.117 22 166 0.7088 7.0333423200988543E-01
2L_8505298_SNP C T 0.07447 14 174 0.7879 7.8720877885730423E-01
2L_8505372_SNP A G 0.06633 13 183 0.192 1.8737183112967692E-01
2L_8505383_DEL T TAAATT 0.1832 35 156 0.2184 2.1388440888253890E-01
2L_8505392_SNP T G 0.1852 35 154 0.2231 2.1648977885138476E-01
2L_8505416_SNP A G 0.1947 37 153 0.4534 4.4688881316987561E-01
2L_8505443_SNP T A 0.06842 13 177 0.00677 5.5805657779625832E-03
2L_8505450_SNP C T 0.1105 21 169 0.05875 5.6443579246913775E-02
2L_8505463_SNP G T 0.05435 10 174 0.1607 1.5326115663373618E-01
2L_8505568_SNP G A 0.08854 17 175 0.07396 6.9055592277906516E-02
2L_8505590_SNP G C 0.07292 14 178 0.08685 8.6463624537185035E-02
2L_8505603_SNP G T 0.1198 23 169 0.3489 3.4954555912603813E-01
2L_8505670_SNP T A 0.07732 15 179 0.9932 9.9305029653327181E-01
2L_8505773_SNP A G 0.05076 10 187 0.04911 4.7300586122877741E-02
2L_8506036_SNP A G 0.4475 81 100 0.9576 9.5682777203131741E-01
2L_8506037_SNP A T 0.1728 33 158 0.4333 4.2463960619585184E-01
2L_8506045_SNP C A 0.453 82 99 0.8688 8.6555027240995319E-01
2L_8506052_SNP A G 0.45 81 99 0.887 8.8385983792537837E-01
2L_8506061_DEL A AGAGCAAGTATTAA 0.1319 24 158 0.1304 1.2198042176669188E-01
2L_8506084_SNP T A 0.4674 86 98 0.6317 6.3065752272747733E-01
2L_8506089_SNP A C 0.4754 87 96 0.6884 6.8340013223551288E-01
2L_8506093_SNP C A 0.467 85 97 0.7106 7.0572846957317414E-01
2L_8506096_SNP A T 0.4699 86 97 0.6633 6.5916557959845656E-01
2L_8506099_SNP G A 0.4754 87 96 0.7824 7.7910611855031253E-01
2L_8506133_SNP C T 0.2097 39 147 0.6658 6.5995324604635974E-01
2L_8506157_SNP A G 0.178 34 157 0.2381 2.2779560288202705E-01
2L_8506197_SNP C T 0.1694 31 152 0.207 1.9810248420498477E-01
2L_8506231_DEL A AA 0.1205 20 146 0.3885 3.6588051392720400E-01
2L_8506244_SNP C T 0.4211 72 99 0.7926 7.8221659379156139E-01
2L_8506313_SNP T A 0.1117 20 159 0.7386 7.3026673109453677E-01
2L_8506317_SNP T G 0.113 20 157 0.7446 7.3722707352377559E-01
2L_8506335_SNP A G 0.4045 72 106 0.654 6.4648827201200820E-01
2L_8506342_SNP G A 0.1154 21 161 0.7543 7.4891439771774926E-01
2L_8506386_SNP T G 0.1492 27 154 0.5788 5.6708343186369659E-01
2L_8506402_SNP T G 0.1292 23 155 0.9182 9.1545035511968731E-01
2L_8506409_SNP A G 0.1257 22 153 0.821 8.1495691253094593E-01
2L_8506422_SNP T C 0.4444 76 95 0.7357 7.2833905635989171E-01
2L_8506434_DEL TA T 0.4072 68 99 0.9268 9.2377856717206142E-01
2L_8506456_SNP C T 0.4146 68 96 0.907 9.0173334723198928E-01
2L_8506498_SNP A T 0.4491 75 92 0.8373 8.2898452359396402E-01
2L_8506534_INS TT T 0.1124 19 150 0.5592 5.4508182298474572E-01
2L_8506540_SNP C T 0.05759 11 180 0.183 1.7724752085438022E-01
2L_8506601_SNP A T 0.09375 18 174 0.641 6.3342931588175899E-01
2L_8506605_SNP T A 0.1838 34 151 0.179 1.6244908129303992E-01
2L_8506609_SNP G A 0.4536 83 100 0.5691 5.6069168638004108E-01
2L_8506691_SNP A G 0.377 69 114 0.5375 5.2645799793161263E-01
2L_8506924_SNP A G 0.3226 60 126 0.6735 6.6451779622995022E-01
2L_8506993_SNP A G 0.3617 68 120 0.1638 1.6046343301816079E-01
2L_8506999_SNP G A 0.07254 14 179 0.7908 7.8753585178731500E-01
2L_8507216_SNP T A 0.4432 82 103 0.7814 7.7672559586420431E-01
2L_8507338_SNP C G 0.4426 81 102 0.7364 7.2858137734789130E-01
2L_8507375_SNP G A 0.07732 15 179 0.573 5.6855331756734295E-01
2L_8507377_SNP A T 0.0829 16 177 0.5447 5.3900926304076091E-01
2L_8507391_SNP A T 0.1211 23 167 0.08192 8.1760645871019388E-02
2L_8507421_SNP C A 0.08947 17 173 0.07667 7.2338020224497646E-02
2L_8507430_SNP T C 0.1451 28 165 0.2148 2.0487592356043538E-01
2L_8507443_SNP T C 0.1451 28 165 0.2959 2.8557007329659723E-01
2L_8507474_SNP C T 0.05556 11 187 0.9766 9.7651002729278746E-01
2L_8507577_SNP T A 0.3073 55 124 0.5377 5.2782995968218682E-01
2L_8507578_SNP A T 0.08556 16 171 0.03663 3.2999028529917457E-02
2L_8507580_SNP T A 0.3011 53 123 0.5524 5.3766298321997164E-01
2L_8507596_SNP A G 0.3224 59 124 0.5819 5.6749626329652880E-01
2L_8507602_SNP C A 0.1036 20 173 0.05596 5.1190724363378293E-02
2L_8507612_SNP A G 0.337 62 122 0.2357 2.2167446176700734E-01
2L_8507616_SNP G A 0.2842 52 131 0.1161 1.0839750595211173E-01
2L_8507618_SNP C T 0.4463 79 98 0.7047 6.9572078862545994E-01
2L_8507624_SNP A G 0.2857 52 130 0.3694 3.7567937615875047E-01
2L_8507628_SNP A T 0.4327 74 97 0.8978 8.9800412472261315E-01
2L_8507651_SNP A T 0.4464 75 93 0.6606 6.4121769044970001E-01
2L_8507658_SNP G C 0.3068 54 122 0.2768 2.5619959863587738E-01
2L_8507662_SNP T A 0.07303 13 165 0.1254 1.1049474583710028E-01
2L_8507668_SNP G C 0.3121 54 119 0.2756 2.5558991221405181E-01
2L_8507679_SNP T A 0.2874 48 119 0.2313 2.1188059521879010E-01
2L_8507763_SNP G A 0.1304 24 160 0.2712 2.5882897768084456E-01
2L_8507783_SNP T G 0.1505 28 158 0.3585 3.5043630321524244E-01
2L_8507797_MNP TCC AAT 0.1556 28 152 0.469 4.6443188625186216E-01
2L_8507808_SNP A C 0.1862 35 153 0.3463 3.3711793347996588E-01
2L_8507814_SNP A G 0.1882 35 151 0.3411 3.3062731705738657E-01
2L_8507887_SNP T G 0.3704 70 119 0.2631 2.5215487650203650E-01
2L_8507989_SNP T A 0.05699 11 182 0.06198 6.2539953936731951E-02
2L_8508139_SNP A G 0.06667 13 182 0.1908 1.8495570471193123E-01
2L_8508276_SNP A T 0.08602 16 170 0.7382 7.3523481266203472E-01
2L_8508297_SNP C T 0.1546 30 164 0.8562 8.5392794716013143E-01
2L_8508300_SNP G T 0.1633 32 164 0.7221 7.1851140111177347E-01
2L_8508308_INS AGA A 0.05102 10 186 0.2552 2.4825350356917719E-01
2L_8508330_SNP G T 0.06091 12 185 0.03407 3.1868751387859350E-02
2L_8508334_SNP G A 0.06154 12 183 0.03091 2.8335945991814316E-02
2L_8508340_SNP A G 0.06771 13 179 0.7015 6.9508206464376876E-01
2L_8508376_INS GG G 0.06218 12 181 0.6088 6.0143753942502642E-01
2L_8508418_SNP G A 0.4378 81 104 0.7771 7.7327153643513080E-01
2L_8508431_SNP A T 0.3598 68 121 0.9067 9.0442132713885315E-01
2L_8508432_SNP C T 0.4378 81 104 0.8189 8.1569701712782883E-01
2L_8508450_SNP A C 0.3552 65 118 0.9998 9.9981891814762625E-01
2L_8508506_SNP G C 0.06091 12 185 0.03519 3.2818985157664606E-02
2L_8508508_SNP G T 0.1856 36 158 0.5625 5.5792575266712885E-01
2L_8508548_SNP A C 0.1888 37 159 0.7639 7.6197840871134703E-01
2L_8508568_SNP T A 0.3778 68 112 0.4786 4.6563480391924428E-01
2L_8508772_SNP T A 0.4409 82 104 0.8309 8.2881427517129114E-01
2L_8508773_SNP A G 0.1361 26 165 0.6464 6.4043171990663039E-01
2L_8508793_SNP T C 0.1376 26 163 0.6036 5.9766035462549816E-01
2L_8508827_SNP T C 0.4481 82 101 0.9637 9.6323232609826137E-01
2L_8508842_SNP A T 0.1429 27 162 0.3485 3.4175931023637596E-01
2L_8508920_SNP T A 0.3988 69 104 0.7755 7.6869399724550846E-01
2L_8508956_SNP T A 0.4327 74 97 0.4412 4.2120469237657343E-01
2L_8508961_SNP A T 0.3025 49 113 0.7542 7.4413986400197807E-01
2L_8508963_SNP T C 0.2486 43 130 0.8979 8.9335494370506374E-01
2L_8508968_SNP T C 0.3693 65 111 0.9185 9.1452975811087611E-01
2L_8508969_SNP T C 0.3621 63 111 0.8342 8.2559624016029487E-01
2L_8508972_SNP A C 0.3657 64 111 0.8447 8.3711745405219395E-01
2L_8508982_SNP G A 0.05348 10 177 0.05831 5.4598083000683792E-02
2L_8508995_SNP C T 0.4302 74 98 0.2781 2.6327468108850061E-01
2L_8509036_SNP C A 0.1189 22 163 0.7345 7.2726385470201294E-01
2L_8509040_SNP T A 0.2486 45 136 0.9037 9.0090602529970198E-01
2L_8509043_SNP T A 0.2514 45 134 0.994 9.9382115657937908E-01
2L_8509055_SNP G A 0.05128 10 185 0.2205 2.1260821459532764E-01
2L_8509059_DEL C CAATATATTTGTAGTAGTATAGGAATTTATT 0.2447 46 142 0.9712 9.7062135178255371E-01
2L_8509090_SNP A G 0.05128 10 185 0.2205 2.1260821459532764E-01
2L_8509099_SNP T C 0.05128 10 185 0.05951 5.9209143735454627E-02
2L_8509102_SNP T A 0.05102 10 186 0.06058 6.0682849846290285E-02
2L_8509107_SNP C G 0.4813 90 97 0.404 3.9078642768159622E-01
2L_8509109_SNP A G 0.05584 11 186 0.3038 2.9731302834206663E-01
2L_8509112_SNP A G 0.1309 25 166 0.7089 7.0376777823019332E-01
2L_8509116_SNP T C 0.199 38 153 0.183 1.8228909640669899E-01
2L_8509131_SNP T G 0.05155 10 184 0.06094 6.0235527015093882E-02
2L_8509132_INS CGCCGTTC C 0.05102 10 186 0.06058 6.0682849846290285E-02
2L_8509138_SNP T C 0.1466 28 163 0.5229 5.1525881143536800E-01
2L_8509146_SNP A G 0.4059 69 101 0.9143 9.1162122766700548E-01
2L_8509150_SNP T C 0.05102 10 186 0.06058 6.0682849846290285E-02
2L_8509163_SNP A C 0.05263 10 180 0.06569 6.2048892594293095E-02
2L_8509176_SNP T C 0.1277 24 164 0.5959 5.8757604325202561E-01
2L_8509181_INS ACCCACAAAGGTG A 0.05102 10 186 0.06058 6.0682849846290285E-02
2L_8509201_SNP A G 0.4581 82 97 0.3964 3.8004120166908506E-01
2L_8509208_SNP G A 0.1323 25 164 0.4938 4.8748401102056993E-01
2L_8509209_SNP C A 0.4696 85 96 0.4943 4.8502066455868087E-01
2L_8509210_INS TTTAGC T 0.4719 84 94 0.5399 5.2927872509302887E-01
2L_8509243_SNP A C 0.4891 90 94 0.7367 7.2824150843941626E-01
2L_8509248_SNP A T 0.05584 11 186 0.3532 3.4672505025995581E-01
2L_8509323_SNP T A 0.4098 75 108 0.6664 6.5491683456875682E-01
2L_8509618_SNP C G 0.2934 49 118 0.3436 3.2575763144602488E-01
2L_8509696_SNP A C 0.09043 17 171 0.6983 6.9902346238221247E-01
2L_8509702_SNP T A 0.3516 64 118 0.6149 6.0952347966359088E-01
2L_8509906_SNP A G 0.2193 41 146 0.5727 5.6449790158395152E-01
2L_8509909_SNP G T 0.4262 78 105 0.7614 7.5300797687744514E-01
2L_8509953_SNP A G 0.1925 36 151 0.9731 9.7257801586076353E-01
2L_8510026_SNP C T 0.4511 83 101 0.3882 3.6989759493439300E-01
2L_8510101_SNP T G 0.1935 36 150 0.3513 3.4068576433839615E-01
2L_8510192_DEL A AGGCAGTGGTATTGCAAATTTAGAAAATAGTTAATAA 0.1517 27 151 0.5152 5.0213629543368876E-01
2L_8510259_SNP T A 0.1784 33 152 0.6716 6.6424344192995521E-01
2L_8510267_SNP T C 0.173 32 153 0.5535 5.4340752303042783E-01
2L_8510271_SNP G A 0.1768 32 149 0.5503 5.3720566716381768E-01
2L_8510302_SNP G C 0.4098 75 108 0.6182 6.0534515517375787E-01
2L_8510346_SNP A T 0.4278 77 103 0.9477 9.4521873205718077E-01
2L_8510349_SNP A G 0.0567 11 183 0.5267 5.1874147188326891E-01
2L_8510360_SNP A T 0.1497 28 159 0.7184 7.1276012034088831E-01
2L_8510361_SNP A C 0.1534 29 160 0.8732 8.7207218784090113E-01
2L_8510363_SNP A C 0.1957 36 148 0.8596 8.5563138572751851E-01
2L_8510421_SNP T A 0.2772 51 133 0.3919 3.8125707228268113E-01
2L_8510620_SNP T A 0.1042 20 172 0.7345 7.3313710013339539E-01
2L_8510677_SNP G A 0.1263 24 166 0.9567 9.5597973272352588E-01
2L_8510701_SNP A G 0.1832 35 156 0.4994 4.9403322600741850E-01
2L_8510872_SNP G A 0.134 26 168 0.9159 9.1528354530738376E-01
2L_8510992_SNP T G 0.1872 35 152 0.06115 5.5298588956546574E-02
2L_8511093_SNP G C 0.153 28 155 0.08116 7.3204059633601673E-02
2L_8511330_SNP G T 0.08021 15 172 0.7034 6.9726719742382159E-01
2L_8511465_SNP T C 0.0765 14 169 0.5762 5.7155547313126465E-01
2L_8511481_SNP G C 0.1042 20 172 0.9559 9.5522807584744285E-01
2L_8511511_SNP G A 0.07527 14 172 0.6996 6.9383905529482015E-01
2L_8511667_SNP G C 0.2983 54 127 0.2058 1.9802741288098491E-01
2L_8511805_SNP G C 0.07653 15 181 0.1639 1.6010127263316765E-01
2L_8511836_SNP T C 0.09574 18 170 0.6221 6.2095540897584811E-01
2L_8511970_SNP A G 0.09574 18 170 0.06494 5.8202855173060515E-02
2L_8511974_SNP T A 0.1099 20 162 0.7172 7.1345195193166422E-01
2L_8512024_SNP G T 0.2623 48 135 0.2036 2.5816799552634095E-01
2L_8512026_SNP A G 0.2581 48 138 0.1717 1.6797370052850658E-01
2L_8512075_SNP T A 0.2253 41 141 0.2845 2.7897521811689352E-01
2L_8512102_SNP C T 0.2378 44 141 0.2223 2.1890111257017630E-01
2L_8512119_INS TATTAGTAGAGACAGAC T 0.2337 43 141 0.1965 1.9231257372323551E-01
2L_8512125_INS TCGATTCAAACTCATGCTAAAAACAGTAATACAATCAACAAATACCCAAAATACCAAAACAATTTTATGGAAAACAAAATTTAAAAAAGCATTGA T 0.2378 44 141 0.2551 2.5206352307598823E-01
2L_8512136_INS AAAACATTAACATATTAACTCGATTTGA A 0.2312 43 143 0.2403 2.3599529186301882E-01
2L_8512163_DEL A AA 0.16 28 147 0.1078 9.7659044533607409E-02
2L_8512447_SNP G A 0.07692 14 168 0.8171 8.1192465328620034E-01
2L_8512506_SNP A G 0.07407 14 175 0.4692 4.6218836166349775E-01
2L_8512507_SNP G T 0.07895 15 175 0.6361 6.3088408386880401E-01
2L_8512797_SNP T G 0.2826 52 132 0.4388 4.2606081157030207E-01
2L_8513167_SNP T C 0.2419 45 141 0.3295 3.1830379561508326E-01
2L_8513188_SNP G A 0.2581 48 138 0.1986 1.9331256798216279E-01
2L_8513479_SNP A G 0.2553 48 140 0.2266 2.1883672958458256E-01
2L_8513664_SNP A T 0.123 23 164 0.9044 9.0235815009473330E-01
2L_8513668_SNP G A 0.1283 24 163 0.8117 8.0801749255829558E-01
2L_8513770_SNP A G 0.2567 48 139 0.2543 2.4647826258999250E-01
2L_8513779_SNP C T 0.2581 48 138 0.289 2.8553244797854893E-01
2L_8513833_SNP G A 0.05025 10 189 0.02112 2.0025783079495395E-02
2L_8513882_SNP T G 0.05025 10 189 0.02112 2.0025783079495395E-02
2L_8513909_SNP C T 0.05612 11 185 0.2734 2.6636013072332521E-01
2L_8514725_SNP T C 0.262 49 138 0.2163 2.0879441524142184E-01
2L_8514798_SNP T C 0.3495 65 121 0.9561 9.5586338437682239E-01
2L_8514811_SNP T C 0.2674 50 137 0.2434 2.3392766187396419E-01
2L_8514835_SNP T A 0.232 42 139 0.1754 1.7164196690049016E-01
2L_8515035_SNP T G 0.2553 48 140 0.4809 4.7299290539607897E-01
2L_8515266_SNP G A 0.2579 49 141 0.458 4.5195794027821368E-01
2L_8515314_SNP C A 0.2513 47 140 0.4335 4.2612897102973712E-01
2L_8515362_SNP G T 0.2446 45 139 0.6284 6.1972667729529829E-01
2L_8515377_SNP C T 0.2579 49 141 0.4543 4.4802020281517974E-01
2L_8515386_SNP C T 0.2553 48 140 0.3729 3.6517948414107937E-01
2L_8515387_SNP T C 0.25 46 138 0.6084 5.9896232808055971E-01
2L_8515461_SNP C T 0.2459 45 138 0.4163 4.0766925208944316E-01
2L_8515482_SNP T C 0.2158 41 149 0.3396 3.3749014712810876E-01
2L_8515497_SNP A G 0.06283 12 179 0.6945 6.9347954466317840E-01
2L_8515600_SNP C T 0.2513 47 140 0.5697 5.6369055964401105E-01
2L_8515658_SNP A G 0.2473 46 140 0.5455 5.4075330353435980E-01
2L_8516936_SNP G A 0.06806 13 178 0.6542 6.4984457073813728E-01
2L_8517273_SNP G A 0.2419 45 141 0.5305 5.2349602819152352E-01
2L_8517330_SNP C G 0.1005 19 170 0.4987 4.9270476277992925E-01
2L_8517405_SNP T G 0.1622 30 155 0.4288 4.2318664851824883E-01
2L_8517836_SNP G A 0.2378 44 141 0.6316 6.2353116260180452E-01
2L_8518089_SNP G T 0.05263 10 180 0.8609 8.6044277218067267E-01
2L_8519208_SNP C A 0.1576 29 155 0.3275 3.1421859294177523E-01
2L_8519679_SNP C T 0.1 19 171 0.3461 3.3750252161692984E-01
2L_8520050_SNP C T 0.2353 44 143 0.5485 5.3893536379331630E-01
2L_8520129_SNP G C 0.2366 44 142 0.6093 6.0198800160151444E-01
2L_8520157_SNP A C 0.2246 42 145 0.8223 8.2427560880700390E-01
2L_8520273_SNP C T 0.2432 45 140 0.6737 6.6413506043011139E-01
2L_8520294_SNP A G 0.2434 46 143 0.6701 6.6394490001246731E-01
2L_8520739_SNP A G 0.05641 11 184 0.1719 1.6448164942199106E-01
2L_8520814_SNP G A 0.06701 13 181 0.9579 9.5751612188085899E-01
2L_8520815_SNP C T 0.1436 27 161 0.317 3.0532029103993241E-01
2L_8521004_SNP A C 0.3583 67 120 0.6783 6.7175046904469138E-01
2L_8521077_SNP C T 0.05348 10 177 0.4831 4.7567413006848780E-01
2L_8521314_SNP C G 0.2316 44 146 0.5912 5.8588562071810135E-01
2L_8521332_SNP C A 0.2353 44 143 0.6396 6.3077391263789373E-01
2L_8521409_SNP A G 0.05236 10 181 0.546 5.4290910985922003E-01
2L_8521447_SNP T C 0.2381 45 144 0.6361 6.2907006905406715E-01
2L_8521633_SNP A G 0.1989 37 149 0.5645 5.5482514312087072E-01
2L_8522155_SNP C A 0.1135 21 164 0.8484 8.4515782509796766E-01
2L_8522211_SNP G T 0.0582 11 178 0.7568 7.5375727779251001E-01
2L_8522360_SNP T C 0.125 24 168 0.2433 2.3752863174176853E-01
2L_8522458_SNP C T 0.1596 30 158 0.5432 5.4060730541701707E-01
2L_8522486_SNP C T 0.1497 28 159 0.3661 3.6372620278157786E-01
2L_8522992_SNP T C 0.05076 10 187 0.1937 1.9109424832454747E-01
2L_8523105_SNP C G 0.09231 18 177 0.1795 1.7611535575172332E-01
2L_8523117_SNP G A 0.1192 23 170 0.5288 5.2014704525655775E-01
2L_8523133_SNP A G 0.09231 18 177 0.1795 1.7611535575172332E-01
2L_8523163_SNP T A 0.07692 15 180 0.2397 2.3390774604822384E-01
2L_8523185_SNP T C 0.06736 13 180 0.2802 2.7285674518320735E-01
2L_8523205_SNP C T 0.06771 13 179 0.2754 2.6747520495296162E-01
2L_8523207_SNP T C 0.05051 10 188 0.309 3.0421311382262506E-01
2L_8523232_SNP C T 0.05946 11 174 0.5688 5.5909161451580602E-01
2L_8523537_SNP C A 0.4348 80 104 0.8402 8.3506496849432021E-01
2L_8523762_SNP G T 0.2553 48 140 0.8525 8.4939661004963507E-01
2L_8523852_SNP C G 0.2193 41 146 0.6907 6.8290423701241632E-01
2L_8523873_SNP A C 0.1852 35 154 0.4572 4.4632953318616941E-01
2L_8523948_SNP G C 0.2011 38 151 0.4128 4.0033982345104469E-01
2L_8524089_SNP A G 0.1937 37 154 0.3193 3.1866560078576811E-01
2L_8524323_SNP C T 0.2356 45 146 0.7106 7.0477275598540134E-01
2L_8524326_SNP T C 0.2162 40 145 0.7606 7.5341878791255334E-01
2L_8524383_SNP C T 0.1927 37 155 0.5017 4.9341396480206412E-01
2L_8524431_SNP A T 0.2553 48 140 0.7466 7.4213208136320330E-01
2L_8524455_SNP C T 0.2353 44 143 0.966 9.6504008107383976E-01
2L_8524462_SNP T C 0.1789 34 156 0.4955 4.8712602279794681E-01
2L_8524536_SNP A C 0.06667 13 182 0.2587 2.5216792397612131E-01
2L_8524563_SNP T G 0.1398 26 160 0.7026 6.9375886878215742E-01
2L_8524608_SNP T C 0.08205 16 179 0.4057 4.0025478603919507E-01
2L_8524906_SNP C A 0.246 46 141 0.8439 8.4215910628656943E-01
2L_8525014_SNP A T 0.2308 42 140 0.776 7.7017915923554581E-01
2L_8525183_SNP T G 0.1385 27 168 0.2189 2.1057431583600272E-01
2L_8525339_SNP A G 0.09744 19 176 0.2364 2.3037818292946899E-01
2L_8525341_SNP A C 0.09278 18 176 0.1881 1.8154003864369783E-01
2L_8525344_SNP A G 0.09375 18 174 0.3105 3.0357955017197369E-01
2L_8525346_SNP T C 0.09375 18 174 0.3105 3.0357955017197369E-01
2L_8525348_SNP A T 0.08466 16 173 0.4936 4.8670970161813509E-01
2L_8525349_SNP T C 0.09474 18 172 0.303 2.9436637440483338E-01
2L_8525367_DEL C CG 0.06091 12 185 0.2854 2.8095443964726252E-01
2L_8525559_SNP C T 0.05914 11 175 0.9091 9.0737056156670282E-01
2L_8525668_SNP T C 0.05236 10 181 0.8696 8.6981399974650198E-01
2L_8525759_SNP A C 0.06011 11 172 0.4095 3.9519829901595704E-01
2L_8525866_INS TTCGCTTTTT T 0.0582 11 178 0.2967 2.9548194385317639E-01
2L_8525959_SNP A G 0.05181 10 183 0.3065 3.0675850644907632E-01
2L_8526006_SNP C T 0.06218 12 181 0.3506 3.4918818595080203E-01
2L_8526027_SNP A G 0.06154 12 183 0.3428 3.4337321159396450E-01
2L_8526055_SNP A G 0.06154 12 183 0.3428 3.4337321159396450E-01
2L_8526126_SNP G T 0.1198 23 169 0.8326 8.3141920149993498E-01
2L_8526190_SNP A T 0.08163 16 180 0.9379 9.3711292396523505E-01
2L_8526214_SNP T A 0.07692 15 180 0.4775 4.7822785297155923E-01
2L_8526245_SNP A G 0.05556 11 187 0.3245 3.2085043108880851E-01
2L_8526541_SNP C T 0.1492 27 154 0.8683 8.6362197104999017E-01
2L_8526617_DEL A AA 0.09827 17 156 0.63 6.1669295956630599E-01
2L_8526740_SNP A T 0.05025 10 189 0.9402 9.3967730839787300E-01
2L_8526964_SNP C T 0.0582 11 178 0.2214 2.2986189889818631E-01
2L_8527155_SNP T C 0.107 20 167 0.6925 6.8691204087554947E-01
2L_8527243_SNP C G 0.06154 12 183 0.4313 4.3093575378771898E-01
2L_8527313_SNP G C 0.07895 15 175 0.7851 7.8490616431895555E-01
2L_8527335_SNP C T 0.1146 22 170 0.4735 4.6754121519507508E-01
2L_8527621_SNP C T 0.1848 34 150 0.6953 6.9339659846852253E-01
2L_8527696_SNP T C 0.1915 36 152 0.4413 4.3179338114666810E-01
2L_8527887_SNP A C 0.1467 27 157 0.5098 5.0119144685370420E-01
2L_8528529_SNP T G 0.05076 10 187 0.302 2.9721835374114614E-01
2L_8528593_SNP C T 0.05076 10 187 0.302 2.9721835374114614E-01
2L_8528594_SNP C A 0.05076 10 187 0.302 2.9721835374114614E-01
2L_8528677_SNP T A 0.06186 12 182 0.5661 5.6187574100325532E-01
2L_8528680_SNP A G 0.06633 13 183 0.3512 3.4553935003228164E-01
2L_8528681_DEL A ACATG 0.06154 12 183 0.5061 5.0134389837208082E-01
2L_8528687_SNP T G 0.06701 13 181 0.3647 3.5750032000443299E-01
2L_8528690_DEL T TTTGT 0.06633 13 183 0.3512 3.4553935003228164E-01
2L_8528696_SNP G A 0.06154 12 183 0.2756 2.6901373457869304E-01
2L_8528710_SNP T C 0.06154 12 183 0.2201 2.1457889983914347E-01
2L_8528721_SNP G A 0.2032 38 149 0.5693 5.6263154186220032E-01
2L_8528747_SNP T A 0.06599 13 184 0.345 3.4026276929977695E-01
2L_8528755_SNP G A 0.05641 11 184 0.4535 4.4912109891027363E-01
2L_8528757_SNP T C 0.06599 13 184 0.345 3.4026276929977695E-01
2L_8528781_SNP C G 0.06122 12 184 0.5496 5.4656035009707415E-01
2L_8528806_SNP C A 0.2198 40 142 0.4682 4.5994410188005008E-01
2L_8528818_SNP C A 0.2434 46 143 0.5232 5.1459382640510165E-01
2L_8528825_SNP T C 0.2434 46 143 0.5841 5.8067304644558693E-01
2L_8528842_SNP G T 0.2381 45 144 0.4839 4.7337345774261352E-01
2L_8528846_SNP A T 0.234 44 144 0.5112 5.0073523796267128E-01
2L_8528865_SNP T C 0.2406 45 142 0.6471 6.4701076947570857E-01
2L_8528881_SNP G A 0.2394 45 143 0.596 5.9352046383655499E-01
2L_8528886_SNP C T 0.1587 30 159 0.2767 2.6945065169825944E-01
2L_8528893_SNP G A 0.05699 11 182 0.5499 5.5010808588310434E-01
2L_8529062_SNP T C 0.2606 49 139 0.8043 8.0073754774961237E-01
2L_8529069_SNP C T 0.2606 49 139 0.7546 7.5055702413248160E-01
2L_8529077_SNP C G 0.2553 48 140 0.9781 9.7761252696363066E-01
2L_8529111_SNP G A 0.2486 46 139 0.8484 8.4504406580291991E-01
2L_8529262_SNP C T 0.3161 61 132 0.9051 9.0418698326023339E-01
2L_8529270_SNP A C 0.2565 49 142 0.7217 7.1775726127538442E-01
2L_8529275_SNP G A 0.2629 51 143 0.5959 5.9191133085863001E-01
2L_8529325_SNP T G 0.2656 51 141 0.6944 6.9005405413508636E-01
2L_8529328_SNP A G 0.3 57 133 0.9697 9.6942530222586498E-01
2L_8529353_DEL A ATAAAAA 0.2872 54 134 0.7775 7.7561978972903423E-01
2L_8529373_SNP C T 0.06061 12 186 0.04049 3.8381746485720868E-02
2L_8529408_SNP A G 0.2895 55 135 0.8478 8.4682458739227606E-01
2L_8529430_SNP A T 0.3138 59 129 0.7431 7.3967314409102702E-01
2L_8529434_SNP T G 0.09596 19 179 0.3981 3.9329408526856202E-01
2L_8529492_SNP A T 0.2634 49 137 0.5805 5.8283081763051570E-01
2L_8529738_SNP C A 0.3617 68 120 0.5885 5.8379906667014625E-01
2L_8529795_SNP T G 0.234 44 144 0.7693 7.6589961357680070E-01
2L_8529982_SNP T A 0.2567 48 139 0.5827 5.7333117225978802E-01
2L_8530163_SNP A G 0.07979 15 173 0.8858 8.8596506864583857E-01
2L_8530204_SNP T A 0.07653 15 181 0.1249 1.1958974791184784E-01
2L_8530210_DEL A AA 0.1071 18 150 0.4645 4.7163372690199923E-01
2L_8530229_SNP A G 0.1728 33 158 0.234 2.3561976532582851E-01
2L_8530244_SNP A G 0.1466 28 163 0.1288 1.2450375001558400E-01
2L_8530270_SNP A C 0.1436 27 161 0.3765 3.7738741498674711E-01
2L_8530374_SNP C T 0.1915 36 152 0.9268 9.2592338463539492E-01
2L_8530438_SNP A T 0.2487 47 142 0.9353 9.3498770556833632E-01
2L_8530708_SNP T G 0.2865 53 132 0.5564 5.5200939608515776E-01
2L_8530717_SNP T A 0.4208 77 106 0.7174 7.1122244074890406E-01
2L_8530718_SNP A T 0.1146 22 170 0.3403 3.3224924448993076E-01
2L_8530721_INS CAC C 0.1005 19 170 0.4144 4.0505166650791924E-01
2L_8530814_DEL C CACAC 0.05435 10 174 0.3057 3.0121183831919851E-01
2L_8530815_SNP T A 0.3438 55 105 0.3665 3.4008521070635989E-01
2L_8530921_SNP A T 0.1337 25 162 0.9655 9.6459098767999030E-01
2L_8530926_SNP A G 0.1304 24 160 0.9481 9.4691092148932676E-01
2L_8530943_SNP A T 0.1604 30 157 0.4758 4.6743246788604587E-01
2L_8530972_SNP A T 0.1368 26 164 0.3993 3.9026410558948488E-01
2L_8531045_SNP T G 0.1722 31 149 0.858 8.5489476685547205E-01
2L_8531131_SNP A C 0.3722 67 113 0.624 6.1013747417329234E-01
2L_8531241_SNP C T 0.05291 10 179 0.2169 2.0944678972143049E-01
2L_8531246_SNP T A 0.05759 11 180 0.2433 2.3620276770480930E-01
2L_8531247_SNP G C 0.1098 19 154 0.2424 2.2395568338342264E-01
2L_8531292_SNP T C 0.06111 11 169 0.2396 2.2795857539264841E-01
2L_8531356_SNP T A 0.1098 19 154 0.6512 6.3693300809998732E-01
2L_8531363_SNP T A 0.1278 23 157 0.4953 4.8181001874136786E-01
2L_8531410_SNP T A 0.05376 10 176 0.9312 9.3023421144710206E-01
2L_8531423_SNP A G 0.06667 13 182 0.7645 7.6047180898686151E-01
2L_8531505_SNP T A 0.09326 18 175 0.5532 5.4592506141697006E-01
2L_8531546_SNP A G 0.1522 28 156 0.6558 6.5264779470719825E-01
2L_8531564_SNP G A 0.07292 14 178 0.3141 3.1482695195477339E-01
2L_8531671_SNP T A 0.05263 10 180 0.7216 7.1497169704645280E-01
2L_8531677_SNP T C 0.1967 36 147 0.9447 9.4294303627937803E-01
2L_8532090_SNP A C 0.2139 40 147 0.5189 5.0870954848555028E-01
2L_8532096_SNP A G 0.2211 42 148 0.51 5.0305680115681639E-01
2L_8532133_SNP G A 0.2234 42 146 0.7773 7.7248209877581364E-01
2L_8532163_SNP A G 0.2181 41 147 0.7329 7.2960688356457370E-01
2L_8532274_DEL A TATACCCATATATGTT 0.2833 51 129 0.821 8.2605429916579853E-01
2L_8532363_SNP T C 0.06417 12 175 0.472 4.7391178719613514E-01
2L_8532451_SNP A G 0.1016 19 168 0.8129 8.3161440940837394E-01
2L_8532512_SNP G C 0.212 39 145 0.6386 6.3194328266900235E-01
2L_8532527_SNP G A 0.2088 38 144 0.5656 5.5658409152148747E-01
2L_8532622_SNP G T 0.05914 11 175 0.5234 5.1160316531139294E-01
2L_8533082_DEL A AAAATTAAAGA 0.1724 30 144 0.9632 9.6236885564664010E-01
2L_8533152_SNP G C 0.1632 31 159 0.7631 7.5952994704102061E-01
2L_8533180_SNP T A 0.2074 39 149 0.8857 8.8481835428190947E-01
2L_8533324_SNP C T 0.1123 21 166 0.8932 8.9138014993624304E-01
2L_8533373_SNP T A 0.1129 21 165 0.08034 7.3797412186782679E-02
2L_8533401_SNP G T 0.2473 46 140 0.5725 5.6506193548782946E-01
2L_8533415_SNP T A 0.2366 44 142 0.6006 5.8990901646150995E-01
2L_8533432_SNP A G 0.2186 40 143 0.5909 5.7985497731540536E-01
2L_8533441_SNP G A 0.2193 41 146 0.6884 6.8074685294502202E-01
2L_8533445_SNP T A 0.2193 41 146 0.7254 7.1875216069821257E-01
2L_8533447_DEL T AGCA 0.2151 40 146 0.713 7.0537083152397495E-01
2L_8533453_MNP TGGC AAAG 0.2234 42 146 0.6404 6.3221607427367055E-01
2L_8533459_SNP G A 0.1514 28 157 0.9362 9.3440399990906609E-01
2L_8533460_SNP A G 0.2193 41 146 0.7157 7.0868941872849822E-01
2L_8533461_SNP C T 0.2246 42 145 0.6475 6.3859464257358023E-01
2L_8533463_SNP A C 0.2246 42 145 0.655 6.4646419245579168E-01
2L_8533464_SNP A G 0.2204 41 145 0.541 5.3024373724235940E-01
2L_8533466_INS CTG AA 0.2234 42 146 0.6404 6.3221607427367055E-01
2L_8533476_SNP A G 0.2234 42 146 0.5793 5.7097491106135845E-01
2L_8533479_DEL T TTGAA 0.2234 42 146 0.5793 5.7097491106135845E-01
2L_8533485_SNP C T 0.2275 43 146 0.6836 6.7695327213887158E-01
2L_8533487_SNP A G 0.2258 42 144 0.569 5.5855583085228466E-01
2L_8533488_SNP G T 0.2234 42 146 0.5793 5.7097491106135845E-01
2L_8533491_DEL G GG 0.2275 43 146 0.6836 6.7695327213887158E-01
2L_8533495_SNP A G 0.2246 42 145 0.7992 7.9444770928775543E-01
2L_8533498_MNP GAG CTA 0.2234 42 146 0.8013 7.9719497855023902E-01
2L_8533502_SNP T A 0.2131 39 144 0.8187 8.1410246868739622E-01
2L_8533515_SNP G C 0.2275 43 146 0.7038 6.9806842572252448E-01
2L_8533525_SNP G T 0.2193 41 146 0.8526 8.4946044993569592E-01
2L_8533537_SNP A C 0.06736 13 180 0.9805 9.8013619113827732E-01
2L_8533538_SNP C A 0.06633 13 183 0.987 9.8680418774668943E-01
2L_8533542_SNP T A 0.2246 42 145 0.7157 7.0863426568922172E-01
2L_8533552_SNP G T 0.2216 41 144 0.6752 6.6682694102296836E-01
2L_8533557_SNP G A 0.2222 42 147 0.6088 6.0202261706736926E-01
2L_8533561_SNP T A 0.2011 37 147 0.9286 9.2678231389531207E-01
2L_8533562_SNP T A 0.2151 40 146 0.7589 7.5492985760035025E-01
2L_8533563_INS TT T 0.2181 41 147 0.6601 6.5381665487377694E-01
2L_8533567_DEL A TGT 0.2139 40 147 0.647 6.3962075091378923E-01
2L_8533572_SNP T C 0.2263 43 147 0.6292 6.2177506600369303E-01
2L_8533626_SNP T G 0.2193 41 146 0.6556 6.4758351105493639E-01
2L_8533745_SNP G A 0.1105 21 169 0.2788 2.6840258859499910E-01
2L_8533765_SNP A T 0.2747 50 132 0.578 5.6754002047371599E-01
2L_8533806_SNP G C 0.06091 12 185 0.9509 9.5041194894610803E-01
2L_8533835_SNP C G 0.3191 60 128 0.8606 8.5757682675393021E-01
2L_8533896_DEL T TGCTACGAAT 0.06044 11 171 0.6297 6.2348458303866294E-01
2L_8534005_SNP T A 0.2051 40 155 0.6673 6.6443867406243595E-01
2L_8534060_SNP T C 0.1939 38 158 0.758 7.5486877350425485E-01
2L_8534074_SNP T C 0.371 69 117 0.6855 6.7878401380373332E-01
2L_8534128_SNP C T 0.1949 38 157 0.7391 7.3573376259961831E-01
2L_8534145_SNP C T 0.197 39 159 0.8412 8.3974145656805532E-01
2L_8534212_SNP A G 0.05155 10 184 0.2183 2.1905909404235724E-01
2L_8534221_SNP T C 0.1865 36 157 0.7165 7.1316484019544846E-01
2L_8534228_SNP A G 0.2042 39 152 0.8916 8.8990737014306753E-01
2L_8534230_SNP G A 0.1702 32 156 0.8567 8.5300101179697219E-01
2L_8534236_SNP C T 0.1604 30 157 0.9434 9.4214703784398890E-01
2L_8534251_SNP T C 0.2073 40 153 0.9763 9.7599927948683174E-01
2L_8534256_SNP A G 0.2073 40 153 0.9751 9.7472676049334084E-01
2L_8534464_SNP T G 0.05699 11 182 0.6577 6.5279419125925742E-01
2L_8534532_SNP G A 0.05236 10 181 0.5226 5.1568750847270828E-01
2L_8534539_SNP A G 0.1543 29 159 0.4239 4.1572466963935106E-01
2L_8534548_SNP A C 0.1649 31 157 0.4483 4.4084138406427786E-01
2L_8534902_SNP A T 0.08247 16 178 0.01665 1.5191152108045133E-02
2L_8534944_SNP A G 0.1152 22 169 0.2947 2.8878680369699061E-01
2L_8535027_SNP A G 0.09043 17 171 0.3286 3.1766289427734762E-01
2L_8535028_SNP G T 0.1 19 171 0.3156 3.0704296396324027E-01
2L_8535234_SNP A G 0.09845 19 174 0.3631 3.5384428298549198E-01
2L_8535449_SNP T C 0.05405 10 175 0.1899 1.7784344580886591E-01
2L_8535461_SNP C A 0.07143 13 169 0.8076 8.0229686157939428E-01
2L_8535490_SNP T A 0.1081 20 165 0.1216 1.1552286011812529E-01
2L_8535586_SNP A T 0.1146 22 170 0.4904 4.8111609886970552E-01
2L_8536020_SNP G A 0.2432 45 140 0.274 2.6269766047274334E-01
2L_8536470_SNP A T 0.2932 56 135 0.08155 7.8142639855394352E-02
2L_8536489_SNP G A 0.06701 13 181 0.5505 5.4437121138800337E-01
2L_8536579_SNP T C 0.08718 17 178 0.9349 9.3432202794579333E-01
2L_8536702_SNP C G 0.1183 22 164 0.3641 3.5221783797637862E-01
2L_8536782_DEL T TT 0.08947 17 173 0.83 8.2690053304928912E-01
2L_8536789_SNP G A 0.09948 19 172 0.5218 5.1317570386469979E-01
2L_8536804_SNP A G 0.08901 17 174 0.1506 1.4668429446739795E-01
2L_8536826_SNP A G 0.05128 10 185 0.3553 3.4989372281545172E-01
2L_8536835_SNP A T 0.05128 10 185 0.3553 3.4989372281545172E-01
2L_8536836_SNP A T 0.05181 10 183 0.3612 3.5588743353587871E-01
2L_8536879_DEL T TT 0.1129 21 165 0.4809 4.7214845465658073E-01
2L_8536891_SNP T C 0.1158 22 168 0.6276 6.1876860063044070E-01
2L_8537096_SNP G A 0.08808 17 176 0.5817 5.7660668697658890E-01
2L_8537129_INS TT T 0.07292 14 178 0.8515 8.4942923865418407E-01
2L_8537132_SNP T C 0.08205 16 179 0.7907 7.8849317322943313E-01
2L_8537201_SNP T C 0.1134 22 172 0.8749 8.7262907761812525E-01
2L_8537285_SNP T C 0.05128 10 185 0.5427 5.3901751815819798E-01
2L_8537291_SNP G A 0.1862 35 153 0.6201 6.1738149005057963E-01
2L_8537354_SNP A G 0.125 24 168 0.5951 5.9911335563487289E-01
2L_8537611_SNP T G 0.199 38 153 0.4831 4.8012343692267301E-01
2L_8537823_SNP T C 0.08718 17 178 0.4387 4.3078997604010338E-01
2L_8537834_SNP T A 0.1793 33 151 0.3367 3.2527924991232826E-01
2L_8537937_SNP A T 0.07732 15 179 0.3589 3.5277593236150773E-01
2L_8537940_SNP T A 0.2446 45 139 0.2447 2.3018099275939319E-01
2L_8537996_SNP A C 0.3315 60 121 0.4162 3.9719511490182291E-01
2L_8538054_SNP C T 0.3514 65 120 0.663 6.5292138353521756E-01
2L_8538078_SNP T G 0.3187 58 124 0.91 9.0639347999396647E-01
2L_8538248_SNP C A 0.3727 60 101 0.2965 2.6747950617807414E-01
2L_8538254_SNP C G 0.2652 48 133 0.344 3.3465114213451830E-01
2L_8538269_SNP G A 0.2722 49 131 0.4224 4.1316329064102941E-01
2L_8538278_SNP C T 0.4277 74 99 0.3288 3.0824824946038754E-01
2L_8538315_SNP G A 0.4365 79 102 0.3 2.8456711816796032E-01
2L_8538319_SNP C T 0.07812 15 177 0.7447 7.4560961449054308E-01
2L_8538322_SNP A T 0.453 82 99 0.4377 4.2516048804923334E-01
2L_8538335_SNP G C 0.4468 84 104 0.389 3.8111214429922691E-01
2L_8538361_SNP C T 0.4378 81 104 0.4908 4.7669590550613161E-01
2L_8538437_SNP A G 0.3243 60 125 0.4833 4.7089111143861484E-01
2L_8538561_SNP G C 0.1361 26 165 0.6702 6.6513246840969553E-01
2L_8538624_SNP A G 0.2151 40 146 0.3406 3.3660779276340957E-01
2L_8538656_SNP G A 0.3704 70 119 0.7828 7.8280674683827745E-01
2L_8538657_SNP T A 0.3904 73 114 0.6677 6.6432813066865726E-01
2L_8538676_SNP G C 0.0829 16 177 0.2758 2.6559795705664513E-01
2L_8538738_SNP C A 0.1 19 171 0.9863 9.8590260288639775E-01
2L_8538765_MNP TTT GCC 0.06186 12 182 0.0287 2.7751437124560015E-02
2L_8538798_SNP G A 0.1466 28 163 0.9607 9.6015932846384977E-01
2L_8538837_SNP T C 0.1361 26 165 0.8999 8.9849365516888069E-01
2L_8538847_SNP G A 0.3315 60 121 0.2246 2.0981955601580593E-01
2L_8538866_SNP T C 0.4317 79 104 0.02442 2.0225312471312911E-02
2L_8538870_SNP A C 0.1842 35 155 0.1978 1.8905949792219634E-01
2L_8538908_SNP A T 0.1639 30 153 0.6725 6.6896457347629124E-01
2L_8538982_SNP A G 0.4101 73 105 0.3414 3.3402643548397792E-01
2L_8539060_SNP A G 0.1061 19 160 0.3223 3.1681500916784500E-01
2L_8539107_SNP A T 0.1257 23 160 0.9198 9.1703288858580390E-01
2L_8539123_SNP T G 0.09392 17 164 0.5686 5.5521868969897215E-01
2L_8539148_SNP G C 0.1141 21 163 0.7664 7.5953369189092046E-01
2L_8539346_DEL A AGTAA 0.1263 24 166 0.7649 7.5968645658138589E-01
2L_8539380_SNP A T 0.2762 50 131 0.5738 5.6066295004632427E-01
2L_8539395_SNP A G 0.07937 15 174 0.9644 9.6358239587505423E-01
2L_8539400_DEL T TA 0.28 49 126 0.5646 5.4891844932892697E-01
2L_8539412_DEL T TA 0.06349 12 177 0.7781 8.0140084602967754E-01
2L_8539416_SNP C T 0.05319 10 178 0.818 8.3803152276049708E-01
2L_8539440_DEL A ACATA 0.3684 63 108 0.335 3.1958164119338428E-01
2L_8539492_SNP G C 0.3667 66 114 0.1824 1.6596599184762562E-01
2L_8539503_SNP T C 0.1053 20 170 0.8113 8.0836005446684844E-01
2L_8539516_SNP T C 0.07216 14 180 0.7728 7.7136622909563268E-01
2L_8539550_DEL A AG 0.1657 30 151 0.01663 1.3916180639865905E-02
2L_8539555_SNP T C 0.4576 81 96 0.1106 9.5294857294646929E-02
2L_8539638_SNP A G 0.05759 11 180 0.5601 5.5228348025526730E-01
2L_8539681_SNP C T 0.1905 36 153 0.05518 4.9730236922798154E-02
2L_8539742_SNP A G 0.341 59 114 0.482 4.5939305400857444E-01
2L_8539773_SNP A T 0.407 70 102 0.4273 4.0393295406578433E-01
2L_8539826_SNP G T 0.1067 19 159 0.5725 5.5921806635657978E-01
2L_8539830_SNP T C 0.1131 19 149 0.6352 6.2063743744057753E-01
2L_8539845_SNP C A 0.1073 19 158 0.5354 5.1852766384488369E-01
2L_8539863_SNP G C 0.09143 16 159 0.4798 4.5813296644273882E-01
2L_8539867_SNP A G 0.1167 21 159 0.7589 7.5043052580824443E-01
2L_8539900_SNP A G 0.28 49 126 0.2015 1.8366995170841716E-01
2L_8539987_SNP G A 0.1292 23 155 0.081 7.3358188690290524E-02
2L_8540028_INS TAATGCGAC T 0.1022 19 167 0.1391 1.3395199393808421E-01
2L_8540030_SNP C G 0.1117 21 167 0.1787 1.7417559361386903E-01
2L_8540128_SNP A G 0.06771 13 179 0.626 6.2423917240485538E-01
2L_8540135_SNP A C 0.08947 17 173 0.6911 6.8832106854746833E-01
2L_8540166_SNP A T 0.4731 88 98 0.04962 4.2713909257421974E-02
2L_8540184_SNP T C 0.4011 75 112 0.2382 2.2495551555711801E-01
2L_8540262_SNP C G 0.2053 39 151 0.3064 3.0060680189629119E-01
2L_8540331_DEL T TATT 0.07527 14 172 0.5171 5.0831541228147492E-01
2L_8540365_SNP A C 0.06122 12 184 0.9058 9.0509446583579278E-01
2L_8540383_SNP A G 0.3966 71 108 0.926 9.2431048920359205E-01
2L_8540401_SNP C T 0.1257 24 167 0.7211 7.1982792896514414E-01
2L_8540407_SNP T A 0.3128 56 123 0.7251 7.1901644595335357E-01
2L_8540420_SNP A G 0.3132 57 125 0.8833 8.8059142203485963E-01
2L_8540426_SNP A C 0.1204 23 168 0.942 9.4104569237932456E-01
2L_8540435_SNP C A 0.2394 45 143 0.9373 9.3571389551849471E-01
2L_8540445_SNP C A 0.388 71 112 0.8945 8.9134956285919387E-01
2L_8540451_SNP T C 0.3791 69 113 0.9501 9.4851415699500663E-01
2L_8540454_SNP G C 0.3825 70 113 0.9784 9.7777801909352346E-01
2L_8540468_SNP T A 0.388 71 112 0.886 8.8345827161703228E-01
2L_8540487_SNP A G 0.134 26 168 0.2454 2.3600274410962829E-01
2L_8540521_SNP G A 0.486 87 92 0.8688 8.6294211388033593E-01
2L_8540525_SNP C G 0.1289 25 169 0.1978 1.9294186187698503E-01
2L_8540528_SNP T C 0.1347 26 167 0.1827 1.7777845765000699E-01
2L_8540678_SNP T C 0.1111 21 168 0.03052 2.7579962819136581E-02
2L_8540693_SNP C T 0.08065 15 171 0.05866 5.2748245934248449E-02
2L_8540702_SNP A C 0.3925 73 113 0.1418 1.3334188082436693E-01
2L_8540873_SNP T G 0.4286 81 108 0.8847 8.8654147540859463E-01
2L_8540885_SNP G A 0.4757 88 97 0.4988 4.9137745965491297E-01
2L_8540900_SNP T C 0.2086 39 148 0.9072 9.0538811038449851E-01
2L_8540918_SNP G C 0.4921 93 96 0.555 5.4793402945028258E-01
2L_8540924_SNP C T 0.1774 33 153 0.5941 5.8330358364342350E-01
2L_8541098_SNP C G 0.08333 16 176 0.3811 3.7743047011907471E-01
2L_8541185_SNP A T 0.2234 42 146 0.6467 6.3824285449417251E-01
2L_8541215_SNP T C 0.1989 37 149 0.6634 6.5594307228680648E-01
2L_8541246_SNP A T 0.3925 73 113 0.8825 8.7900667860046078E-01
2L_8541276_SNP A G 0.1368 26 164 0.6882 6.8306821781230287E-01
2L_8541300_SNP G T 0.25 46 138 0.303 2.9085286721588566E-01
2L_8541310_SNP T G 0.4043 76 112 0.9784 9.7797142423419869E-01
2L_8541340_SNP C T 0.2581 48 138 0.134 1.2621108876342357E-01
2L_8541382_SNP G A 0.2054 38 147 0.8533 8.4862564879722469E-01
2L_8541630_SNP C A 0.06154 12 183 0.1766 1.7241890656660752E-01
2L_8541634_SNP A G 0.2553 48 140 0.3466 3.3870636594778158E-01
2L_8541707_SNP A C 0.4444 76 95 0.7956 7.8804810560633987E-01
2L_8541730_SNP A G 0.4947 93 95 0.7989 7.9443953573553960E-01
2L_8541840_SNP T A 0.4888 87 91 0.7152 7.0303443042031377E-01
2L_8541841_SNP G A 0.2 38 152 0.4568 4.5263053091098959E-01
2L_8541845_SNP T C 0.4946 91 93 0.7643 7.5813439173186192E-01
2L_8541861_INS TG T 0.2228 41 143 0.3142 3.0958725359514339E-01
2L_8541865_SNP A C 0.4835 88 94 0.817 8.1209888558940679E-01
2L_8541867_SNP T A 0.4811 89 96 0.6394 6.2922160373096014E-01
2L_8541868_SNP T G 0.4839 90 96 0.5733 5.6257753135371336E-01
2L_8541869_DEL TA T 0.4894 92 96 0.6158 6.0636771167375558E-01
2L_8541872_SNP T C 0.4839 90 96 0.56 5.4897027830556100E-01
2L_8541878_INS A AC 0.4811 89 96 0.5436 5.3166998540422183E-01
2L_8541883_INS T TAT 0.4839 90 96 0.6698 6.6209932815824113E-01
2L_8541894_SNP A T 0.4884 84 88 0.812 8.2998591680121425E-01
2L_8541901_SNP A G 0.4751 86 95 0.4945 4.7800849425939107E-01
2L_8541908_SNP A G 0.4944 89 91 0.8919 8.8809550915456359E-01
2L_8541935_SNP C G 0.4944 89 91 0.8281 8.2039125298512272E-01
2L_8541956_SNP A G 0.4945 90 92 0.574 5.6457830657451047E-01
2L_8541958_SNP C A 0.4973 91 92 0.7518 7.4408522185888426E-01
2L_8541960_DEL TATAGCT T 0.492 92 95 0.706 6.9901119893890606E-01
2L_8541979_SNP A T 0.486 87 92 0.9712 9.7099377132401110E-01
2L_8542024_INS ATTATGTTCCTTATTA A 0.4885 85 89 0.7847 8.0383017428653047E-01
2L_8542180_SNP G A 0.0625 12 180 0.6774 6.7344271238895903E-01
2L_8542250_SNP G A 0.4759 89 98 0.9412 9.3998719694181165E-01
2L_8542406_DEL GTG G 0.4294 76 101 0.7936 7.9571781522933460E-01
2L_8542427_SNP A G 0.4171 78 109 0.994 9.9397616395933863E-01
2L_8542441_SNP G A 0.05291 10 179 0.519 5.0995402514481325E-01
2L_8542472_SNP A T 0.4946 91 93 0.9821 9.8165491796757098E-01
2L_8542535_SNP A T 0.462 85 99 0.9502 9.4909757651529159E-01
2L_8542777_SNP A G 0.0567 11 183 0.4801 4.7510199127055119E-01
2L_8542815_SNP G A 0.06667 13 182 0.4328 4.2522103312273107E-01
2L_8542835_SNP C T 0.4678 80 91 0.7976 7.8578701757264535E-01
2L_8542877_SNP G T 0.1685 30 148 0.5163 5.0115351484047066E-01
2L_8543084_SNP C T 0.3966 71 108 0.3517 3.3477574305952074E-01
2L_8543129_SNP A C 0.1693 32 157 0.8879 8.8570803543790655E-01
2L_8543249_SNP A G 0.4222 76 104 0.5418 5.2618199330908311E-01
2L_8543523_SNP G A 0.172 32 154 0.3885 3.7957845992737260E-01
2L_8543529_SNP G C 0.1452 27 159 0.8697 8.6611368384417164E-01
2L_8543605_SNP A G 0.1341 24 155 0.9243 9.2141591690738900E-01
2L_8543681_SNP T G 0.1333 24 156 0.9726 9.7217562576194638E-01
2L_8543868_SNP A C 0.3956 72 110 0.914 9.1067603743055958E-01
2L_8544049_SNP T G 0.07692 15 180 0.6395 6.3462045294440850E-01
2L_8544050_SNP A G 0.2514 44 131 0.7623 7.5320462452112746E-01
2L_8544086_SNP C T 0.2905 52 127 0.7919 7.8410940734783674E-01
2L_8544091_SNP T G 0.0625 12 180 0.3504 3.4963000554229851E-01
2L_8544175_SNP C G 0.06122 12 184 0.7132 7.0939909952857916E-01
2L_8544240_SNP G A 0.06633 13 183 0.9167 9.1640101565045962E-01
2L_8544310_SNP T C 0.07614 15 182 0.3833 3.7894998183868478E-01
2L_8544439_SNP T C 0.09278 18 176 0.07823 7.4134627185251878E-02
2L_8544453_SNP A T 0.3457 65 123 0.2338 2.2507880234112265E-01
2L_8544592_SNP C A 0.2905 52 127 0.2756 2.6182352433176359E-01
2L_8544600_SNP T C 0.06736 13 180 0.3021 2.9335316120664201E-01
2L_8544618_SNP C A 0.1243 23 162 0.2547 2.4174303306659761E-01
2L_8544691_SNP T G 0.08763 17 177 0.9493 9.4882895579097748E-01
2L_8544726_SNP C T 0.32 56 119 0.481 4.6421522421702066E-01
2L_8544737_SNP G A 0.2768 49 128 0.5578 5.3940846217681193E-01
2L_8544910_SNP C T 0.05584 11 186 0.312 3.0620220888317651E-01
2L_8545125_SNP A G 0.05584 11 186 0.881 8.7931520683344644E-01
2L_8545388_SNP A G 0.08122 16 181 0.9147 9.1370332048206615E-01
2L_8545488_SNP G A 0.07937 15 174 0.06087 6.2210244531281371E-02
2L_8545555_SNP T G 0.08995 17 172 0.7014 7.0353748051358223E-01
2L_8545595_SNP G A 0.0829 16 177 0.4693 4.6374512011831870E-01
2L_8545652_SNP G A 0.3175 60 129 0.7643 7.6085411176828899E-01
2L_8545795_SNP A G 0.07107 14 183 0.2561 2.5102272419706773E-01
2L_8546174_SNP T C 0.06154 12 183 0.6306 6.2798911826101866E-01
2L_8546253_DEL T TT 0.06667 13 182 0.6059 6.0041404279055777E-01
2L_8546338_SNP G T 0.1088 21 172 0.07349 6.9743732327733898E-02
2L_8546553_SNP G A 0.07407 14 175 0.4678 4.6455071439722029E-01
2L_8546637_SNP A T 0.2757 51 134 0.7827 7.8331925581414397E-01
2L_8546657_SNP G A 0.2849 53 133 0.6393 6.3222113141766356E-01
2L_8546659_SNP T G 0.2772 51 133 0.4939 4.9036730501437542E-01
2L_8546910_SNP C T 0.2703 50 135 0.9109 9.1089911453440231E-01
2L_8546919_SNP A T 0.07853 15 176 0.6403 6.3126731478435316E-01
2L_8547105_SNP A G 0.1198 23 169 0.3445 3.4273702805756479E-01
2L_8547108_SNP T A 0.1198 23 169 0.3445 3.4273702805756479E-01
2L_8547135_SNP A C 0.2097 39 147 0.6858 6.7956460112744377E-01
2L_8547160_SNP T G 0.07772 15 178 0.3091 3.0891468311926418E-01
2L_8547213_SNP T G 0.09043 17 171 0.7196 7.1634539129216734E-01
2L_8547215_SNP G A 0.09375 18 174 0.5811 5.7523883431663536E-01
2L_8547241_SNP A T 0.05729 11 181 0.4324 4.3299269088447989E-01
2L_8547243_SNP T A 0.0567 11 183 0.6187 6.1404421563721379E-01
2L_8547244_SNP A G 0.05729 11 181 0.4324 4.3299269088447989E-01
2L_8547247_SNP G T 0.05291 10 179 0.5705 5.6951834452945960E-01
2L_8547263_SNP G A 0.05236 10 181 0.5582 5.5826104086700834E-01
2L_8547272_SNP T G 0.05882 11 176 0.5085 5.0689974201959032E-01
2L_8547277_SNP A T 0.05263 10 180 0.6787 6.7857244057975152E-01
2L_8547312_SNP T C 0.05699 11 182 0.48 4.7487453010522374E-01
2L_8547322_SNP T C 0.05789 11 179 0.4686 4.6060036672593174E-01
2L_8547348_SNP G T 0.09744 19 176 0.4962 4.9075325883806076E-01
2L_8547387_SNP C A 0.1196 22 162 0.4177 4.0968694921894666E-01
2L_8547390_SNP A G 0.2595 48 137 0.2007 1.8843025414964731E-01
2L_8547426_SNP T C 0.09231 18 177 0.805 8.0239315170601078E-01
2L_8547593_SNP A G 0.1436 27 161 0.6674 6.5972676641980033E-01
2L_8547656_SNP A T 0.2789 53 137 1 9.9994389522254645E-01
2L_8547714_SNP C T 0.3191 60 128 0.6659 6.5640264973356965E-01
2L_8547792_SNP A T 0.3676 68 117 0.5852 5.7752948069282473E-01
2L_8547812_SNP A G 0.3568 66 119 0.705 6.9833925477566128E-01
2L_8547860_SNP T C 0.3478 64 120 0.7405 7.3481270887578820E-01
2L_8548001_SNP T C 0.3077 56 126 0.1646 1.5224845398536213E-01
2L_8548024_SNP A T 0.2472 44 134 0.1237 1.1294836869032232E-01
2L_8548036_SNP C T 0.09239 17 167 0.03497 2.9277549650175660E-02
2L_8548039_SNP C A 0.1 18 162 0.5658 5.4650123369168080E-01
2L_8548047_SNP C A 0.1958 37 152 0.2852 2.7807173574068733E-01
2L_8548050_SNP G T 0.07447 14 174 0.02735 2.4703488393226499E-02
2L_8548060_SNP T G 0.1551 29 158 0.6747 6.6957345389145040E-01
2L_8548146_SNP A G 0.322 57 120 0.9608 9.5915100582945134E-01
2L_8548198_SNP A G 0.09375 18 174 0.8068 8.0329491355037685E-01
2L_8548502_SNP A C 0.05181 10 183 0.1047 9.7800596333959544E-02
2L_8548569_SNP A G 0.2717 50 134 0.2755 2.7113935684823620E-01
2L_8548640_SNP C A 0.09326 18 175 0.8155 8.1266064372331237E-01
2L_8548659_SNP C A 0.08108 15 170 0.08837 8.1841661535115490E-02
2L_8548734_SNP T A 0.1381 25 156 0.8759 8.7267256131625981E-01
2L_8548774_SNP T C 0.1359 25 159 0.7366 7.3137164597393300E-01
2L_8548800_SNP T C 0.3257 57 118 0.3886 3.6796830278258608E-01
2L_8548823_SNP G T 0.3118 53 117 0.3469 3.1911039213508174E-01
2L_8548824_SNP A T 0.3158 54 117 0.3981 3.7516781685276046E-01
2L_8548827_SNP T A 0.06077 11 170 0.443 4.2520549272602226E-01
2L_8548940_SNP A C 0.2857 50 125 0.05289 5.9975502413462368E-02
2L_8548952_SNP C T 0.07568 14 171 0.2686 2.6082346274488954E-01
2L_8548995_SNP A T 0.3889 70 110 0.5499 5.4566741829557475E-01
2L_8549058_SNP G A 0.3503 62 115 0.9641 9.6337415735192677E-01
2L_8549106_SNP G A 0.3495 65 121 0.5174 5.0319879087480079E-01
2L_8549107_SNP A C 0.05759 11 180 0.6986 6.9699232937142330E-01
2L_8549112_SNP G T 0.06633 13 183 0.2858 2.7872135445812440E-01
2L_8549145_SNP A G 0.06452 12 174 0.1624 1.4957948204802374E-01
2L_8549166_DEL AA A 0.4431 74 93 0.4913 4.7673889038396577E-01
2L_8549175_SNP G A 0.452 80 97 0.6496 6.3774669736084011E-01
2L_8549179_SNP G A 0.4637 83 96 0.7791 7.7211996083390688E-01
2L_8549180_SNP A C 0.453 82 99 0.8098 8.0607893584752777E-01
2L_8549185_SNP A T 0.4629 81 94 0.9281 9.2584079307350431E-01
2L_8549187_SNP G C 0.3216 55 116 0.6858 6.7118387383750711E-01
2L_8549189_SNP A C 0.4655 81 93 0.8316 8.2442501119623368E-01
2L_8549197_SNP T A 0.06557 12 171 0.9701 9.6945179341674603E-01
2L_8549212_SNP C T 0.4326 77 101 0.6833 6.7485186435053146E-01
2L_8549218_SNP C T 0.3966 71 108 0.7627 7.5531736584959708E-01
2L_8549272_SNP T C 0.4813 77 83 0.4425 4.1946419228287024E-01
2L_8549319_SNP G C 0.4938 80 82 0.2885 2.7347442402881850E-01
2L_8549521_SNP G C 0.104 18 155 0.8082 8.0222032051855052E-01
2L_8549625_SNP A T 0.1207 21 153 0.8843 8.7904108367911271E-01
2L_8549640_SNP A T 0.185 32 141 0.4733 4.5238793509675745E-01
2L_8549693_DEL T TT 0.06061 10 155 0.4268 4.1168301211479541E-01
2L_8549714_SNP G T 0.08475 15 162 0.7721 7.6784255913078558E-01
2L_8549898_SNP A T 0.1684 32 158 0.6201 6.1028317579169911E-01
2L_8549902_SNP C T 0.2541 46 135 0.7203 7.1233736000533476E-01
2L_8549969_SNP G A 0.3138 59 129 0.2335 2.2124621030847424E-01
2L_8550073_INS G GCATTCATTTATTTG 0.3587 66 118 0.07229 6.6521428798950150E-02
2L_8550123_INS TAAATGGAT T 0.2298 37 124 0.5262 5.0197579365372946E-01
2L_8550127_INS TGG T 0.3409 60 116 0.3619 3.4093742241997949E-01
2L_8550175_SNP T G 0.381 64 104 0.4703 4.6658890500836958E-01
2L_8550179_SNP C T 0.1538 28 154 0.9496 9.4790852450781315E-01
2L_8550183_SNP C T 0.1538 28 154 0.9645 9.6335666041401102E-01
2L_8550273_SNP A C 0.2659 46 127 0.06822 6.0369923464839860E-02
2L_8550292_SNP A G 0.09783 18 166 0.2025 1.9025881068766115E-01
2L_8550306_SNP T C 0.3099 53 118 0.8623 8.5689505978165981E-01
2L_8550311_SNP T G 0.06915 13 175 0.08461 8.2392575914530031E-02
2L_8550335_DEL A AG 0.3073 55 124 0.6325 6.2911059393419944E-01
2L_8550339_SNP A G 0.07447 14 174 0.2817 2.6963410058960058E-01
2L_8550379_SNP G A 0.4181 74 103 0.2426 2.2487056239694769E-01
2L_8550382_SNP G C 0.4375 77 99 0.1921 1.7468751191409360E-01
2L_8550448_DEL A AGCATAGCCTTATTTAA 0.3543 62 113 0.3309 3.1988497828892493E-01
2L_8550510_DEL T TTT 0.3791 69 113 0.2552 2.3967537332680522E-01
2L_8550524_SNP T C 0.3696 68 116 0.3783 3.6393242582823349E-01
2L_8550528_SNP T A 0.3791 69 113 0.3142 2.9919936477285669E-01
2L_8550536_SNP T A 0.09626 18 169 0.6681 6.6189573341498431E-01
2L_8550538_SNP G A 0.3934 72 111 0.2736 2.6133999033024413E-01
2L_8550554_SNP T G 0.2811 52 133 0.02912 2.6173890492180212E-02
2L_8550636_SNP G A 0.1788 32 147 0.9705 9.6940031149581574E-01
2L_8550715_INS AT A 0.1429 26 156 0.4746 4.6704192768035546E-01
2L_8550716_SNP T A 0.352 63 116 0.2488 2.3394004296245474E-01
2L_8550784_SNP A G 0.06566 13 185 0.7117 7.0908989821380386E-01
2L_8550885_SNP T G 0.1376 26 163 0.5166 5.0842865571945572E-01
2L_8551311_SNP C T 0.3111 56 124 0.1923 1.7596323842495543E-01
2L_8551393_SNP A T 0.09783 18 166 0.6621 6.5554397488420957E-01
2L_8551648_SNP T G 0.4118 70 100 0.2859 2.6058283098937562E-01
2L_8551678_SNP C A 0.4601 75 88 0.2942 2.6943810232543219E-01
2L_8551813_SNP A G 0.3408 61 118 0.5731 5.5660375778942495E-01
2L_8551820_SNP T G 0.3333 58 116 0.6264 6.0869519493956525E-01
2L_8551884_SNP A G 0.1105 21 169 0.3353 3.3486861745589080E-01
2L_8551887_SNP A G 0.1117 20 159 0.3886 3.9168890726938554E-01
2L_8551901_SNP G T 0.2928 53 128 0.7444 7.3753715465774516E-01
2L_8551903_SNP C A 0.06283 12 179 0.3272 3.1842057950110914E-01
2L_8551975_SNP A G 0.4837 89 95 0.1717 1.6075052288882186E-01
2L_8552271_SNP A G 0.06915 13 175 0.6658 6.5850673923188852E-01
2L_8552272_SNP T C 0.09794 19 175 0.2772 2.6827921291102497E-01
2L_8552299_SNP G T 0.1927 37 155 0.09878 9.5033910086328111E-02
2L_8552301_SNP A G 0.1842 35 155 0.07081 6.6529277589022009E-02
2L_8552309_SNP C T 0.05128 10 185 0.8727 8.7063166639338063E-01
2L_8552417_SNP T C 0.05025 10 189 0.2586 2.5473870486069716E-01
2L_8552460_SNP G A 0.055 11 189 0.2126 2.0971634581869991E-01
2L_8552652_SNP A G 0.1347 26 167 0.3932 3.9166820302387040E-01
2L_8552678_SNP A T 0.1399 27 166 0.3995 3.9849088670725519E-01
2L_8552691_SNP A C 0.1361 26 165 0.3825 3.7852388222395228E-01
2L_8552694_SNP A T 0.134 26 168 0.4525 4.5229984389724187E-01
2L_8552696_SNP T A 0.1347 26 167 0.2793 2.8088175358019296E-01
2L_8552704_SNP T G 0.127 24 165 0.3497 3.4622990363363104E-01
2L_8552745_SNP G C 0.1026 20 175 0.3207 3.2087369668348398E-01
2L_8552904_SNP G A 0.4659 82 94 0.5548 5.3671406358781160E-01
2L_8552949_SNP A G 0.45 81 99 0.4516 4.3512150343449385E-01
2L_8552990_SNP T C 0.2135 41 151 0.7074 7.0153404323755875E-01
2L_8553153_INS CG C 0.1141 21 163 0.1674 1.6044032843874345E-01
2L_8553366_SNP G C 0.2083 40 152 0.2105 2.0016194605971527E-01
2L_8553451_SNP A C 0.1842 35 155 0.4187 4.0910605153255464E-01
2L_8553484_SNP C T 0.1799 34 155 0.1784 1.6896574991037339E-01
2L_8553563_SNP G A 0.1444 26 154 0.6796 6.6928692909958731E-01
2L_8553671_SNP C T 0.2074 39 149 0.4114 4.0101896260812342E-01
2L_8553720_SNP G A 0.06283 12 179 0.1217 1.1323885353769603E-01
2L_8553778_SNP T C 0.05128 10 185 0.4964 4.8907830366693927E-01
2L_8553823_SNP T C 0.3457 56 106 0.4937 4.6873773518107931E-01
2L_8553854_SNP T C 0.4343 76 99 0.6461 6.3538183887459576E-01
2L_8553897_SNP A G 0.4205 74 102 0.8339 8.2682767726367312E-01
2L_8553917_SNP A C 0.07292 14 178 0.8994 8.9682847615624928E-01
2L_8554021_SNP T C 0.05988 10 157 0.346 3.7986727360231765E-01
2L_8554039_SNP C T 0.4514 79 96 0.8793 8.7425704519804381E-01
2L_8554051_SNP T A 0.4514 79 96 0.9843 9.8378637691755877E-01
2L_8554053_SNP A G 0.4022 72 107 0.8171 8.1109049972393166E-01
2L_8554093_SNP G C 0.05155 10 184 0.3925 3.8374535810021049E-01
2L_8554233_DEL G GGGCAGGC 0.09677 18 168 0.3422 3.4088295556520576E-01
2L_8554343_SNP G A 0.1361 26 165 0.7786 7.7331521567735118E-01
2L_8554348_SNP T C 0.06122 12 184 0.3434 3.4163468941496744E-01
2L_8554387_SNP A T 0.1164 22 167 0.9291 9.2776556253004561E-01
2L_8554392_SNP C T 0.06283 12 179 0.138 1.2959807694622194E-01
2L_8554403_SNP C G 0.07453 12 149 0.1552 1.3811550899240610E-01
2L_8554410_SNP A T 0.07453 12 149 0.1552 1.3811550899240610E-01
2L_8554457_SNP A C 0.3258 58 120 0.5643 5.5203626941710893E-01
2L_8554477_SNP G A 0.3297 60 122 0.6747 6.6515552464206151E-01
2L_8554478_SNP T G 0.1198 23 169 0.9979 9.9790088578203739E-01
2L_8554504_INS T TCGTTATAT 0.3427 61 117 0.4946 4.8046194097268669E-01
2L_8554508_SNP T A 0.3333 60 120 0.8393 8.4023171545878972E-01
2L_8554645_SNP C T 0.4324 80 105 0.9403 9.3843394997009966E-01
2L_8554804_SNP T C 0.05181 10 183 0.4924 4.8361441118797543E-01
2L_8554812_DEL T TT 0.09091 17 170 0.7643 7.5812334340112675E-01
2L_8554959_SNP T C 0.1813 33 149 0.185 1.6943119670550444E-01
2L_8554979_SNP A T 0.3812 69 112 0.6036 5.9127652978809131E-01
2L_8555102_SNP T C 0.3953 68 104 0.7235 7.1206308633769355E-01
2L_8555150_SNP A G 0.459 84 99 0.6768 6.7509852402446047E-01
2L_8555233_SNP C A 0.05729 11 181 0.6325 6.2522342243522644E-01
2L_8555250_SNP G A 0.09948 19 172 0.7567 7.5139451850490946E-01
2L_8555280_SNP G A 0.05181 10 183 0.4979 4.8870573346278878E-01
2L_8555654_SNP G A 0.07107 14 183 0.3339 3.3531399383118443E-01
2L_8555693_SNP T G 0.2678 49 134 0.9363 9.3451079097160783E-01
2L_8555784_SNP A G 0.4286 78 104 0.3134 3.0105098240199490E-01
2L_8555791_INS GAGAGCGAG G 0.358 63 113 0.5502 5.3796166245930666E-01
2L_8555922_SNP A G 0.06599 13 184 0.9878 9.8757084478540280E-01
2L_8555925_SNP G T 0.06633 13 183 0.9806 9.8026216393387533E-01
2L_8555926_SNP C G 0.2941 55 132 0.9902 9.9000738163652036E-01
2L_8555929_SNP A G 0.06122 12 184 0.9007 8.9910787488211696E-01
2L_8555930_SNP T G 0.06122 12 184 0.869 8.6690247130891773E-01
2L_8555932_SNP G A 0.4486 83 102 0.86 8.5614167984588141E-01
2L_8555958_SNP G A 0.1105 21 169 0.7724 7.6925338032914148E-01
2L_8556095_SNP A C 0.1467 27 157 0.622 6.1149493231745278E-01
2L_8556134_SNP G A 0.09184 18 178 0.8686 8.6669014772141162E-01
2L_8556266_SNP A T 0.06316 12 178 0.2293 2.2706418194399380E-01
2L_8556269_DEL A AT 0.1243 23 162 0.4191 4.1336773935399695E-01
2L_8556277_SNP A G 0.05528 11 188 0.8519 8.5060978243309038E-01
2L_8556288_SNP A G 0.06878 13 176 0.512 5.0901310391637933E-01
2L_8556298_SNP C A 0.09444 17 163 0.9151 9.1159585924632647E-01
2L_8556487_SNP G C 0.4278 77 103 0.6882 6.7972055597993153E-01
2L_8556568_SNP A C 0.4973 92 93 0.4762 4.6120482437758548E-01
2L_8556595_SNP T C 0.3967 73 111 0.4197 4.0899596045136299E-01
2L_8556597_SNP C T 0.4709 89 100 0.2408 2.2756358685476097E-01
2L_8556748_SNP C G 0.1534 29 160 0.4302 4.4140880136980420E-01
2L_8556839_SNP G A 0.1451 28 165 0.1423 1.3667218130625325E-01
2L_8556943_SNP T C 0.1082 21 173 0.005806 5.3633956343451502E-03
2L_8556947_SNP C T 0.1128 22 173 0.03526 3.5767722700871085E-02
2L_8557173_SNP T C 0.05851 11 177 0.2139 2.0385271057447940E-01
2L_8557583_INS CTTGTTA C 0.2167 39 141 0.309 2.9895258870530639E-01
2L_8557672_DEL T TTT 0.06286 11 164 0.548 5.3075449874046665E-01
2L_8557808_SNP T A 0.06736 13 180 0.3011 2.9130933691333194E-01
2L_8557937_SNP C T 0.1198 23 169 0.4677 4.6361530389990169E-01
2L_8557948_SNP C T 0.08205 16 179 0.4178 4.1045749891224992E-01
2L_8557949_SNP A T 0.07772 15 178 0.5219 5.1437784331323289E-01
2L_8557970_SNP G T 0.07772 15 178 0.2385 2.3044206187100436E-01
2L_8558045_SNP A G 0.05729 11 181 0.1828 1.7287463550731375E-01
2L_8558261_DEL ACAT A 0.3391 59 115 0.7992 7.9603268289390838E-01
2L_8558273_SNP G T 0.3167 57 123 0.639 6.2285281595518405E-01
2L_8558317_SNP A C 0.3315 61 123 0.5703 5.5554169696179745E-01
2L_8558377_SNP A G 0.07071 14 184 0.7345 7.3192487871680134E-01
2L_8558411_SNP G C 0.1289 25 169 0.43 4.2595901235754718E-01
2L_8558441_SNP G C 0.1186 23 171 0.5916 5.8707555105904452E-01
2L_8558451_SNP G A 0.1354 26 166 0.2495 2.3990047868220943E-01
2L_8558888_SNP T C 0.2011 37 147 0.6854 6.7514688658964150E-01
2L_8558894_SNP C A 0.2065 38 146 0.6661 6.5586221806776634E-01
2L_8559001_SNP G A 0.1263 24 166 0.5068 4.9709066991640627E-01
2L_8559019_SNP C T 0.1676 30 149 0.6319 6.1576930125367557E-01
2L_8559020_SNP G T 0.162 29 150 0.5222 5.0403368415750438E-01
2L_8559042_SNP A G 0.15 27 153 0.3222 3.0375709274811269E-01
2L_8559294_SNP T C 0.07614 15 182 0.5197 5.1413255386296708E-01
2L_8559315_SNP C T 0.1799 34 155 0.2518 2.4170383490855252E-01
2L_8559364_INS GAG G 0.1602 29 152 0.6558 6.4541948885837419E-01
2L_8559479_SNP A T 0.06633 13 183 0.5141 5.0775585061954054E-01
2L_8559553_SNP T C 0.07182 13 168 0.1392 1.3138138486944329E-01
2L_8559554_SNP T A 0.07692 14 168 0.142 1.3421803622849626E-01
2L_8559573_SNP T G 0.1215 22 159 0.07975 7.0887825741100849E-02
2L_8559681_SNP C T 0.08197 15 168 0.3342 3.2581137101250190E-01
2L_8559699_SNP A T 0.07568 14 171 0.1709 1.6542540874718614E-01
2L_8559702_SNP C A 0.07527 14 172 0.1678 1.6341533522339924E-01
2L_8559703_SNP T C 0.07527 14 172 0.1678 1.6341533522339924E-01
2L_8559715_SNP A T 0.06091 12 185 0.4848 4.7934905625286295E-01
2L_8559748_SNP C T 0.07568 14 171 0.1597 1.5584487142125747E-01
2L_8559753_SNP G A 0.07487 14 173 0.1581 1.4801834015361881E-01
2L_8559757_SNP T C 0.05495 10 172 0.5332 5.2842639074725750E-01
2L_8559766_SNP C T 0.07027 13 172 0.1856 1.7317381766342499E-01
2L_8559780_SNP A G 0.2275 38 129 0.7779 7.6516815887828982E-01
2L_8559789_SNP A G 0.2955 52 124 0.508 4.8632542885063546E-01
2L_8559797_SNP T G 0.06044 11 171 0.1084 1.0190930975274415E-01
2L_8559992_DEL GTTAAATGAG G 0.1913 35 148 0.2557 2.5254838499324173E-01
2L_8560067_SNP T G 0.0625 12 180 0.03427 3.1548178782496938E-02
2L_8560084_SNP C T 0.1613 30 156 0.1077 1.0579919942365290E-01
2L_8560085_SNP A C 0.1658 31 156 0.1421 1.3663517120293589E-01
2L_8560087_DEL ACCAAA A 0.164 31 158 0.135 1.3229713247971375E-01
2L_8560100_SNP C T 0.1543 29 159 0.1277 1.2479259535649212E-01
2L_8560113_SNP C T 0.1676 31 154 0.13 1.2478638590843916E-01
2L_8560132_SNP C A 0.1648 30 152 0.1028 9.8788334161293068E-02
2L_8560137_SNP C T 0.1639 30 153 0.05049 4.8784093343138185E-02
2L_8560140_SNP T C 0.1648 30 152 0.06241 5.8849107411786249E-02
2L_8560163_INS T TCTTTTAT 0.1676 31 154 0.02123 1.8634547600063143E-02
2L_8560165_SNP C A 0.1768 32 149 0.03224 2.7474663733830784E-02
2L_8560192_DEL T TCCTATAT 0.05208 10 182 0.9244 9.2285080633096495E-01
2L_8560283_SNP G C 0.2747 50 132 0.845 8.3916856292683872E-01
2L_8560304_SNP C T 0.1765 33 154 0.5223 5.1128560409351353E-01
2L_8560314_SNP G A 0.08696 16 168 0.561 5.5105356186146204E-01
2L_8560379_SNP A G 0.1604 30 157 0.2687 2.5349789149097635E-01
2L_8560388_SNP T C 0.07772 15 178 0.8915 8.8906998212062560E-01
2L_8560871_SNP T G 0.1405 26 159 0.124 1.1214263996740659E-01
2L_8561002_INS T TTTGT 0.4947 93 95 0.486 4.8093258840544550E-01
2L_8561022_INS T TG 0.4757 88 97 0.5547 5.4865411531889730E-01
2L_8561098_SNP C A 0.4767 82 90 0.8651 8.5879524300224075E-01
2L_8561141_SNP C T 0.1361 26 165 0.5408 5.3174779903981328E-01
2L_8561146_SNP G A 0.08333 16 176 0.6157 6.0924215379421354E-01
2L_8561147_SNP T G 0.08163 16 180 0.1408 1.3604983867903564E-01
2L_8561157_DEL GATGGGTAATGG G 0.4918 90 93 0.5492 5.4146498610560390E-01
2L_8561173_SNP G A 0.4945 90 92 0.5797 5.7171093731997158E-01
2L_8561179_SNP T G 0.3672 65 112 0.2299 2.1834349554296184E-01
2L_8561213_SNP A G 0.2722 49 131 0.9423 9.4130275903397587E-01
2L_8561216_DEL T TT 0.4121 75 107 0.7094 7.0372095956142910E-01
2L_8561246_SNP T A 0.2762 50 131 0.6676 6.5958353317533924E-01
2L_8561248_SNP A T 0.2737 49 130 0.4999 4.8603460956137201E-01
2L_8561252_SNP A C 0.2442 42 130 0.2907 2.7247238528773132E-01
2L_8561259_SNP A G 0.1198 23 169 0.3425 3.3189505678295494E-01
2L_8561261_SNP G A 0.1192 23 170 0.3452 3.3666059984219610E-01
2L_8561266_DEL T TT 0.4011 73 109 0.884 8.8030617871724659E-01
2L_8561271_SNP T C 0.3944 71 109 0.8599 8.5462455105320467E-01
2L_8561275_SNP G T 0.1158 22 168 0.382 3.7294051496844016E-01
2L_8561298_SNP T C 0.1105 21 169 0.3194 3.1395191845913439E-01
2L_8561307_SNP G T 0.1443 28 166 0.7558 7.5289622325963146E-01
2L_8561330_SNP A T 0.07853 15 176 0.1391 1.3092931659637508E-01
2L_8561376_SNP A G 0.4237 75 102 0.7563 7.4730567975976070E-01
2L_8561380_SNP G A 0.3898 69 108 0.7236 7.1280378360845575E-01
2L_8561405_SNP T C 0.4444 76 95 0.8398 8.3417493363506545E-01
2L_8561577_SNP G A 0.05028 9 170 0.2655 2.4715697974856354E-01
2L_8561583_INS CC C 0.3571 65 117 0.5653 5.5931977004369615E-01
2L_8561699_SNP G A 0.3056 55 125 0.6855 6.7380506371401916E-01
2L_8561700_SNP A G 0.1186 23 171 0.2606 2.6121702047635054E-01
2L_8561722_DEL T TACAGT 0.07182 13 168 0.8438 8.4428107012531928E-01
2L_8561769_SNP C A 0.08511 16 172 0.535 5.2510757031318234E-01
2L_8561796_SNP A T 0.1164 22 167 0.9216 9.1946136895567476E-01
2L_8561949_SNP G A 0.1497 28 159 0.7382 7.2939651444808651E-01
2L_8562003_SNP G A 0.1015 20 177 0.1978 1.9211819918981121E-01
2L_8562031_SNP C G 0.3621 63 111 0.7519 7.4107794631081836E-01
2L_8562038_SNP A G 0.2193 41 146 0.7094 7.0286946539428985E-01
2L_8562048_SNP A G 0.2287 43 145 0.8306 8.2642880630873572E-01
2L_8562050_SNP T G 0.05556 11 187 0.9952 9.9518692636059658E-01
2L_8562058_SNP C T 0.324 58 121 0.8077 8.0052283867214635E-01
2L_8562083_SNP G A 0.3077 56 126 0.7714 7.7321287313878828E-01
2L_8562085_DEL TAGAAAT T 0.1061 19 160 0.4787 4.6489292438375540E-01
2L_8562098_SNP C A 0.09474 18 172 0.3062 2.9949938821918376E-01
2L_8562119_SNP A G 0.232 42 139 0.605 5.9056397493515467E-01
2L_8562136_SNP T A 0.1639 30 153 0.2104 1.9971620192628958E-01
2L_8562142_SNP C T 0.3791 69 113 0.8209 8.1671453101411484E-01
2L_8562167_SNP A T 0.3804 70 114 0.7566 7.5150793261393156E-01
2L_8562173_SNP A T 0.1406 27 165 0.1459 1.3954647537230502E-01
2L_8562183_SNP A T 0.05729 11 181 0.3929 3.8180711276201418E-01
2L_8562214_SNP T C 0.08377 16 175 0.4835 4.7746551442644103E-01
2L_8562221_SNP T C 0.1925 36 151 0.1315 1.2608534705657892E-01
2L_8562237_SNP C T 0.07732 15 179 0.9504 9.4949401873259076E-01
2L_8562347_SNP C T 0.07447 14 174 0.9472 9.4638323009328718E-01
2L_8562348_SNP T A 0.4804 86 93 0.1305 1.1741966194119913E-01
2L_8562375_SNP C G 0.3838 71 114 0.2042 1.9196096174699595E-01
2L_8562376_SNP C T 0.1799 34 155 0.6387 6.3130278318094191E-01
2L_8562447_SNP G C 0.05155 10 184 0.4987 4.9054747922730657E-01
2L_8562486_SNP T C 0.4526 86 104 0.2626 2.5509332029997389E-01
2L_8562516_SNP A G 0.3209 60 127 0.3111 3.0051680158708904E-01
2L_8562519_SNP A G 0.3913 72 112 0.541 5.2978056549566532E-01
2L_8562520_SNP C T 0.3946 73 112 0.4698 4.5722510268496819E-01
2L_8562524_SNP T A 0.06186 12 182 0.06109 5.8314283829593215E-02
2L_8562525_SNP G T 0.3956 72 110 0.4708 4.5494612560113301E-01
2L_8562556_SNP A C 0.2461 47 144 0.8303 8.2689944933204396E-01
2L_8562589_SNP T C 0.06736 13 180 0.0755 7.3078381836797032E-02
2L_8562617_SNP C T 0.06218 12 181 0.0697 6.6185470321052792E-02
2L_8562627_SNP G A 0.1 19 171 0.04331 3.9792991721615378E-02
2L_8562650_SNP A G 0.09677 18 168 0.04808 4.2174213944683028E-02
2L_8562653_SNP T A 0.1011 19 169 0.04032 3.5920412381784998E-02
2L_8562673_SNP G T 0.06878 13 176 0.06573 6.0619231232287157E-02
2L_8562709_SNP G A 0.06878 13 176 0.06786 6.2384530866843667E-02
2L_8562799_SNP T G 0.3636 64 112 0.2096 1.8836239698752488E-01
2L_8562933_SNP C G 0.1436 27 161 0.4158 4.0721697754645991E-01
2L_8563016_SNP C T 0.2 37 148 0.3835 3.7194701147914833E-01
2L_8563018_SNP G C 0.2043 38 148 0.3716 3.6060916425118850E-01
2L_8563135_SNP G A 0.3911 70 109 0.9029 9.0259750556986185E-01
2L_8563188_SNP T G 0.3799 68 111 0.3973 4.3995835399054350E-01
2L_8563190_SNP C T 0.3812 69 112 0.8706 8.6625976741020083E-01
2L_8563291_SNP G A 0.1033 19 165 0.3295 3.1616139240239804E-01
2L_8563318_SNP C T 0.1316 25 165 0.9209 9.2075609054129248E-01
2L_8563436_SNP A G 0.09 18 182 0.4551 4.5230917004297255E-01
2L_8563444_SNP A G 0.1481 28 161 0.7926 7.9129222395578525E-01
2L_8563528_SNP C T 0.08854 17 175 0.6648 6.5946028212233587E-01
2L_8563631_SNP G A 0.3622 67 118 0.6967 6.9310060006758722E-01
2L_8563635_SNP C T 0.3529 66 121 0.6567 6.5393484109156685E-01
2L_8563700_SNP A T 0.1223 23 165 0.5994 5.8925338250124382E-01
2L_8563784_INS AA A 0.1749 32 151 0.5414 5.2705185057381365E-01
2L_8563945_SNP C A 0.2674 50 137 0.3095 2.9957827467839715E-01
2L_8564099_SNP C T 0.3757 68 113 0.3856 3.7057917165507459E-01
2L_8564299_SNP A G 0.1005 20 179 0.6953 6.9275378915209607E-01
2L_8564476_SNP T C 0.1271 23 158 0.842 8.3642636990660302E-01
2L_8564557_SNP A T 0.2067 37 142 0.8429 8.3530763188247481E-01
2L_8564898_SNP C T 0.4509 78 95 0.8707 8.6469883398372693E-01
2L_8565774_SNP A T 0.06771 13 179 0.6425 6.4366713049390301E-01
2L_8565864_SNP T A 0.2833 51 129 0.6509 6.4300319477244505E-01
2L_8565868_SNP G C 0.2818 51 130 0.7501 7.4442807366052866E-01
2L_8565898_SNP G A 0.05699 11 182 0.5311 5.3029663913280412E-01
2L_8565910_SNP C G 0.2294 39 131 0.7532 7.4402431367623334E-01
2L_8565954_SNP A C 0.2967 54 128 0.6503 6.4212232648363621E-01
2L_8565970_SNP A C 0.1758 32 150 0.7811 7.7606114027892259E-01
2L_8566007_SNP G T 0.1771 34 158 0.6022 5.9538478337403955E-01
2L_8566014_SNP C G 0.05102 10 186 0.4133 4.0843178820094195E-01
2L_8566077_SNP T G 0.05348 10 177 0.4094 3.9470349244364411E-01
2L_8566124_SNP C A 0.2328 44 145 0.7961 7.9347054273372042E-01
2L_8566196_SNP G A 0.4222 76 104 0.4635 4.5473243139260189E-01
2L_8566197_SNP C T 0.4611 83 97 0.3401 3.3005443574576787E-01
2L_8566412_SNP C A 0.09845 19 174 0.7969 7.9284590172772396E-01
2L_8566415_SNP A G 0.2416 43 135 0.9661 9.6524653958962636E-01
2L_8566416_SNP G T 0.45 81 99 0.7944 7.8984511077419184E-01
2L_8566479_SNP C T 0.2131 39 144 0.8827 8.8241718985785855E-01
2L_8566543_SNP A G 0.3056 55 125 0.3535 4.0340372918985246E-01
2L_8566594_SNP C G 0.05181 10 183 0.3752 3.6523201826427909E-01
2L_8566677_SNP T G 0.3239 57 119 0.4979 4.8426556930264364E-01
2L_8566678_SNP C T 0.4919 91 94 0.3136 3.0478179224854696E-01
2L_8566681_SNP G C 0.4541 84 101 0.5102 5.0231536193529036E-01
2L_8566700_SNP C A 0.4746 84 93 0.4492 4.3528049298930904E-01
2L_8566702_SNP C G 0.467 85 97 0.4487 4.3775717715291729E-01
2L_8566716_SNP T A 0.4641 84 97 0.5541 5.4339219109131742E-01
2L_8566725_SNP T A 0.4719 84 94 0.4156 4.0019338485002554E-01
2L_8566745_SNP A T 0.4667 84 96 0.4323 4.2112720295348571E-01
2L_8566755_SNP C T 0.4859 86 91 0.472 4.6280188679976342E-01
2L_8566780_SNP A G 0.4699 86 97 0.4739 4.6395486788886686E-01
2L_8566788_SNP T G 0.4699 86 97 0.4739 4.6395486788886686E-01
2L_8566801_SNP A T 0.4693 84 95 0.484 4.6962833164580298E-01
2L_8566802_SNP G A 0.4645 85 98 0.4401 4.3078452384159538E-01
2L_8566806_SNP G T 0.4699 86 97 0.4739 4.6395486788886686E-01
2L_8566808_SNP T A 0.467 85 97 0.5422 5.3248077988775178E-01
2L_8566812_SNP A G 0.4641 84 97 0.58 5.7091163442367820E-01
2L_8566815_SNP T C 0.459 84 99 0.5392 5.3043548020249842E-01
2L_8566825_SNP C T 0.4615 84 98 0.5396 5.2966384077241480E-01
2L_8566834_SNP T C 0.1263 24 166 0.8533 8.4960615475717027E-01
2L_8566838_SNP T C 0.4754 87 96 0.8348 8.3172120064564647E-01
2L_8566885_SNP C T 0.08081 16 182 0.4989 4.9425469214414375E-01
2L_8566887_SNP T A 0.1771 34 158 0.9607 9.5996728771631346E-01
2L_8566891_SNP T C 0.1719 33 159 0.8217 8.1841792365996291E-01
2L_8566902_SNP A G 0.3661 67 116 0.9579 9.5640093536570081E-01
2L_8566906_SNP G A 0.3167 57 123 0.8969 8.9343111545448928E-01
2L_8567132_SNP T C 0.1186 23 171 0.7016 7.0451105595286312E-01
2L_8567167_SNP A T 0.1146 22 170 0.6617 6.6768479930524283E-01
2L_8567233_SNP G T 0.09694 19 177 0.6642 6.5983117345161357E-01
2L_8567347_SNP C T 0.1895 36 154 0.8737 8.7142183043020549E-01
2L_8567371_SNP G A 0.3571 65 117 0.9292 9.2707094994656714E-01
2L_8567385_SNP C T 0.199 38 153 0.7317 7.2853996070348948E-01
2L_8567453_SNP G C 0.1947 37 153 0.9884 9.8840218533185475E-01
2L_8567623_SNP A G 0.1459 27 158 0.3281 3.3150833471019236E-01
2L_8567629_INS AA A 0.2816 49 125 0.8823 8.8189082477255187E-01
2L_8567656_SNP C A 0.1082 21 173 0.9596 9.5891367540141759E-01
2L_8567658_SNP A C 0.2742 51 135 0.8432 8.4082922565794771E-01
2L_8567663_SNP G A 0.2646 50 139 0.8569 8.5397365465283948E-01
2L_8567672_SNP A C 0.2541 47 138 0.873 8.6954901042784005E-01
2L_8567675_SNP A T 0.1406 27 165 0.7691 7.6558674066853794E-01
2L_8567695_SNP G A 0.06771 13 179 0.8127 8.1037408580644954E-01
2L_8567701_SNP C T 0.06736 13 180 0.9635 9.6303496042487891E-01
2L_8567709_SNP G A 0.06771 13 179 0.9144 9.1322890783395638E-01
2L_8567718_SNP T C 0.1719 33 159 0.9254 9.2495799590026406E-01
2L_8567721_SNP G A 0.07254 14 179 0.9583 9.5779195072995049E-01
2L_8567730_SNP C G 0.06383 12 176 0.5084 5.0250401303324099E-01
2L_8567741_SNP T G 0.0733 14 177 0.9347 9.3390144623544380E-01
2L_8567742_SNP G C 0.06842 13 177 0.9428 9.4194220742337009E-01
2L_8567781_SNP T G 0.2967 54 128 0.9749 9.7437705668396335E-01
2L_8567786_SNP G C 0.0829 16 177 0.9707 9.7029548687449629E-01
2L_8567798_SNP A G 0.08081 16 182 0.681 6.7788810202136984E-01
2L_8567838_SNP C T 0.1526 29 161 0.9803 9.7986855036035980E-01
2L_8567840_SNP C A 0.1543 29 159 0.9515 9.5028416035318175E-01
2L_8567845_INS AA A 0.1444 27 160 0.9161 9.1411395452265520E-01
2L_8567861_SNP C T 0.1398 26 160 0.96 9.5878130100583159E-01
2L_8568203_SNP A T 0.05729 11 181 0.3779 3.6992119281886671E-01
2L_8568222_SNP G T 0.4335 75 98 0.8393 8.3663970138913224E-01
2L_8568256_SNP A G 0.1475 27 156 0.7114 7.0517830493707589E-01
2L_8568291_SNP T C 0.07895 15 175 0.8998 8.9948081476649011E-01
2L_8568381_SNP T A 0.1158 22 168 0.7003 6.9634207025947870E-01
2L_8568385_SNP A C 0.1152 22 169 0.7147 7.1131184402211689E-01
2L_8568387_SNP C G 0.1152 22 169 0.7147 7.1131184402211689E-01
2L_8568424_SNP T C 0.05789 11 179 0.4449 4.3537223802181924E-01
2L_8568486_SNP G T 0.1429 27 162 0.8482 8.4569000985639908E-01
2L_8568828_SNP A T 0.07429 13 162 0.5664 5.5158768358980592E-01
2L_8568832_SNP G T 0.07386 13 163 0.5848 5.7553910180230083E-01
2L_8568848_SNP C G 0.07471 13 161 0.5305 5.1198630330404993E-01
2L_8568856_SNP C A 0.06857 12 163 0.6113 5.9670543874839110E-01
2L_8568859_SNP T G 0.06818 12 164 0.6252 6.1113217577931245E-01
2L_8568878_SNP T C 0.08475 15 162 0.4564 4.3989467297434115E-01
2L_8568920_SNP C A 0.07865 14 164 0.6326 6.2399513478597102E-01
2L_8568924_SNP A G 0.07812 15 177 0.4586 4.5231295428371210E-01
2L_8569207_SNP A G 0.1878 34 147 0.2751 2.9189034670186864E-01
2L_8569264_SNP C T 0.1392 27 167 0.7058 7.0238070899894156E-01
2L_8569273_SNP A G 0.1658 32 161 0.5827 5.7660444653405230E-01
2L_8569435_SNP T C 0.09626 18 169 0.6945 6.9239496919432053E-01
2L_8569456_SNP A C 0.1489 28 160 0.6592 6.5652423075789734E-01
2L_8569475_SNP A G 0.1429 26 156 0.5054 5.0050430828124326E-01
2L_8569478_SNP A T 0.1366 25 158 0.5946 5.8862462536543281E-01
2L_8569598_SNP T C 0.2097 39 147 0.7301 7.2783105160249262E-01
2L_8569618_SNP G T 0.3556 64 116 0.9313 9.2922372569596612E-01
2L_8569625_SNP G T 0.1957 36 148 0.7574 7.5663031881579590E-01
2L_8569626_SNP C T 0.2 37 148 0.6246 6.2073706420106156E-01
2L_8569646_SNP T A 0.2065 38 146 0.856 8.5232070951350192E-01
2L_8569649_SNP T C 0.3556 64 116 0.8949 8.9165277425896305E-01
2L_8569650_SNP T A 0.2 37 148 0.8907 8.8760308521793319E-01
2L_8569658_DEL G GAAA 0.2011 38 151 0.8009 7.9679185538909891E-01
2L_8569664_SNP A G 0.2011 38 151 0.8009 7.9679185538909891E-01
2L_8569665_DEL A AATT 0.2011 38 151 0.8009 7.9679185538909891E-01
2L_8569670_SNP A G 0.1989 37 149 0.7112 7.0796544189397426E-01
2L_8569705_SNP A G 0.3575 64 115 0.8127 8.1076717183803293E-01
2L_8569750_SNP A G 0.0929 17 166 0.2572 2.4707625614194551E-01
2L_8569794_SNP C T 0.1111 21 168 0.6037 5.9623387477591350E-01
2L_8569878_INS CT C 0.3114 52 115 0.9497 9.4919290910593901E-01
2L_8569882_SNP C G 0.3672 65 112 0.9678 9.6731952456204795E-01
2L_8569963_SNP C T 0.1042 20 172 0.7014 6.9896462238976009E-01
2L_8569972_SNP A C 0.1075 20 166 0.1533 1.5005896692081555E-01
2L_8570069_SNP G A 0.05789 11 179 0.4548 4.5732987687101656E-01
2L_8570073_SNP C T 0.139 26 161 0.9018 9.0011600153946336E-01
2L_8570095_SNP C T 0.1444 27 160 0.8533 8.5074815281842409E-01
2L_8570106_SNP T G 0.1459 27 158 0.983 9.8272019980669723E-01
2L_8570119_SNP G C 0.05236 10 181 0.3696 3.6967009701990317E-01
2L_8570293_SNP C T 0.08377 16 175 0.3343 3.2504917675694511E-01
2L_8570579_SNP T C 0.07292 14 178 0.2992 2.9005742099298737E-01
2L_8570680_SNP T A 0.1978 36 146 0.7492 7.4047773444197074E-01
2L_8570780_SNP G T 0.3011 53 123 0.7305 7.2146965647917205E-01
2L_8570872_SNP A C 0.06771 13 179 0.4705 4.5966288721725335E-01
2L_8570879_SNP A C 0.1067 19 159 0.7558 7.4724906277243885E-01
2L_8570989_SNP C T 0.055 11 189 0.2148 2.1193730707582215E-01
2L_8571176_DEL G GATGGAGG 0.1285 23 156 0.7246 7.2093570163958876E-01
2L_8571204_SNP G T 0.1467 27 157 0.511 5.0071401571337293E-01
2L_8571258_SNP C T 0.2802 51 131 0.581 5.7182411569256009E-01
2L_8571347_DEL G GG 0.1022 19 167 0.6547 6.5183796913676084E-01
2L_8571368_SNP C T 0.2989 55 129 0.6394 6.3128926568048482E-01
2L_8571489_SNP T C 0.337 62 122 0.7492 7.4366528920136976E-01
2L_8571708_SNP A G 0.3297 60 122 0.772 7.6696141473949009E-01
2L_8571731_SNP T A 0.2623 48 135 0.677 6.7039111825625941E-01
2L_8571783_SNP A G 0.2674 50 137 0.8108 8.0579132391942188E-01
2L_8571818_SNP A G 0.3661 67 116 0.9685 9.6776559919412153E-01
2L_8571821_SNP T G 0.3352 61 121 0.9624 9.6142212785720682E-01
2L_8571825_SNP C T 0.3279 60 123 0.9806 9.8010158088744248E-01
2L_8571826_SNP C T 0.2186 40 143 0.9569 9.5566005967674983E-01
2L_8571828_SNP G A 0.224 41 142 0.9578 9.5679901932513622E-01
2L_8571862_INS TT T 0.3296 59 120 0.7759 7.7247492561730646E-01
2L_8571874_SNP C T 0.3333 61 122 0.9067 9.0430524792138445E-01
2L_8571877_SNP T A 0.3333 61 122 0.9067 9.0430524792138445E-01
2L_8571903_SNP A T 0.337 62 122 0.9389 9.3734185838794659E-01
2L_8571934_SNP A G 0.1685 31 153 0.9537 9.5277306735765233E-01
2L_8571967_SNP C G 0.06383 12 176 0.2683 2.5750495281109032E-01
2L_8571987_SNP T G 0.06061 12 186 0.4542 4.5089164032339279E-01
2L_8571993_SNP A G 0.08808 17 176 0.716 7.1443696640553300E-01
2L_8572033_SNP C T 0.3388 62 121 0.8296 8.2813020183648922E-01
2L_8572141_SNP T G 0.1271 23 158 0.6943 6.8778486102840630E-01
2L_8572145_SNP C T 0.3279 60 123 0.5746 5.6622985342347043E-01
2L_8572156_SNP C T 0.3184 57 122 0.6107 5.9761581108187700E-01
2L_8572157_SNP C G 0.3352 61 121 0.6666 6.6232636390332522E-01
2L_8572158_INS TCGG T 0.2965 51 121 0.6778 6.7042275664429796E-01
2L_8572163_SNP C T 0.2907 50 122 0.4283 4.1754874962749022E-01
2L_8572164_INS TGTAG T 0.2892 48 118 0.5548 5.4183800290602679E-01
2L_8572363_SNP C T 0.3258 58 120 0.9207 9.1886106277915136E-01
2L_8572403_DEL A AAT 0.2994 53 124 0.9109 9.1117587601646666E-01
2L_8572407_SNP A C 0.3261 60 124 0.9839 9.8382807695633356E-01
2L_8572408_SNP G T 0.3242 59 123 0.9643 9.6399416270026594E-01
2L_8572424_SNP C A 0.3224 59 124 0.6877 6.8069784595711513E-01
2L_8572569_SNP A C 0.1414 27 164 0.6928 6.8838510004375297E-01
2L_8572590_SNP G A 0.3533 65 119 0.9468 9.4557374949496542E-01
2L_8572612_INS ATCA A 0.2798 47 121 0.6153 6.1271952094954996E-01
2L_8572670_SNP C T 0.3464 62 117 0.993 9.9272668980447853E-01
2L_8572685_SNP T C 0.3077 56 126 0.922 9.1914565352006394E-01
2L_8572693_SNP T C 0.3077 56 126 0.8916 8.8740014080635765E-01
2L_8572704_SNP C T 0.08673 17 179 0.7133 7.0913763470234903E-01
2L_8573066_SNP G A 0.05556 10 170 0.4541 4.4312827749432682E-01
2L_8573085_SNP T G 0.1452 27 159 0.4652 4.5985621117293674E-01
2L_8573086_SNP C A 0.1042 20 172 0.6776 6.7778154849154193E-01
2L_8573128_SNP A G 0.163 30 154 0.8174 8.1475709549882758E-01
2L_8573148_SNP G A 0.08718 17 178 0.6892 6.8473540421433565E-01
2L_8573154_SNP T A 0.07979 15 173 0.2739 2.7104041579384530E-01
2L_8573177_SNP T A 0.07104 13 170 0.1626 1.5841672242749150E-01
2L_8573222_SNP T C 0.05641 11 184 0.9049 9.0542797398792318E-01
2L_8573230_SNP C G 0.06566 13 185 0.7588 7.5647846026516730E-01
2L_8573366_SNP T G 0.09184 18 178 0.5258 5.2034064088676169E-01
2L_8573457_DEL G GAAATCTTTTCGTGACGCCT 0.09278 18 176 0.5826 5.7928542735131672E-01
2L_8573502_SNP G A 0.306 56 127 0.7384 7.3025675933165513E-01
2L_8573575_SNP T C 0.0829 16 177 0.381 3.7794200711362824E-01
2L_8573687_SNP C T 0.2903 54 132 0.4334 4.2569277099956448E-01
2L_8573699_SNP C T 0.3027 56 129 0.4447 4.3757735430211664E-01
2L_8573727_SNP G A 0.3115 57 126 0.6614 6.5505170300884052E-01
2L_8573785_SNP A T 0.1082 21 173 0.6258 6.2043437077680530E-01
2L_8573793_SNP C G 0.3784 70 115 0.7494 7.4377615063286928E-01
2L_8573797_SNP T C 0.1082 21 173 0.6488 6.4416340074161305E-01
2L_8573817_SNP T C 0.1421 27 163 0.7593 7.5517719520449489E-01
2L_8573884_SNP G A 0.1882 35 151 0.8459 8.4124258582626599E-01
2L_8573901_SNP A T 0.1968 37 151 0.7091 7.0367644141075392E-01
2L_8573926_SNP G A 0.3591 65 116 0.8422 8.3972547478951631E-01
2L_8573939_SNP A T 0.3617 68 120 0.5857 5.7793807307599632E-01
2L_8573954_SNP A G 0.3626 66 116 0.9651 9.6409665166905434E-01
2L_8573982_SNP C T 0.2193 41 146 0.6739 6.6988628238702741E-01
2L_8574159_SNP G A 0.1803 33 150 0.9691 9.6794949809125563E-01
2L_8574208_SNP T C 0.09184 18 178 0.6826 6.7841965859809361E-01
2L_8574293_SNP T C 0.3278 59 121 0.9861 9.8562693845596483E-01
2L_8574390_INS A AG 0.352 63 116 0.1905 1.8728378944599489E-01
2L_8574401_SNP C A 0.2849 51 128 0.498 4.9461859840920874E-01
2L_8574431_SNP T C 0.2951 54 129 0.589 5.8005861094990196E-01
2L_8574436_SNP G A 0.2967 54 128 0.6118 6.0264707675872153E-01
2L_8574443_SNP T A 0.2951 54 129 0.5657 5.5651463922214206E-01
2L_8574448_SNP T A 0.2896 53 130 0.6004 5.8789191275537989E-01
2L_8574452_SNP A G 0.2935 54 130 0.5618 5.4917629757587605E-01
2L_8574456_SNP A T 0.2983 54 127 0.5346 5.2000217257034187E-01
2L_8574460_SNP A G 0.2951 54 129 0.5553 5.4220959706358696E-01
2L_8574469_DEL A ATTTATGGA 0.2896 53 130 0.584 5.7103492041211734E-01
2L_8574480_SNP C T 0.2873 52 129 0.6339 6.2072380253410242E-01
2L_8574489_SNP C G 0.2287 43 145 0.785 7.8059384786250963E-01
2L_8574490_SNP A G 0.2928 53 128 0.5481 5.3280570663913607E-01
2L_8574498_SNP A T 0.07692 15 180 0.4252 4.2138312266122835E-01
2L_8574504_SNP G T 0.2889 52 128 0.641 6.2763935803661497E-01
2L_8574517_SNP T G 0.2849 51 128 0.8146 8.0853502103854702E-01
2L_8574522_SNP A T 0.2251 43 148 0.835 8.3189612632938692E-01
2L_8574610_SNP C T 0.2811 52 133 0.6583 6.4860446104103575E-01
2L_8574639_SNP A T 0.2188 42 150 0.437 4.2995961082771217E-01
2L_8574676_DEL G GTGCGGTA 0.2139 40 147 0.3046 2.9418016569301642E-01
2L_8574684_INS GCT G 0.2211 42 148 0.4758 4.6689210257286240E-01
2L_8574719_SNP T C 0.288 53 131 0.5478 5.4063841177660166E-01
2L_8574751_SNP T C 0.2228 43 150 0.7663 7.6351131898391933E-01
2L_8574763_SNP A C 0.2333 42 138 0.456 4.4164928345079213E-01
2L_8574841_SNP T G 0.1917 37 156 0.7473 7.4408343823169720E-01
2L_8574842_SNP A C 0.1927 37 155 0.7624 7.5910290334007025E-01
2L_8574900_SNP T C 0.05584 11 186 0.3451 3.4317645605443758E-01
2L_8575095_SNP A C 0.1088 21 172 0.8681 8.6583707053110881E-01
2L_8575098_SNP T A 0.2073 40 153 0.7533 7.4825669807317752E-01
2L_8575111_SNP T C 0.1122 22 174 0.8954 8.9378135266547898E-01
2L_8575153_SNP C A 0.1082 21 173 0.8351 8.3177844434600379E-01
2L_8575158_SNP T G 0.1082 21 173 0.8286 8.2528342398196430E-01
2L_8575169_SNP A C 0.05556 11 187 0.2956 2.9158766878843922E-01
2L_8575172_SNP G T 0.1036 20 173 0.8295 8.2588330383909758E-01
2L_8575177_SNP T C 0.2124 41 152 0.7908 7.8669283085550190E-01
2L_8575189_SNP A G 0.09694 19 177 0.7168 7.1419543257045637E-01
2L_8575200_SNP C T 0.08718 17 178 0.7893 7.8644730752279357E-01
2L_8575201_SNP G T 0.09645 19 178 0.932 9.3131812513423085E-01
2L_8575205_SNP G A 0.09694 19 177 0.7629 7.6008710572010552E-01
2L_8575220_SNP C T 0.09137 18 179 0.661 6.5752220319026899E-01
2L_8575221_SNP A G 0.09184 18 178 0.5326 5.2804463578913863E-01
2L_8575273_SNP T C 0.05556 11 187 0.5958 5.9248056369083679E-01
2L_8575303_SNP A C 0.1289 25 169 0.6768 6.8295116533133826E-01
2L_8575398_SNP G C 0.1658 32 161 0.5705 5.6330250420013983E-01
2L_8575415_SNP C A 0.1231 24 171 0.9716 9.7106596773985598E-01
2L_8575417_INS GTGGTGGAGGAGGAGGAAG G 0.1152 22 169 0.901 8.9878293998027325E-01
2L_8575423_INS GAGGAGGAAGAGGAGG G 0.06433 11 160 0.5186 5.4310983610939600E-01
2L_8575447_SNP G T 0.1959 38 156 0.6488 6.4290744394435229E-01
2L_8575448_SNP T A 0.1319 24 158 0.6333 6.1916370903057327E-01
2L_8575540_SNP C T 0.07035 14 185 0.4776 4.7451078838364324E-01
2L_8575561_SNP A G 0.07107 14 183 0.3793 3.7394472952718494E-01
2L_8575654_SNP A G 0.2865 55 137 0.8667 8.6520206272149025E-01
2L_8575723_INS CC C 0.1844 33 146 0.7634 7.5591451122951225E-01
2L_8575726_SNP G A 0.3315 60 121 0.605 5.9378847579214566E-01
2L_8575754_SNP A C 0.163 30 154 0.9585 9.5751586403346123E-01
2L_8575817_SNP T C 0.05528 11 188 0.4589 4.5568076190164331E-01
2L_8575879_SNP T G 0.05076 10 187 0.4669 4.6183701493602702E-01
2L_8575887_SNP A T 0.4811 89 96 0.8222 8.1729483085048682E-01
2L_8575931_SNP A G 0.1015 20 177 0.8989 8.9790943726685368E-01
2L_8575961_SNP T C 0.133 25 163 0.09188 8.7942128180801160E-02
2L_8576032_SNP A C 0.08718 17 178 0.4904 4.8469153651277197E-01
2L_8576065_SNP G T 0.2155 39 142 0.5746 5.6311262030587583E-01
2L_8576092_SNP A G 0.05376 10 176 0.9917 9.9143701999496259E-01
2L_8576093_SNP T C 0.1604 30 157 0.6159 6.0778427863032936E-01
2L_8576109_SNP T G 0.06349 12 177 0.9539 9.5314604499203082E-01
2L_8576140_SNP C A 0.09551 17 161 0.4622 4.5228283660111801E-01
2L_8576161_SNP T G 0.08602 16 170 0.3192 3.1493849565862275E-01
2L_8576162_SNP A G 0.09091 17 170 0.3436 3.4062480179959320E-01
2L_8576181_SNP T G 0.08247 16 178 0.3242 3.1857248063346755E-01
2L_8576192_SNP A T 0.08333 16 176 0.2976 2.9376526179955909E-01
2L_8576210_SNP C T 0.08333 16 176 0.3446 3.3900524290019030E-01
2L_8576246_SNP G A 0.1459 27 158 0.9456 9.4376512687752645E-01
2L_8576257_SNP T G 0.07895 15 175 0.4193 4.0791139586988623E-01
2L_8576395_SNP T C 0.08947 17 173 0.8615 8.5900265863898495E-01
2L_8576522_DEL C CTAAC 0.2429 43 134 0.3971 3.9178819049719149E-01
2L_8576734_SNP C T 0.3925 73 113 0.6483 6.4268910683247771E-01
2L_8576758_SNP T C 0.0625 12 180 0.1115 1.0570971451133593E-01
2L_8576776_INS CCCAC C 0.05759 11 180 0.1333 1.2649435167433409E-01
2L_8576822_SNP G A 0.05759 11 180 0.4391 4.2887978223381029E-01
2L_8576832_SNP T A 0.1231 24 171 0.6976 6.9226093526353627E-01
2L_8576899_SNP G A 0.2394 45 143 0.6449 6.3843634452039311E-01
2L_8576962_SNP A C 0.07692 15 180 0.5146 5.0774685585297297E-01
2L_8576963_SNP T C 0.09326 18 175 0.439 4.4058488721003819E-01
2L_8577015_SNP C T 0.1467 27 157 0.3423 3.3450737544604081E-01
2L_8577017_SNP T C 0.1183 22 164 0.3019 2.9615855375682643E-01
2L_8577052_SNP A C 0.06771 13 179 0.6935 6.8983124241246996E-01
2L_8577198_SNP C T 0.09326 18 175 0.9236 9.2357003879181465E-01
2L_8577225_SNP G T 0.2126 37 137 0.4398 4.2714366681023608E-01
2L_8577255_SNP C T 0.1737 33 157 0.077 7.5801866604150364E-02
2L_8577256_SNP T A 0.07071 14 184 0.1505 1.4586750247861269E-01
2L_8577269_SNP G A 0.06218 12 181 0.3974 3.9085534190069715E-01
2L_8577332_INS GG G 0.3793 66 108 0.1318 1.2967913691890243E-01
2L_8577455_SNP G A 0.05236 10 181 0.7269 7.2124079033904631E-01
2L_8577500_SNP T A 0.06599 13 184 0.1594 1.5378362731422524E-01
2L_8577583_SNP G A 0.133 25 163 0.974 9.7331690179924701E-01
2L_8577678_SNP T C 0.08995 17 172 0.8102 8.0637047674424722E-01
2L_8577696_SNP T G 0.1302 25 167 0.7967 7.9292147426497706E-01
2L_8577719_SNP G A 0.2043 38 148 0.1889 1.7647491642560953E-01
2L_8577747_SNP C A 0.1257 24 167 0.7287 7.2388953760297525E-01
2L_8577761_SNP C T 0.1676 31 154 0.1957 1.8265024886180103E-01
2L_8577791_SNP A C 0.05556 11 187 0.5414 5.3749397361252316E-01
2L_8577807_SNP A T 0.1842 35 155 0.71 7.0346224815207137E-01
2L_8577819_SNP C T 0.3723 70 118 0.4393 4.2838028705846143E-01
2L_8577903_SNP G A 0.129 24 162 0.7199 7.1294959522990808E-01
2L_8577917_SNP T C 0.05076 10 187 0.6828 6.8105579091516244E-01
2L_8577959_SNP C A 0.3825 70 113 0.2261 2.1586714509985827E-01
2L_8578003_SNP T C 0.2682 48 131 0.4547 4.3776353796862033E-01
2L_8578011_SNP G C 0.1606 31 162 0.4485 4.4352121385957388E-01
2L_8578064_SNP A G 0.1765 33 154 0.9698 9.6967334559099316E-01
2L_8578078_SNP G A 0.1458 28 164 0.8527 8.4948816009354444E-01
2L_8578082_SNP T G 0.1959 38 156 0.7328 7.3113778787678130E-01
2L_8578108_SNP C G 0.3656 68 118 0.5248 5.1285535542242511E-01
2L_8578110_SNP A T 0.3651 69 120 0.4689 4.5791080981495491E-01
2L_8578132_SNP A T 0.1875 36 156 0.7707 7.6818011175049539E-01
2L_8578138_INS ATTGATGCGTCCAAGAATA A 0.1444 26 154 0.6316 6.2320363641736165E-01
2L_8578139_SNP T A 0.4941 84 86 0.8994 8.9512606829659647E-01
2L_8578165_SNP G T 0.1264 23 159 0.5271 5.2358120118890894E-01
2L_8578168_SNP A G 0.1257 23 160 0.5438 5.4055013272050489E-01
2L_8578171_SNP G T 0.3579 68 122 0.9167 9.1532611046501922E-01
2L_8578175_SNP C T 0.1005 19 170 0.898 8.9671850877190562E-01
2L_8578180_SNP A G 0.1311 24 159 0.495 4.9132112316806742E-01
2L_8578182_SNP A G 0.4734 89 99 0.8282 8.2486105219721351E-01
2L_8578185_SNP A G 0.25 46 138 0.5886 5.8257833237749912E-01
2L_8578197_SNP A T 0.105 19 162 0.5837 5.7522975633614504E-01
2L_8578203_SNP A T 0.4943 86 88 0.7019 6.9410921556436334E-01
2L_8578206_SNP G A 0.4944 89 91 0.6127 6.0125470724185515E-01
2L_8578207_SNP A T 0.1099 20 162 0.4346 4.2191763601006194E-01
2L_8578208_INS ACTGAGG A 0.1099 20 162 0.4346 4.2191763601006194E-01
2L_8578210_SNP A G 0.1105 20 161 0.467 4.6135591152121547E-01
2L_8578213_SNP T C 0.1304 24 160 0.4455 4.3573139361149216E-01
2L_8578238_SNP A G 0.3598 68 121 0.7297 7.2359085242612375E-01
2L_8578498_SNP G A 0.2935 54 130 0.2283 2.1606685673773218E-01
2L_8578538_SNP G A 0.1399 27 166 0.1892 1.8131139283464448E-01
2L_8578633_SNP T C 0.3723 70 118 0.9558 9.5461319328785255E-01
2L_8578861_SNP T C 0.09714 17 158 0.4602 4.5001575083800982E-01
2L_8578915_INS AA A 0.1058 20 169 0.3517 3.5219949507772308E-01
2L_8578920_SNP G A 0.1452 27 159 0.4777 4.6849197275014787E-01
2L_8578935_SNP T C 0.05435 10 174 0.119 1.1218238141467696E-01
2L_8578980_SNP T C 0.1813 33 149 0.9476 9.4531424684187582E-01
2L_8578992_SNP G A 0.1056 19 161 0.2734 2.5178559873429585E-01
2L_8579029_SNP G A 0.06316 12 178 0.5639 5.5496346047764000E-01
2L_8579034_SNP C T 0.06771 13 179 0.758 7.5313567551470417E-01
2L_8579045_SNP C T 0.06186 12 182 0.5378 5.3141035757508459E-01
2L_8579167_SNP C T 0.3118 58 128 0.7479 7.4354948620640848E-01
2L_8579173_SNP C T 0.3152 58 126 0.8164 8.1306757414737718E-01
2L_8579175_SNP T C 0.3081 57 128 0.7211 7.1565532753480232E-01
2L_8579180_SNP A C 0.05181 10 183 0.8741 8.7262403419378831E-01
2L_8579206_SNP A G 0.3027 56 129 0.8361 8.3354564515766738E-01
2L_8579237_SNP C T 0.2124 41 152 0.267 2.5808770389380087E-01
2L_8579346_SNP A C 0.264 47 131 0.4407 4.3098725592342402E-01
2L_8579415_SNP G T 0.3011 56 130 0.3597 3.4832752593185945E-01
2L_8579485_DEL T TAT 0.3103 54 120 0.3335 3.1236862178790858E-01
2L_8579520_SNP A G 0.164 31 158 0.07398 6.6427672499466822E-02
2L_8579525_SNP A G 0.2961 53 126 0.6313 6.2817683858083562E-01
2L_8579581_SNP C T 0.05051 10 188 0.6226 6.2310933590100126E-01
2L_8579746_SNP T C 0.148 29 167 0.2522 2.4945283571031940E-01
2L_8579784_SNP A T 0.1272 22 151 0.1546 1.3551347998484697E-01
2L_8579805_INS TCCGAGCAGCATTG T 0.1489 28 160 0.1766 1.6462283699522251E-01
2L_8580038_SNP G A 0.06509 11 158 0.4344 4.0318355614033108E-01
2L_8580057_SNP C T 0.09231 18 177 0.1757 1.7061848418992343E-01
2L_8580077_SNP T A 0.4111 74 106 0.9297 9.2731543277499118E-01
2L_8580088_SNP A T 0.3408 61 118 0.9678 9.6681762168802232E-01
2L_8580089_SNP C A 0.1244 24 169 0.8266 8.2436135354769291E-01
2L_8580111_SNP G C 0.05291 10 179 0.2308 2.2165254605696483E-01
2L_8580150_DEL A ACTA 0.1202 22 161 0.02945 2.6851516894194533E-02
2L_8580205_SNP C A 0.07576 15 183 0.1137 1.0963189017324881E-01
2L_8580228_SNP T C 0.05263 10 180 0.3457 3.4329525950811979E-01
2L_8580229_SNP A C 0.2872 54 134 0.6481 6.4338558909219024E-01
2L_8580246_DEL T TCTTGCACATGCAGCCTGTGACGTCACTT 0.06122 12 184 0.134 1.2780405258205862E-01
2L_8580408_SNP G T 0.427 79 106 0.3412 3.2714712424720793E-01
2L_8580490_SNP A G 0.08718 17 178 0.1679 1.6445480017970615E-01
2L_8580639_SNP C G 0.05612 11 185 0.06528 6.5996878871331210E-02
2L_8580645_SNP T G 0.06061 12 186 0.02853 2.9348712674057663E-02
2L_8580702_SNP G T 0.4699 86 97 0.6899 6.8483152272221914E-01
2L_8580762_SNP T A 0.09845 19 174 0.9833 9.8314101895414596E-01
2L_8580810_SNP T C 0.489 89 93 0.7272 7.1913586338471869E-01
2L_8581013_DEL A ATGGGA 0.06771 13 179 0.3811 3.7169134847809115E-01
2L_8581033_INS GGAATAACGTG G 0.08556 16 171 0.511 5.0374179982232437E-01
2L_8581035_INS A AATAACATGAA 0.2865 51 127 0.7112 7.0380885042844366E-01
2L_8581036_SNP C G 0.1027 19 166 0.7736 7.6732003856024056E-01
2L_8581078_SNP A G 0.4696 85 96 0.7356 7.2561129357960841E-01
2L_8581079_SNP T G 0.4807 87 94 0.8601 8.5547566463607250E-01
2L_8581093_SNP A G 0.3708 66 112 0.7812 7.7169040148824541E-01
2L_8581094_SNP G T 0.08947 17 173 0.6773 6.6963914688644022E-01
2L_8581131_SNP T A 0.07143 12 156 0.3628 3.5034042811197419E-01
2L_8581135_SNP T A 0.07101 12 157 0.3029 2.9009180277406388E-01
2L_8581203_SNP G A 0.2202 37 131 0.6903 6.7415357498021178E-01
2L_8581253_SNP T A 0.221 40 141 0.5305 5.1736543291303305E-01
2L_8581392_SNP A G 0.2128 40 148 0.1045 9.5725465124780640E-02
2L_8581402_SNP A G 0.09836 18 165 0.9599 9.5915921516078617E-01
2L_8581431_SNP T G 0.3503 62 115 0.3484 3.2983092471113717E-01
2L_8581448_SNP A C 0.2931 51 123 0.2137 2.0309898917708191E-01
2L_8581453_SNP T C 0.07732 15 179 0.9448 9.4411448251251040E-01
2L_8581550_SNP A G 0.05612 11 185 0.1461 1.4060905760236275E-01
2L_8581600_SNP G A 0.3459 64 121 0.3098 3.0157106203762740E-01
2L_8581608_SNP A G 0.101 20 178 0.009244 8.8044623470486440E-03
2L_8581629_DEL C CACGGTCCAC 0.1828 34 152 0.2343 2.2220429020212151E-01
2L_8581682_SNP A G 0.09137 18 179 0.8554 8.5364811714415134E-01
2L_8581693_SNP A G 0.09184 18 178 0.911 9.0969223476020544E-01
2L_8581805_SNP T A 0.05759 11 180 0.8453 8.4198591898350639E-01
2L_8581819_DEL A TT 0.1204 23 168 0.05292 5.0127297175675101E-02
2L_8581943_DEL C CGCAACAGCAGCATCC 0.1534 29 160 0.5949 5.9023732918550609E-01
2L_8582176_SNP C A 0.2063 39 150 0.2075 2.0138213230038660E-01
2L_8582177_SNP G A 0.2043 38 148 0.1538 1.4703967499370252E-01
2L_8582196_SNP T C 0.06633 13 183 0.3301 3.2449407525420149E-01
2L_8582271_SNP C T 0.2967 54 128 0.4016 3.8824703693423313E-01
2L_8582359_SNP A G 0.08021 15 172 0.8172 8.1266033838065321E-01
2L_8582373_SNP A C 0.227 42 143 0.2037 1.9125718307135486E-01
2L_8582413_SNP A G 0.2989 55 129 0.8697 8.6673592871519722E-01
2L_8582433_SNP A T 0.1183 22 164 0.7023 6.9763636290846698E-01
2L_8582442_SNP C G 0.1587 30 159 0.83 8.2819907765023926E-01
2L_8582468_SNP T A 0.1173 23 173 0.6405 6.3754609027360920E-01
2L_8582475_SNP C T 0.08947 17 173 0.4937 4.8583866235246342E-01
2L_8582476_INS TTTTT ACA 0.05051 10 188 0.393 3.8766787604119135E-01
2L_8582480_SNP C T 0.1978 36 146 0.978 9.7754588811212473E-01
2L_8582493_SNP T A 0.1414 27 164 0.7289 7.2642427052669123E-01
2L_8582505_SNP G A 0.08247 16 178 0.7857 7.8156052415681077E-01
2L_8582531_SNP A G 0.09794 19 175 0.9532 9.5269828424384528E-01
2L_8582548_SNP T C 0.1289 25 169 0.2862 2.8059529818976114E-01
2L_8582564_INS TCT T 0.1979 37 150 0.6686 6.6026887315254079E-01
2L_8582572_SNP C A 0.3333 60 120 0.7999 7.9395048073557706E-01
2L_8582612_SNP G A 0.05376 10 176 0.679 6.6984714302338633E-01
2L_8582613_INS AAAT A 0.05882 11 176 0.5797 5.6894908291628044E-01
2L_8582650_SNP A T 0.1803 33 150 0.3955 3.8321302212044417E-01
2L_8582664_SNP T A 0.2065 38 146 0.6725 6.6406387390242894E-01
2L_8582691_SNP T C 0.2086 39 148 0.1637 1.4957842402149202E-01
2L_8582698_SNP C A 0.2151 40 146 0.1598 1.4917699314776423E-01
2L_8582712_SNP A T 0.2431 44 137 0.09617 8.4337843159599912E-02
2L_8582713_SNP C T 0.2418 44 138 0.09737 8.6293302867773258E-02
2L_8582794_INS TT T 0.05319 10 178 0.4442 4.3167465360422275E-01
2L_8582805_SNP G A 0.06383 12 176 0.995 9.9493214074403402E-01
2L_8582817_SNP T A 0.06842 13 177 0.9194 9.1794454004794912E-01
2L_8582823_SNP G C 0.4326 77 101 0.7732 7.6794417948870919E-01
2L_8583053_SNP C A 0.3295 57 116 0.5875 5.7958103509011849E-01
2L_8583086_SNP A C 0.3966 69 105 0.4238 4.1771984558197384E-01
2L_8583088_DEL CACC C 0.4302 74 98 0.299 2.8877163459969868E-01
2L_8583263_SNP T A 0.1237 24 170 0.7912 7.8758986275854304E-01
2L_8583277_SNP C A 0.2703 50 135 0.4413 4.3149801765007967E-01
2L_8583296_DEL C CAA 0.1053 20 170 0.3324 3.2741771680913745E-01
2L_8583300_DEL T TCGTAG 0.1 19 171 0.3932 3.8878106127962131E-01
2L_8583319_SNP T C 0.2717 50 134 0.6161 6.0744458712866967E-01
2L_8583344_INS ACATA A 0.2882 49 121 0.3017 2.8327975438547159E-01
2L_8583365_SNP C G 0.08763 17 177 0.8912 8.8937508718540692E-01
2L_8583366_SNP A T 0.1368 26 164 0.5493 5.4687659685671741E-01
2L_8583367_SNP C A 0.1429 27 162 0.6988 6.9567084299142135E-01
2L_8583420_SNP G A 0.07071 14 184 0.8221 8.2019223844223266E-01
2L_8583432_SNP A T 0.07292 14 178 0.1637 1.6621179718179091E-01
2L_8583445_SNP A T 0.06771 13 179 0.9611 9.6022648597019944E-01
2L_8583453_SNP T C 0.0733 14 177 0.145 1.3943589670478740E-01
2L_8583476_SNP T C 0.06806 13 178 0.1972 1.9061612728130617E-01
2L_8583478_SNP A C 0.459 84 99 0.3954 3.8588647546221055E-01
2L_8583613_SNP A G 0.08122 16 181 0.8907 8.8929316766910338E-01
2L_8583625_SNP C T 0.1556 28 152 0.8716 8.6743447696918385E-01
2L_8583679_SNP T C 0.1554 30 163 0.8425 8.4030480890177839E-01
2L_8583773_DEL A AA 0.2571 45 130 0.3793 3.6368559255735933E-01
2L_8583983_SNP G C 0.1947 37 153 0.4864 4.7696858833270017E-01
2L_8583993_SNP C G 0.2406 45 142 0.898 8.9640552435047571E-01
2L_8584003_SNP T C 0.06122 12 184 0.5796 5.7626744225582804E-01
2L_8584081_SNP C T 0.4294 76 101 0.3995 3.9566221420806380E-01
2L_8584190_SNP G C 0.1005 19 170 0.303 2.9567467581992191E-01
2L_8584208_SNP T C 0.2011 38 151 0.5364 5.2860191169843218E-01
2L_8584214_SNP T A 0.309 55 123 0.5135 5.5045597882443298E-01
2L_8584343_SNP A G 0.3011 56 130 0.2873 2.7505171480287438E-01
2L_8584357_SNP T A 0.1739 32 152 0.5443 5.3004495603300938E-01
2L_8584358_SNP A G 0.1694 31 152 0.6214 6.0835313432453142E-01
2L_8584400_SNP T C 0.08511 16 172 0.5923 5.8961207405232874E-01
2L_8584418_SNP G A 0.227 42 143 0.3605 3.5356376400529888E-01
2L_8584438_DEL AGGA A 0.3242 59 123 0.4195 4.1804741874437479E-01
2L_8584456_SNP C T 0.3261 60 124 0.4234 4.2408113851028317E-01
2L_8584471_SNP C A 0.2181 41 147 0.3487 3.4489574122991873E-01
2L_8584472_SNP T A 0.2139 40 147 0.5037 5.0381236266309504E-01
2L_8584479_INS T TGTAT 0.3351 62 123 0.2131 2.0843469224773636E-01
2L_8584488_SNP A C 0.3333 62 124 0.2144 2.1124264061393472E-01
2L_8584498_SNP T C 0.07254 14 179 0.5138 5.0483409177823257E-01
2L_8584506_SNP C A 0.1728 33 158 0.7866 7.8289976084234969E-01
2L_8584509_SNP A C 0.1 19 171 0.2587 2.4618022257250349E-01
2L_8584512_SNP T G 0.1429 27 162 0.8596 8.5668597600428653E-01
2L_8584519_SNP C A 0.08808 17 176 0.8784 8.7744167365107983E-01
2L_8584525_SNP C T 0.05076 10 187 0.8166 8.1437198280660483E-01
2L_8584726_SNP C T 0.2032 38 149 0.9606 9.6021002081469220E-01
2L_8584736_SNP G T 0.1755 33 155 0.3817 3.7118924022634703E-01
2L_8584737_DEL GT G 0.1739 32 152 0.5584 5.4949643958542094E-01
2L_8584813_DEL G GG 0.06316 12 178 0.9128 9.1211523247248560E-01
2L_8584814_SNP A G 0.06667 11 154 0.4906 4.8205327695973843E-01
2L_8584835_SNP C T 0.1058 20 169 0.7758 7.7228116788828416E-01
2L_8584993_INS AA A 0.08901 17 174 0.5387 5.3004027676462484E-01
2L_8585011_SNP C T 0.3934 72 111 0.2929 2.8287797624003419E-01
2L_8585120_SNP T A 0.09326 18 175 0.8805 8.7807684481832671E-01
2L_8585138_SNP G A 0.05556 11 187 0.3313 3.2614567866650146E-01
2L_8585168_SNP T A 0.1466 28 163 0.05682 5.1628475188027524E-02
2L_8585174_SNP A G 0.1414 27 164 0.09309 8.6051451460931516E-02
2L_8585220_SNP T A 0.413 76 108 0.4235 4.1778683071156342E-01
2L_8585222_SNP A C 0.4108 76 109 0.3665 3.5769743525844133E-01
2L_8585224_SNP T A 0.4086 76 110 0.3586 3.5136507538976958E-01
2L_8585226_DEL TT T 0.4153 76 107 0.3365 3.2871461770675603E-01
2L_8585229_SNP C T 0.4153 76 107 0.3576 3.5271494663080516E-01
2L_8585231_INS T TGA 0.4022 74 110 0.373 3.6314408847523472E-01
2L_8585237_SNP G T 0.4022 74 110 0.3904 3.8014307764093946E-01
2L_8585238_SNP C A 0.4022 74 110 0.3796 3.6921714155815299E-01
2L_8585243_SNP G A 0.4054 75 110 0.3823 3.7319435668651091E-01
2L_8585263_SNP C A 0.07254 14 179 0.4583 4.4947432289139777E-01
2L_8585314_SNP A G 0.1036 20 173 0.6155 6.0909477461247108E-01
2L_8585461_SNP C A 0.2391 44 140 0.4088 3.9881378650513910E-01
2L_8585471_SNP T C 0.1895 36 154 0.4397 4.3241882080916028E-01
2L_8585626_SNP C T 0.1011 19 169 0.5804 5.7396175884061140E-01
2L_8585859_SNP G A 0.339 60 117 0.3572 3.4601341445300560E-01
2L_8586030_SNP T A 0.326 59 122 0.1931 1.7857996067901205E-01
2L_8586085_SNP A G 0.05584 11 186 0.0795 7.5819158027661870E-02
2L_8586145_SNP G A 0.4176 76 106 0.9475 9.4646090804402105E-01
2L_8586276_SNP C A 0.1526 29 161 0.2776 2.7184279490827901E-01
2L_8586376_SNP G A 0.4944 89 91 0.7678 7.6267901740037736E-01
2L_8586388_SNP A T 0.1405 26 159 0.2762 2.6626998777673028E-01
2L_8586454_SNP A C 0.2723 52 139 0.525 5.1715326269894624E-01
2L_8586504_SNP A G 0.1774 33 153 0.4712 4.6541651896582248E-01
2L_8586520_SNP A G 0.2486 45 136 0.8682 8.6542410292073946E-01
2L_8586525_SNP G T 0.235 43 140 0.7477 7.4182179035753615E-01
2L_8586529_SNP A T 0.2386 42 134 0.9379 9.3589040184967609E-01
2L_8586541_SNP T C 0.2346 42 137 0.8052 7.9885722287526950E-01
2L_8586543_SNP G T 0.07895 15 175 0.7878 7.8722548677266557E-01
2L_8586549_SNP T A 0.07895 15 175 0.8091 8.0863030141189318E-01
2L_8586583_SNP T A 0.117 22 166 0.3538 3.4120783614381944E-01
2L_8586594_SNP G A 0.07447 14 174 0.4222 4.1355732266763978E-01
2L_8586652_SNP T C 0.3115 57 126 0.763 7.5434382377233911E-01
2L_8586669_SNP G A 0.1568 29 156 0.1649 1.5236752269246512E-01
2L_8586670_SNP T A 0.08152 15 169 0.8414 8.3541845402590831E-01
2L_8586715_SNP C T 0.2228 41 143 0.09957 9.6499608490755007E-02
2L_8586747_SNP T C 0.4337 72 94 0.3186 2.9362875364059726E-01
2L_8586758_SNP T C 0.1361 26 165 0.3872 3.7708691239390824E-01
2L_8586860_SNP T G 0.1865 36 157 0.386 3.7766760273428823E-01
2L_8586891_SNP C G 0.2204 41 145 0.4829 4.7445531206342206E-01
2L_8586894_DEL T TC 0.06566 13 185 0.4485 4.4603533786388105E-01
2L_8586903_SNP T C 0.07107 14 183 0.7045 7.0295238118047565E-01
2L_8586914_SNP T A 0.1598 31 163 0.3699 3.6133085389446495E-01
2L_8586923_SNP A T 0.2461 47 144 0.3013 2.9268875215763379E-01
2L_8586948_SNP T C 0.05076 10 187 0.2593 2.5266420458927985E-01
2L_8586954_INS CC C 0.1505 28 158 0.4561 4.5231109830431304E-01
2L_8586975_SNP C T 0.5 90 90 0.3029 2.8664001522364935E-01
2L_8586990_SNP A C 0.3817 71 115 0.7999 7.9542985506147734E-01
2L_8587024_SNP T G 0.1799 34 155 0.8876 8.8512046129070687E-01
2L_8587033_SNP C G 0.1134 22 172 0.9559 9.5503795730532626E-01
2L_8587040_SNP A G 0.1562 30 162 0.5943 5.8920031579457366E-01
2L_8587042_SNP T G 0.1481 28 161 0.7271 7.2235655578575408E-01
2L_8587043_SNP C T 0.1421 27 163 0.5449 5.3969666652296167E-01
2L_8587048_SNP C G 0.05729 11 181 0.3788 3.7109958854261060E-01
2L_8587078_SNP T C 0.05155 10 184 0.2008 1.9338439735909618E-01
2L_8587124_SNP A G 0.3626 66 116 0.8467 8.4074478395268293E-01
2L_8587174_SNP T C 0.3032 57 131 0.3679 3.6391210736432744E-01
2L_8587309_SNP A G 0.1421 27 163 0.6419 6.3492472261812960E-01
2L_8587350_SNP A G 0.2651 44 122 0.5925 5.7552193076703506E-01
2L_8587353_SNP G T 0.2651 44 122 0.6273 6.1123136897674779E-01
2L_8587357_SNP A T 0.2622 43 121 0.6382 6.2069801254073065E-01
2L_8587401_SNP T C 0.06154 12 183 0.464 4.5643786208605630E-01
2L_8587515_SNP T G 0.4286 78 104 0.6978 6.9116867506102930E-01
2L_8587555_SNP T A 0.05759 11 180 0.9049 9.0283656937337964E-01
2L_8587578_SNP G A 0.09189 17 168 0.9589 9.5784468028847325E-01
2L_8587607_SNP T C 0.06701 13 181 0.5536 5.5121647708226806E-01
2L_8587646_SNP C T 0.4641 84 97 0.7722 7.6780641353970513E-01
2L_8587648_SNP A G 0.4595 85 100 0.9175 9.1497151244017394E-01
2L_8587660_SNP A G 0.4565 84 100 0.889 8.8542541730075885E-01
2L_8587666_DEL T TCTTAT 0.139 26 161 0.3857 3.7330434296345383E-01
2L_8587679_SNP G A 0.1414 27 164 0.3302 3.2167317802568318E-01
2L_8587683_DEL T TATATATAT 0.1383 26 162 0.3718 3.6144991280897254E-01
2L_8587693_SNP A T 0.1344 25 161 0.4226 4.1040494268419658E-01
2L_8587695_SNP G A 0.1398 26 160 0.3752 3.6223964724602487E-01
2L_8587700_SNP A C 0.1326 24 157 0.3689 3.5455329889026799E-01
2L_8587701_SNP A T 0.1337 25 162 0.4122 4.0113530706913691E-01
2L_8587722_SNP G T 0.1989 37 149 0.9127 9.1046552201900643E-01
2L_8587750_SNP G C 0.05699 11 182 0.5057 4.9749895618547213E-01
2L_8587767_SNP C T 0.09326 18 175 0.8722 8.6947724333832632E-01
2L_8587787_SNP T C 0.06186 12 182 0.6608 6.5505310320689003E-01
2L_8587817_SNP T C 0.4759 89 98 0.911 9.0946832510080955E-01
2L_8588021_SNP G A 0.3152 58 126 0.9283 9.2679306137095951E-01
2L_8588190_SNP G A 0.05076 10 187 0.3049 2.9867247556499854E-01
2L_8588276_DEL TT T 0.1648 30 152 0.7647 7.5844549239007897E-01
2L_8588300_SNP G C 0.1522 28 156 0.5794 5.6947284928386321E-01
2L_8588302_SNP A G 0.08421 16 174 0.3047 2.9723949115860016E-01
2L_8588321_SNP A T 0.09424 18 173 0.4644 4.5660178729171852E-01
2L_8588349_SNP C A 0.1351 25 160 0.9513 9.5009030344659884E-01
2L_8588350_SNP C T 0.1376 26 163 0.9182 9.1637665620371889E-01
2L_8588352_SNP T C 0.1381 25 156 0.9578 9.5668730119783463E-01
2L_8588361_SNP C T 0.133 25 163 0.9717 9.7099885190456714E-01
2L_8588363_SNP T C 0.1337 25 162 0.978 9.7753567693281640E-01
2L_8588364_SNP G A 0.1337 25 162 0.9602 9.5922462824106214E-01
2L_8588387_SNP T G 0.07732 15 179 0.4646 4.6069327846169017E-01
2L_8588390_SNP T G 0.07732 15 179 0.4646 4.6069327846169017E-01
2L_8588680_DEL C CC 0.05155 10 184 0.7451 7.4005030288992080E-01
2L_8588835_SNP C T 0.07292 14 178 0.8473 8.4399288686577811E-01
2L_8588844_SNP A G 0.1649 31 157 0.2721 2.6431953915649198E-01
2L_8588872_SNP G A 0.2849 53 133 0.7605 7.5505283448056648E-01
2L_8588877_SNP G T 0.2973 55 130 0.8275 8.2286307302076023E-01
2L_8588881_SNP T C 0.05102 10 186 0.854 8.5190003573053930E-01
2L_8588892_SNP C T 0.1649 31 157 0.413 4.1061395666767830E-01
2L_8588919_SNP T A 0.201 39 155 0.2775 2.7931645230150504E-01
2L_8588937_SNP G A 0.06486 12 173 0.3102 3.0122062018521911E-01
2L_8588939_SNP G A 0.09945 18 163 0.3033 3.0041280665556158E-01
2L_8588950_SNP G A 0.07812 15 177 0.8989 8.9665362143645899E-01
2L_8588952_SNP A C 0.08772 15 156 0.9692 9.6773649990718957E-01
2L_8588962_SNP A G 0.234 44 144 0.3055 3.0199473935883314E-01
2L_8588972_SNP A G 0.3902 64 100 0.6667 6.5136964205273151E-01
2L_8588975_SNP T A 0.3875 62 98 0.697 6.7979655710403641E-01
2L_8588990_SNP T G 0.319 52 111 0.4831 4.6799187705014311E-01
2L_8588991_SNP T C 0.3232 53 111 0.6167 5.9911379685343769E-01
2L_8588995_SNP C A 0.2692 49 133 0.8091 8.1289605316335367E-01
2L_8589010_SNP A T 0.1895 36 154 0.8809 8.7856550632796848E-01
2L_8589020_SNP A T 0.1031 20 174 0.3757 3.6966083073940215E-01
2L_8589031_SNP G A 0.1702 32 156 0.9444 9.4303192327791574E-01
2L_8589110_SNP T G 0.1105 21 169 0.672 6.6643669824227247E-01
2L_8589223_SNP A C 0.09474 18 172 0.9467 9.4558403476016994E-01
2L_8589318_SNP T A 0.1613 30 156 0.7207 7.2080264154126894E-01
2L_8589334_SNP G T 0.1649 31 157 0.5839 5.8474935472989786E-01
2L_8589369_SNP G A 0.2486 46 139 0.7183 7.1367376974932728E-01
2L_8589407_SNP A G 0.4571 80 95 0.676 6.6593084307110484E-01
2L_8589411_SNP T A 0.2527 46 136 0.7766 7.7293565708237799E-01
2L_8589442_SNP T G 0.07487 14 173 0.4771 4.6753188954255742E-01
2L_8589456_SNP G C 0.07609 14 170 0.4574 4.4916367165364390E-01
2L_8589457_SNP T C 0.2147 38 139 0.1983 1.8284630744888186E-01
2L_8589464_INS GTTTTGCTTTCCAC G 0.05435 10 174 0.6724 6.6631313753085930E-01
2L_8589483_SNP C T 0.2816 49 125 0.6616 6.5142083132603945E-01
2L_8589492_SNP C T 0.1341 24 155 0.5798 5.6863696873191738E-01
2L_8589530_SNP G T 0.3274 55 113 0.06651 5.3907709565961401E-02
2L_8589546_SNP C T 0.4762 80 88 0.7941 7.8332694318689944E-01
2L_8589604_SNP T A 0.2747 50 132 0.3838 3.7057420004101727E-01
2L_8589607_SNP T C 0.07292 14 178 0.4703 4.6548888756408957E-01
2L_8589666_SNP A C 0.123 23 164 0.6443 6.3660159605482891E-01
2L_8589768_SNP A G 0.234 44 144 0.1324 1.2832636748858561E-01
2L_8589788_SNP G C 0.1489 28 160 0.3255 3.1909988185844063E-01
2L_8589810_SNP G A 0.3443 63 120 0.7424 7.3645134203964102E-01
2L_8589819_SNP T G 0.07653 15 181 0.3752 3.6866476583689567E-01
2L_8589891_MNP TTT CAA 0.05102 10 186 0.3096 3.0165370528952162E-01
2L_8589899_SNP A G 0.07653 15 181 0.4806 4.7423630835817510E-01
2L_8589915_SNP G T 0.3661 67 116 0.07976 7.2676704559528321E-02
2L_8589916_SNP C G 0.3661 67 116 0.07732 7.0617818552940012E-02
2L_8589921_SNP T A 0.05076 10 187 0.3092 3.0254622322692082E-01
2L_8589938_SNP T A 0.09794 19 175 0.9116 9.1082568034534583E-01
2L_8589968_SNP A T 0.3115 57 126 0.707 7.0523113761276113E-01
2L_8589975_SNP C T 0.09474 18 172 0.7362 7.3201156584887539E-01
2L_8589983_SNP A G 0.05051 10 188 0.9725 9.7218287779652879E-01
2L_8590016_SNP A C 0.4785 89 97 0.4672 4.5335013769543486E-01
2L_8590036_SNP A T 0.1224 24 172 0.5802 5.7507703042335989E-01
2L_8590040_SNP T A 0.2973 55 130 0.7581 7.5172925683670244E-01
2L_8590202_SNP A G 0.06633 13 183 0.7454 7.4204350520395934E-01
2L_8590215_SNP A G 0.1872 35 152 0.01327 1.1209883895184012E-02
2L_8590252_SNP C A 0.2123 38 141 0.07199 6.2561826971783960E-02
2L_8590259_SNP G A 0.3352 60 119 0.05394 4.5948675667134613E-02
2L_8590262_SNP A T 0.05495 10 172 0.9161 9.1343210016300413E-01
2L_8590277_SNP C A 0.2514 46 137 0.06655 5.7072630320520575E-02
2L_8590291_SNP A G 0.1505 28 158 0.9449 9.4406802823331792E-01
2L_8590292_SNP A T 0.1522 28 156 0.9698 9.6951174526034489E-01
2L_8590296_SNP T G 0.1492 27 154 0.9687 9.6780956426736842E-01
2L_8590308_SNP G T 0.2159 38 138 0.05551 5.0753649144237439E-02
2L_8590310_SNP T A 0.153 28 155 0.9676 9.6742268922120123E-01
2L_8590325_SNP T A 0.1977 34 138 0.1023 9.6674931182505808E-02
2L_8590330_INS CTGACCCCTTTATAAAGT A 0.1135 21 164 0.6503 6.5235562772819899E-01
2L_8590335_SNP A T 0.105 19 162 0.6963 6.9336321112073718E-01
2L_8590339_INS TGCTTTG T 0.105 19 162 0.6898 6.8681329709845995E-01
2L_8590342_SNP G A 0.1006 18 161 0.6332 6.3130350624342191E-01
2L_8590360_SNP T A 0.09444 17 163 0.9796 9.7905746769456803E-01
2L_8590372_SNP A G 0.0989 18 164 0.6312 6.2580820375047419E-01
2L_8590377_SNP T G 0.0973 18 167 0.6898 6.8526562961678594E-01
2L_8590379_SNP T C 0.09827 17 156 0.555 5.4699676080660486E-01
2L_8590380_SNP T G 0.3559 63 114 0.9599 9.5837877741689859E-01
2L_8590396_SNP A C 0.486 87 92 0.8197 8.1506171178432163E-01
2L_8590399_SNP A G 0.1105 21 169 0.6879 6.8769748919424734E-01
2L_8590411_SNP T A 0.1016 19 168 0.439 4.3564094291268596E-01
2L_8590425_SNP A G 0.3352 60 119 0.1888 1.7760278373554772E-01
2L_8590432_SNP A T 0.4 70 105 0.3017 2.8152761675377191E-01
2L_8590447_SNP G T 0.3371 59 116 0.8418 8.3766378633568939E-01
2L_8590460_SNP A T 0.3179 55 118 0.1115 9.9141870405693555E-02
2L_8590464_SNP A T 0.3 51 119 0.1157 9.9937535173063252E-02
2L_8590473_SNP A G 0.3273 54 111 0.154 1.3719392619954185E-01
2L_8590477_SNP A T 0.2079 37 141 0.04227 3.5718879299222531E-02
2L_8590482_INS TATGTTT T 0.3106 50 111 0.1439 1.2567959768616976E-01
2L_8590492_SNP A G 0.0884 16 165 0.5531 5.4039065051741697E-01
2L_8590508_SNP A G 0.1462 25 146 0.2634 2.5506499962251517E-01
2L_8590509_SNP A G 0.3059 52 118 0.09631 8.0965788061468327E-02
2L_8590608_SNP T A 0.1944 35 145 0.01708 1.2790800182729815E-02
2L_8590615_SNP G A 0.05376 10 176 0.8281 8.2243180414934214E-01
2L_8590643_SNP T C 0.05952 10 158 0.9182 9.1431655316034033E-01
2L_8590649_SNP A G 0.4059 69 101 0.2878 2.7296320054875411E-01
2L_8590673_SNP A T 0.3706 63 107 0.7283 7.1739977826637058E-01
2L_8590717_SNP C A 0.07609 14 170 0.6435 6.3357106107015915E-01
2L_8590724_SNP T A 0.0765 14 169 0.672 6.6312935731758660E-01
2L_8590745_DEL C CC 0.1 19 171 0.4869 4.8482327679692239E-01
2L_8590790_SNP G C 0.3681 67 115 0.8487 8.4860573624906965E-01
2L_8590823_SNP G A 0.3859 71 113 0.9229 9.2089997946118007E-01
2L_8590871_SNP C T 0.09278 18 176 0.6286 6.2269426088000390E-01
2L_8590882_SNP A C 0.1183 22 164 0.9936 9.9338493988086263E-01
2L_8590911_SNP A G 0.1105 21 169 0.8632 8.6058537619164466E-01
2L_8590956_SNP T A 0.2686 47 128 0.1563 1.4545088058891809E-01
2L_8590974_SNP G A 0.1947 37 153 0.0159 1.3897919029070801E-02
2L_8591015_SNP T G 0.1414 27 164 0.002455 1.9032922053899488E-03
2L_8591023_SNP T A 0.05051 10 188 0.2656 2.6079844712949485E-01
2L_8591029_SNP C T 0.2941 55 132 0.92 9.1837846376022181E-01
2L_8591033_SNP C T 0.2995 56 131 0.7817 7.7723201924011875E-01
2L_8591043_SNP T C 0.2979 56 132 0.7987 7.9493649585650639E-01
2L_8591052_INS A AAAGCGGTAAA 0.3056 55 125 0.4746 4.6342037951636073E-01
2L_8591054_SNP G A 0.3043 56 128 0.786 7.8143945546961435E-01
2L_8591070_SNP T C 0.05181 10 183 0.9647 9.6427082756209925E-01
2L_8591084_SNP C T 0.3687 66 113 0.3091 3.0993064462019915E-01
2L_8591085_SNP T A 0.375 66 110 0.2601 2.5852234471528046E-01
2L_8591126_SNP A T 0.435 77 100 0.3256 3.1041544242937058E-01
2L_8591128_SNP A C 0.09626 18 169 0.01971 1.7319835513478717E-02
2L_8591131_SNP A T 0.3182 56 120 0.3502 3.3480285442404956E-01
2L_8591132_SNP C A 0.06952 13 174 0.3887 3.7880474232479311E-01
2L_8591136_MNP TAA GCG 0.0765 14 169 0.8277 8.2280604631397469E-01
2L_8591140_SNP T C 0.07609 14 170 0.757 7.5070976693700930E-01
2L_8591141_SNP A G 0.07568 14 171 0.8901 8.8726274588136189E-01
2L_8591142_INS ATTTAATTACTTAA A 0.06667 12 168 0.9105 9.0738023446579130E-01
2L_8591148_SNP G A 0.06878 13 176 0.4137 4.0320414342614752E-01
2L_8591171_SNP T A 0.05851 11 177 0.3157 3.0404733085315638E-01
2L_8591196_SNP A T 0.107 20 167 0.00556 4.5063458316657382E-03
2L_8591209_SNP A G 0.1237 23 163 0.06689 6.9092125965641987E-02
2L_8591218_SNP T A 0.1141 21 163 0.005296 4.0590644929535350E-03
2L_8591232_SNP A T 0.1459 27 158 0.6781 6.6887440790930253E-01
2L_8591239_SNP G A 0.2849 51 128 0.5388 5.2536714825845632E-01
2L_8591254_SNP A G 0.3563 62 112 0.2119 1.8688066607721932E-01
2L_8591255_DEL A AA 0.2381 40 128 0.3408 3.3287508139756861E-01
2L_8591264_SNP A G 0.2889 52 128 0.8484 8.4552667918828761E-01
2L_8591270_INS G GGAATTT 0.2889 52 128 0.7885 7.8465479038578900E-01
2L_8591289_SNP A C 0.2873 52 129 0.5795 5.6649890222559618E-01
2L_8591292_SNP G T 0.4573 75 89 0.3352 3.1005996189858565E-01
2L_8591307_SNP A G 0.2793 50 129 0.2953 2.8500051675104654E-01
2L_8591334_SNP G T 0.08421 16 174 0.1258 1.2655252259489802E-01
2L_8591357_SNP G A 0.1058 20 169 0.6686 6.6154847047330900E-01
2L_8591369_SNP C A 0.4022 74 110 0.7832 7.7910349998517636E-01
2L_8591399_SNP G T 0.3763 70 116 0.9877 9.8719833229686593E-01
2L_8591441_SNP A G 0.1354 26 166 0.4737 4.7515540949853385E-01
2L_8591443_SNP A T 0.1309 25 166 0.4443 4.3903312450027765E-01
2L_8591504_SNP T A 0.06316 12 178 0.7508 7.4519690378022552E-01
2L_8591524_SNP T C 0.1099 21 170 0.6036 5.9811156680419575E-01
2L_8591592_SNP A C 0.2757 51 134 0.8105 8.0503728887223336E-01
2L_8591631_SNP A T 0.1302 25 167 0.2926 2.8271852432970856E-01
2L_8591648_SNP A G 0.4826 83 89 0.6512 6.3810905172067744E-01
2L_8591707_SNP T A 0.06218 12 181 0.6865 6.8019688949117951E-01
2L_8591760_SNP G A 0.1925 36 151 0.7169 7.1013662430887103E-01
2L_8591772_SNP G C 0.1684 32 158 0.5522 5.4334968505793935E-01
2L_8591775_SNP A T 0.09424 18 173 0.8098 8.0707303333933478E-01
2L_8591784_SNP G C 0.1263 24 166 0.6972 6.9290041847230388E-01
2L_8591803_SNP C A 0.07407 14 175 0.9149 9.1274586652291045E-01
2L_8591812_DEL A ACCTTA 0.06316 12 178 0.7184 7.1159953132039111E-01
2L_8591820_SNP T C 0.06283 12 179 0.9699 9.6911993357421966E-01
2L_8591822_SNP C A 0.0733 14 177 0.8592 8.5718998564333926E-01
2L_8592044_SNP G A 0.2599 46 131 0.435 4.2307990888070524E-01
2L_8592161_SNP T C 0.4439 83 104 0.1287 1.2143786286659963E-01
2L_8592264_SNP G A 0.05882 11 176 0.2995 2.9253084291240050E-01
2L_8592303_SNP C T 0.467 85 97 0.952 9.5010693366953514E-01
2L_8592500_SNP A T 0.1882 35 151 0.3693 3.5768359759093704E-01
2L_8592576_SNP T C 0.4158 79 111 0.3438 3.3082610226082398E-01
2L_8592583_SNP A G 0.4022 74 110 0.3405 3.2266941171541907E-01
2L_8592598_SNP A T 0.1905 36 153 0.873 8.7197207858083392E-01
2L_8592775_SNP C A 0.3 57 133 0.9034 9.0141581752469491E-01
2L_8592789_DEL T TTA 0.2857 52 130 0.7539 7.4609888910756150E-01
2L_8592820_SNP C T 0.3226 60 126 0.964 9.6277768484276571E-01
2L_8592905_SNP A G 0.07732 15 179 0.5104 5.0525117565339506E-01
2L_8592947_SNP A G 0.3333 61 122 0.3243 3.1285350293100667E-01
2L_8593017_SNP C T 0.1123 21 166 0.4352 4.3214653248960722E-01
2L_8593031_SNP C T 0.4972 89 90 0.1486 1.4130032415548044E-01
2L_8593041_SNP G T 0.06736 13 180 0.8122 8.0988735452632943E-01
2L_8593060_SNP T G 0.3262 61 126 0.0567 4.9752873713634647E-02
2L_8593124_SNP G A 0.1947 37 153 0.1685 1.6452797947394582E-01
2L_8593207_SNP G T 0.1231 24 171 0.4266 4.2117208694693031E-01
2L_8593217_SNP A T 0.3797 71 116 0.08286 7.7262203187970419E-02
2L_8593225_DEL C TG 0.09326 18 175 0.2634 2.6331754569057253E-01
2L_8593231_SNP T G 0.1077 21 174 0.5941 5.8978774284879076E-01
2L_8593269_SNP C T 0.07979 15 173 0.7582 7.5612798727735298E-01
2L_8593289_SNP A T 0.08122 16 181 0.4662 4.6099922020020989E-01
2L_8593351_SNP T C 0.3421 65 125 0.02756 2.5807041352411776E-02
2L_8593401_DEL AA A 0.1989 35 141 0.1213 1.1370203947522117E-01
2L_8593436_SNP A G 0.3027 56 129 0.361 3.5646978423280151E-01
2L_8593443_SNP T C 0.08854 17 175 0.665 6.6749081525909026E-01
2L_8593468_SNP A G 0.1015 20 177 0.4772 4.7120706958422909E-01
2L_8593476_INS TTCATAGCAGG T 0.1026 20 175 0.4237 4.1566712040876186E-01
2L_8593511_SNP A T 0.1799 34 155 0.2518 2.5163109956931518E-01
2L_8593575_SNP G A 0.08947 17 173 0.2894 2.7747858977534468E-01
2L_8593588_DEL T TT 0.2738 46 122 0.6876 6.7878263843199416E-01
2L_8593650_INS TTCCTGTTT T 0.2317 38 126 0.1385 1.6352876386214887E-01
2L_8593674_SNP G A 0.2065 38 146 0.421 4.0670950394800243E-01
2L_8593676_SNP G A 0.2043 38 148 0.4143 4.0251502761927094E-01
2L_8593739_SNP A C 0.2204 41 145 0.903 9.0084599850615321E-01
2L_8593769_SNP A G 0.05128 10 185 0.6069 6.0156468999872814E-01
2L_8593771_SNP G A 0.07447 14 174 0.3611 3.4975454503124781E-01
2L_8593820_SNP T C 0.3295 58 118 0.04904 3.8605511748367065E-02
2L_8593842_SNP T C 0.1868 34 148 0.11 1.0113127140479539E-01
2L_8593864_SNP T G 0.236 42 136 0.1733 1.6261050694109658E-01
2L_8593883_SNP C A 0.232 42 139 0.1666 1.5679571400682590E-01
2L_8593884_SNP C A 0.2333 42 138 0.1603 1.4984798746823602E-01
2L_8593903_SNP T G 0.07527 14 172 0.1644 1.5984404413264142E-01
2L_8593904_SNP A C 0.09239 17 167 0.1041 9.8659092587245256E-02
2L_8593920_SNP A G 0.08163 16 180 0.4722 4.6857296539134863E-01
2L_8593945_SNP A G 0.3617 68 120 0.1277 1.1893161010488418E-01
2L_8594001_SNP A G 0.3457 65 123 0.2142 2.0680832565601992E-01
2L_8594004_SNP A G 0.05051 10 188 0.3839 3.7846274663637769E-01
2L_8594107_SNP T A 0.05759 11 180 0.8869 8.8550121415220484E-01
2L_8594307_SNP A G 0.3476 65 122 0.8515 8.4857339986298341E-01
2L_8594369_SNP T A 0.2086 39 148 0.2887 2.7895636921327771E-01
2L_8601531_SNP A T 0.2514 45 134 0.8823 8.7967200801834999E-01
2L_8601540_SNP A C 0.08081 16 182 0.574 5.6978181973306130E-01
2L_8601547_SNP C T 0.4889 88 92 0.6059 6.0185980072697420E-01
2L_8601549_SNP T A 0.4917 89 92 0.8122 8.1264208935340654E-01
2L_8601553_SNP A T 0.4972 90 91 0.5803 5.7468862916737773E-01
2L_8601592_SNP A C 0.4783 88 96 0.781 7.7475075151060901E-01
2L_8601599_SNP C A 0.478 87 95 0.8398 8.3473863978227114E-01
2L_8601600_SNP A T 0.3784 70 115 0.7596 7.5344993512579450E-01
2L_8601608_INS TGGTACTTCAGGCCGG T 0.1538 26 143 0.2283 2.6348716103252234E-01
2L_8601609_SNP G A 0.2706 46 124 0.788 8.0507247199577914E-01
2L_8601647_SNP T A 0.3065 57 129 0.7242 7.1606455036989769E-01
2L_8601708_SNP T C 0.2896 53 130 0.2999 2.9170766425076811E-01
2L_8601850_SNP A C 0.2708 52 140 0.582 5.7297509304672900E-01
2L_8601924_SNP T C 0.1604 30 157 0.842 8.4126406042196866E-01
2L_8602047_SNP T C 0.2527 47 139 0.4355 4.2675848434992170E-01
2L_8602151_SNP G C 0.4595 85 100 0.6152 6.0684173341737291E-01
2L_8602192_SNP A G 0.3594 69 123 0.9144 9.1314937005812613E-01
2L_8602199_SNP A C 0.3523 62 114 0.4453 4.2721092134404948E-01
2L_8602220_SNP T A 0.2032 38 149 0.7875 7.8180349725620213E-01
2L_8602235_SNP A C 0.2074 39 149 0.821 8.1679999190898378E-01
2L_8602251_SNP A T 0.3817 71 115 0.9491 9.4883860761840810E-01
2L_8602259_SNP T C 0.385 72 115 0.9575 9.5738607957264299E-01
2L_8602332_SNP C A 0.06154 12 183 0.1965 1.8824142688474499E-01
2L_8602497_SNP A T 0.1148 21 162 0.3147 3.0228783025497019E-01
2L_8602506_SNP C T 0.3681 67 115 0.1644 1.6542471546049897E-01
2L_8602619_SNP C T 0.05789 11 179 0.9579 9.5730105243973973E-01
2L_8602621_SNP A G 0.06599 13 184 0.8566 8.5557724060925844E-01
2L_8602724_SNP T C 0.3632 69 121 0.03737 3.4985410245413795E-02
2L_8602727_SNP A G 0.4973 92 93 0.02659 2.3300505036384284E-02
2L_8602742_SNP G A 0.462 85 99 0.03761 3.3537651326365686E-02
2L_8602748_SNP G T 0.4132 69 98 0.02788 2.0586774329868315E-02
2L_8602751_SNP A T 0.4599 86 101 0.03086 2.8459006594906518E-02
2L_8602753_SNP C G 0.1458 28 164 0.9041 9.0231560912705033E-01
2L_8602754_SNP A C 0.3704 70 119 0.05073 4.6800698790822048E-02
2L_8602755_SNP T A 0.2812 54 138 0.1167 1.1013421700383574E-01
2L_8602757_SNP G A 0.4663 76 87 0.05285 4.3293764264079292E-02
2L_8602759_SNP A G 0.08377 16 175 0.6148 6.0756589404565253E-01
2L_8602760_DEL T TATATATATT 0.08377 16 175 0.6513 6.4712225503241549E-01
2L_8602769_SNP A T 0.4724 77 86 0.05205 4.2790561817425035E-02
2L_8602772_SNP A T 0.05946 11 174 0.6122 6.0958645739792039E-01
2L_8602776_INS AA A 0.4514 79 96 0.05379 4.7707721154389489E-02
2L_8602779_SNP T C 0.1368 26 164 0.9254 9.2355677128980329E-01
2L_8602781_SNP G C 0.4128 71 101 0.02834 2.2064327548813531E-02
2L_8602785_SNP C T 0.06771 13 179 0.6453 6.4035523484751566E-01
2L_8602789_SNP A T 0.3817 71 115 0.05138 4.5885383064132097E-02
2L_8602791_SNP G C 0.3737 71 119 0.0495 4.6104930877407156E-02
2L_8602794_SNP A C 0.4971 87 88 0.03294 3.0455464861785006E-02
2L_8602795_SNP C T 0.3777 71 117 0.04733 4.3014660153659560E-02
2L_8602799_SNP C T 0.4703 87 98 0.02061 1.9177075848222744E-02
2L_8602805_SNP T A 0.1554 30 163 0.429 4.2818130729004789E-01
2L_8602815_SNP A G 0.457 85 101 0.02921 2.6523007793551902E-02
2L_8602816_SNP G T 0.0733 14 177 0.7308 7.2893833826803633E-01
2L_8602820_SNP T A 0.07292 14 178 0.7515 7.4926344827043034E-01
2L_8602828_SNP T G 0.2139 40 147 0.3966 3.8669550747532810E-01
2L_8602829_SNP A T 0.2108 39 146 0.3715 3.6344595199343610E-01
2L_8602831_SNP A C 0.2097 39 147 0.3115 3.0456747299128806E-01
2L_8602834_INS TT T 0.2139 40 147 0.3224 3.1103237676281470E-01
2L_8602836_SNP T A 0.4162 77 108 0.07795 7.4366712660378351E-02
2L_8602843_SNP G A 0.4731 88 98 0.02631 2.3261070180756099E-02
2L_8602851_SNP T C 0.4785 89 97 0.02516 2.3299875625480256E-02
2L_8602863_SNP C T 0.2147 41 150 0.07335 6.8384133584623114E-02
2L_8602865_SNP A C 0.4839 90 96 0.02603 2.2967200368728829E-02
2L_8602866_SNP A T 0.4699 86 97 0.03893 3.4289011292560852E-02
2L_8602874_SNP T C 0.07254 14 179 0.7607 7.5896243150138165E-01
2L_8602905_SNP G T 0.1667 30 150 0.3753 3.6285828663348207E-01
2L_8602906_SNP G T 0.1703 31 151 0.3346 3.2263489202213202E-01
2L_8603037_SNP T A 0.05102 10 186 0.2917 2.8695275819191024E-01
2L_8603185_SNP T C 0.06316 12 178 0.9205 9.2064519335859962E-01
2L_8603311_SNP T G 0.1084 18 148 0.7807 7.7282749524815442E-01
2L_8603313_SNP G T 0.1221 21 151 0.7433 7.3627249151449115E-01
2L_8603341_SNP T G 0.4324 80 105 0.3481 3.3562927637274564E-01
2L_8603430_SNP T C 0.05612 11 185 0.6839 6.8091377001250752E-01
2L_8603454_DEL G CTTT 0.09896 19 173 0.4412 4.3639498971819957E-01
2L_8603460_SNP G A 0.09375 18 174 0.5181 5.1353280588777794E-01
2L_8603524_SNP A G 0.1459 27 158 0.4932 4.8389886483176203E-01
2L_8603531_SNP T A 0.05464 10 173 0.6756 6.6926392686440950E-01
2L_8603533_DEL A AA 0.1466 28 163 0.4738 4.6632905338701469E-01
2L_8603548_SNP C T 0.1746 33 156 0.4904 4.8365113544535798E-01
2L_8603567_SNP A C 0.4891 90 94 0.2207 2.1570775994865055E-01
2L_8603579_SNP T C 0.4415 83 105 0.09642 9.3805264769797558E-02
2L_8603587_SNP A T 0.1123 21 166 0.2718 2.6400595797179138E-01
2L_8603592_SNP G C 0.117 22 166 0.3217 3.1113405158744956E-01
2L_8603602_SNP A G 0.09524 18 171 0.58 5.7088692213956260E-01
2L_8603606_SNP A G 0.05208 10 182 0.173 1.6548749278024077E-01
2L_8603609_SNP T C 0.1211 23 167 0.2683 2.5760569888903340E-01
2L_8603611_SNP T A 0.09626 18 169 0.5882 5.7710611047075977E-01
2L_8603613_SNP C T 0.1183 22 164 0.07621 7.1514911577809648E-02
2L_8603628_SNP G A 0.4167 75 105 0.2927 2.7796264366217804E-01
2L_8603635_SNP A G 0.1223 23 165 0.3149 3.0327681736892709E-01
2L_8603656_SNP A T 0.07143 14 182 0.8528 8.5056264051753483E-01
2L_8603668_SNP T C 0.2796 52 134 0.421 4.0992548126093264E-01
2L_8603678_SNP A G 0.2268 44 150 0.1102 1.0466180046468954E-01
2L_8603694_SNP C A 0.08247 16 178 0.7703 7.6868443293124600E-01
2L_8603699_SNP G C 0.3651 69 120 0.3127 3.0422799719881766E-01
2L_8603701_SNP A C 0.3651 69 120 0.4191 4.0931115047501809E-01
2L_8603703_SNP G T 0.3791 69 113 0.4011 4.4564212574308881E-01
2L_8603741_SNP A C 0.2447 46 142 0.1609 1.4856090050648096E-01
2L_8603789_DEL T TT 0.06433 11 160 0.9847 9.8408312288931643E-01
2L_8603898_SNP C T 0.06633 13 183 0.2404 2.3813962173841752E-01
2L_8603929_SNP A C 0.1117 20 159 0.2246 2.7134634454760509E-01
2L_8603946_SNP G T 0.09444 17 163 0.2417 2.8139966804054095E-01
2L_8604046_SNP T G 0.1326 24 157 0.4428 4.8003536633536714E-01
2L_8604148_SNP C G 0.2034 36 141 0.4015 4.4186812851149748E-01
2L_8604352_SNP T A 0.28 49 126 0.3952 3.8794869966390688E-01
2L_8604369_SNP A G 0.075 15 185 0.2873 2.8424086463381759E-01
2L_8604373_SNP A G 0.05102 10 186 0.5863 5.8252364700250170E-01
2L_8604387_SNP C T 0.45 81 99 0.3004 2.8848254476310542E-01
2L_8604435_DEL G GGGGAGGTGG 0.3005 55 128 0.6079 6.0006523225343755E-01
2L_8604455_SNP T G 0.28 49 126 0.8196 8.1488863604425998E-01
2L_8604694_SNP A G 0.07143 14 182 0.2395 2.3179591963519985E-01
2L_8604795_SNP A C 0.2067 37 142 0.9984 9.9837685583058977E-01
2L_8604809_SNP C A 0.1351 25 160 0.7162 7.0873717590624630E-01
2L_8604840_SNP C G 0.07143 14 182 0.7365 7.3324385109252088E-01
2L_8604842_SNP T G 0.1064 20 168 0.8935 8.9052534874371880E-01
2L_8604908_SNP A G 0.1392 27 167 0.3312 3.2251824973724286E-01
2L_8604910_SNP A T 0.07143 14 182 0.1914 1.8446531129489885E-01
2L_8604912_SNP A C 0.07143 14 182 0.1914 1.8446531129489885E-01
2L_8604979_SNP T C 0.05181 10 183 0.6321 6.3259402874572035E-01
2L_8605021_DEL T TATGGTAGAAATGTAGTCATTTCGATGTAGCAACCCTTTCCGACTT 0.1158 22 168 0.5362 5.2826999875379288E-01
2L_8605083_SNP A G 0.2053 39 151 0.2147 2.0773140565738213E-01
2L_8605213_SNP A T 0.0582 11 178 0.4956 4.9003642310420359E-01
2L_8605347_SNP C A 0.0829 16 177 0.61 6.0422335501231916E-01
2L_8605508_SNP G A 0.3262 61 126 0.2249 2.1387639602102559E-01
2L_8605516_INS GT G 0.3593 60 107 0.2513 2.3353544880736810E-01
2L_8605613_SNP A G 0.2772 51 133 0.5508 5.3932509531998707E-01
2L_8605662_SNP C A 0.0733 14 177 0.4246 4.1761009420710016E-01
2L_8605712_SNP A G 0.06122 12 184 0.4912 4.8412128235682583E-01
2L_8605764_SNP G A 0.2312 43 143 0.08706 8.4256138952679027E-02
2L_8605817_SNP A G 0.235 43 140 0.3821 3.6956043291502683E-01
2L_8605857_SNP C T 0.07107 14 183 0.5613 5.5581671109213637E-01
2L_8605917_SNP T C 0.1702 32 156 0.7192 7.1587896407214657E-01
2L_8605927_SNP T A 0.1368 26 164 0.5079 4.9812192827935875E-01
2L_8605954_SNP C G 0.09326 18 175 0.5269 5.2185623817081539E-01
2L_8605960_SNP C T 0.151 29 163 0.6465 6.4039353561695278E-01
2L_8605984_SNP A G 0.09375 18 174 0.4776 4.7100469997240568E-01
2L_8605995_SNP C G 0.09326 18 175 0.4694 4.6366038276191091E-01
2L_8605996_SNP T G 0.09794 19 175 0.4482 4.4339540490118501E-01
2L_8606005_SNP A C 0.09896 19 173 0.4493 4.4232156927695787E-01
2L_8606045_SNP C T 0.1036 20 173 0.2671 2.6104608494070758E-01
2L_8606048_SNP G T 0.1036 20 173 0.4378 4.3227700123490620E-01
2L_8606049_SNP T C 0.07107 14 183 0.5184 5.1531602530009379E-01
2L_8606084_SNP C A 0.06154 12 183 0.763 7.6035199271925880E-01
2L_8606093_SNP A G 0.133 25 163 0.3417 3.3800813989106793E-01
2L_8606105_SNP C G 0.1204 23 168 0.9647 9.6390153774296838E-01
2L_8606110_DEL T TGGT 0.1082 21 173 0.3466 3.3686566869170165E-01
2L_8606120_SNP C T 0.3172 59 127 0.4597 4.5689534609310012E-01
2L_8606200_SNP T C 0.1183 22 164 0.5766 5.6487803746039011E-01
2L_8606311_SNP T A 0.2086 39 148 0.2835 2.8041603715065433E-01
2L_8606312_SNP C G 0.2834 53 134 0.6066 5.9678960055140529E-01
2L_8606413_SNP G T 0.2826 52 132 0.5516 5.4257059968642607E-01
2L_8606421_SNP G C 0.2826 52 132 0.3674 3.5697989986744982E-01
2L_8606428_SNP G C 0.1613 30 156 0.1846 1.8235061209582193E-01
2L_8606476_SNP G C 0.09524 18 171 0.5461 5.4540028356693004E-01
2L_8606515_SNP C A 0.07429 13 162 0.7364 7.2862610344660572E-01
2L_8606552_SNP G C 0.3011 53 123 0.1221 1.1905406742031732E-01
2L_8606564_SNP A T 0.1774 33 153 0.5283 5.1689368492399090E-01
2L_8606570_SNP A G 0.1755 33 155 0.3277 3.1590485230979359E-01
2L_8606666_SNP T A 0.09794 19 175 0.4186 4.1331924023128819E-01
2L_8606820_SNP A T 0.06667 13 182 0.4443 4.3632383844191402E-01
2L_8606930_SNP G A 0.06736 13 180 0.4335 4.2368244253729281E-01
2L_8606954_SNP C A 0.1 19 171 0.2599 2.4888357947729522E-01
2L_8606982_DEL A AGATTTAAAGCAGCA 0.09424 18 173 0.2596 2.4978293219779268E-01
2L_8607005_SNP T C 0.1077 21 174 0.1773 1.7115384244557963E-01
2L_8607008_SNP C T 0.1031 20 174 0.2306 2.2359950003801699E-01
2L_8607017_SNP C T 0.25 47 141 0.03584 3.0840545288958739E-02
2L_8607180_SNP G A 0.08247 16 178 0.6908 6.8708203216145303E-01
2L_8607193_SNP T G 0.1244 24 169 0.7799 7.7612532634760156E-01
2L_8607326_INS TA G 0.1967 36 147 0.9802 9.8000015186463008E-01
2L_8607333_SNP A C 0.1828 34 152 0.6647 6.6082913835901069E-01
2L_8607355_SNP A T 0.4096 77 111 0.1748 1.6982680613092205E-01
2L_8607588_SNP C T 0.2486 44 133 0.5331 5.2380377310266490E-01
2L_8607589_SNP T G 0.1638 29 148 0.5046 4.9494392259520970E-01
2L_8607626_SNP T G 0.1618 28 145 0.8154 8.0688452562565594E-01
2L_8607627_SNP A T 0.1705 30 146 0.8168 8.0902464874855373E-01
2L_8607631_SNP G A 0.2197 38 135 0.8984 8.9384040982937485E-01
2L_8607671_SNP T A 0.2394 45 143 0.6591 6.5233939248177641E-01
2L_8607920_SNP T C 0.06091 12 185 0.852 8.4993898099592757E-01
2L_8607971_SNP A T 0.08205 16 179 0.6568 6.5488272145453874E-01
2L_8607972_DEL T TTATTTTCAATTTTATTACC 0.09091 18 180 0.4798 4.7619871601563968E-01
2L_8607983_SNP G T 0.4939 81 83 0.3804 3.5626054268052332E-01
2L_8608072_SNP C T 0.05612 11 185 0.8531 8.5079271102660003E-01
2L_8608242_SNP A T 0.4835 88 94 0.4846 4.7324991607413236E-01
2L_8608274_SNP C A 0.06186 12 182 0.89 8.8797965363334586E-01
2L_8608310_SNP T C 0.3696 68 116 0.5047 4.9478980210939927E-01
2L_8608324_SNP T A 0.0829 16 177 0.01741 1.5666017909484072E-02
2L_8608325_SNP T G 0.05729 11 181 0.006483 5.5623106715558257E-03
2L_8608427_SNP C A 0.05051 10 188 0.6702 6.6698980789393003E-01
2L_8608431_SNP T G 0.05051 10 188 0.6702 6.6698980789393003E-01
2L_8608491_SNP G A 0.1179 23 172 0.5359 5.2911309466116840E-01
2L_8608496_SNP A T 0.05025 10 189 0.7635 7.6320570639571628E-01
2L_8608543_SNP T G 0.4415 83 105 0.3241 3.1549600565845226E-01
2L_8608613_SNP G T 0.3681 67 115 0.5842 5.7461017327676300E-01
2L_8608649_SNP A T 0.4516 84 102 0.5611 5.5518029093533416E-01
2L_8608779_DEL G GA 0.1309 25 166 0.9741 9.7379268637552330E-01
2L_8608891_SNP A G 0.2031 39 153 0.6788 6.7199258320073318E-01
2L_8608897_SNP A G 0.2031 39 153 0.586 5.7848902583281603E-01
2L_8608906_SNP A G 0.2723 52 139 0.3928 3.8409719363888462E-01
2L_8608926_SNP C G 0.07179 14 181 0.6159 6.1214857007739543E-01
2L_8608957_SNP A G 0.1129 21 165 0.9579 9.5684957326032438E-01
2L_8608990_INS TGAAACAGTGCATTTCTTATGAGGATCAT T 0.0567 11 183 0.5865 5.8195223374213112E-01
2L_8608994_SNP C A 0.05128 10 185 0.6331 6.2784108028934871E-01
2L_8608997_SNP T A 0.3556 64 116 0.8702 8.6619294480865650E-01
2L_8609008_SNP T A 0.1351 25 160 0.9484 9.4733556129635710E-01
2L_8609010_SNP T G 0.05612 11 185 0.7467 7.4350942436961032E-01
2L_8609014_SNP G A 0.1333 24 156 0.4625 4.4706850039334090E-01
2L_8609017_SNP T C 0.1405 26 159 0.7731 7.6658119535972524E-01
2L_8609026_SNP G T 0.06061 12 186 0.5858 5.8154758609126989E-01
2L_8609032_SNP A G 0.3536 64 117 0.9396 9.3726213445872208E-01
2L_8609033_SNP A T 0.3611 65 115 0.9922 9.9182269143494495E-01
2L_8609050_SNP T A 0.3607 66 117 0.9509 9.4954975817180787E-01
2L_8609059_DEL T TCTAGGTT 0.06186 12 182 0.4526 5.0229048891743222E-01
2L_8609060_SNP G C 0.3077 52 117 0.6975 6.8792588698670498E-01
2L_8609062_SNP A C 0.3879 64 101 0.2252 2.6848386234155242E-01
2L_8609065_SNP G T 0.3063 49 111 0.586 5.6976424114820090E-01
2L_8609068_SNP G T 0.05759 11 180 0.4841 4.7628815948473868E-01
2L_8609120_SNP A G 0.1719 33 159 0.3797 3.7491907173317607E-01
2L_8609124_SNP T C 0.1026 20 175 0.3549 3.4830821047041760E-01
2L_8609139_SNP T A 0.102 20 176 0.1644 1.6409478708477820E-01
2L_8609144_SNP T G 0.1077 21 174 0.7233 7.2181244553803192E-01
2L_8609209_SNP T C 0.05641 11 184 0.6207 6.1461451309497039E-01
2L_8609243_SNP G A 0.06667 13 182 0.7028 6.9784841231590011E-01
2L_8609244_SNP T C 0.0567 11 183 0.5441 5.3818301710682004E-01
2L_8609268_SNP G A 0.06417 12 175 0.7333 7.2949370808335812E-01
2L_8609326_SNP A G 0.06154 12 183 0.7099 7.0500304511563983E-01
2L_8609345_SNP A T 0.1263 24 166 0.8042 8.0448222809044700E-01
2L_8609387_SNP A G 0.06806 13 178 0.8195 8.1499665177643554E-01
2L_8609393_SNP G A 0.3626 66 116 0.4661 4.5970761781050207E-01
2L_8609411_SNP A G 0.352 63 116 0.3509 3.4863622665529348E-01
2L_8609439_SNP C T 0.05128 10 185 0.8889 8.8729977680773986E-01
2L_8609459_SNP T G 0.1269 25 172 0.6833 6.7929367890911196E-01
2L_8609524_SNP T C 0.3476 65 122 0.5671 5.6406937229336862E-01
2L_8609540_SNP G C 0.06633 13 183 0.6768 6.7353967501456702E-01
2L_8609551_SNP T A 0.05181 10 183 0.74 7.3632234823980036E-01
2L_8609571_SNP T C 0.08247 16 178 0.7934 7.8958786633056743E-01
2L_8609594_SNP A T 0.09845 19 174 0.9199 9.1841054715347759E-01
2L_8609633_INS ACA A 0.09189 17 168 0.9439 9.4210483402113587E-01
2L_8609684_SNP T A 0.05584 11 186 0.8984 8.9701497348887738E-01
2L_8609696_INS C CCCAGA 0.4536 83 100 0.9518 9.5053805941230096E-01
2L_8609724_SNP A T 0.1031 20 174 0.9473 9.4623767673497605E-01
2L_8609938_SNP A G 0.2919 54 131 0.1457 1.3414577209356726E-01
2L_8610018_SNP G A 0.4757 88 97 0.613 6.0308125495875609E-01
2L_8610050_SNP G A 0.08333 16 176 0.3538 3.4741432626435698E-01
2L_8610052_SNP T G 0.08854 17 175 0.2343 2.2990341871620135E-01
2L_8610054_SNP T A 0.07772 15 178 0.9697 9.6935986411009767E-01
2L_8610084_SNP T C 0.4778 86 94 0.8416 8.3642123681249980E-01
2L_8610091_DEL T TATTGAAT 0.1237 23 163 0.6588 6.5103615173752283E-01
2L_8610103_SNP T A 0.1414 27 164 0.5367 5.3056637919177752E-01
2L_8610107_INS TTATTAA T 0.1466 28 163 0.4425 4.3464818297133545E-01
2L_8610115_SNP A T 0.1474 28 162 0.4335 4.2473341104788775E-01
2L_8610126_SNP G A 0.1474 28 162 0.4308 4.2218268633308376E-01
2L_8610134_SNP G A 0.4944 88 90 0.6179 6.0239604980056516E-01
2L_8610136_SNP A G 0.5 90 90 0.6278 6.1658573218030677E-01
2L_8610139_SNP C A 0.4918 90 93 0.5275 5.1410173145390670E-01
2L_8610140_SNP A G 0.489 89 93 0.4848 4.7039314071466209E-01
2L_8610144_SNP A C 0.5 89 89 0.5249 5.1152739468599184E-01
2L_8610145_SNP A G 0.489 89 93 0.4931 4.7844666435358041E-01
2L_8610166_SNP G A 0.1337 25 162 0.3511 3.3829636141265496E-01
2L_8610171_SNP T G 0.2229 39 136 0.7524 7.4645490036203843E-01
2L_8610178_SNP T C 0.05181 10 183 0.8113 8.0845755034139355E-01
2L_8610186_DEL A AA 0.3941 67 103 0.6028 5.8843392462092625E-01
2L_8610208_SNP T C 0.134 26 168 0.5711 5.6368993868969508E-01
2L_8610209_SNP A C 0.1385 27 168 0.5522 5.4551456021685607E-01
2L_8610219_SNP C T 0.246 46 141 0.4736 4.6024741727058982E-01
2L_8610247_SNP T A 0.1799 34 155 0.5823 5.7361399278893122E-01
2L_8610263_SNP G A 0.337 61 120 0.6261 6.1550147623912455E-01
2L_8610405_SNP A G 0.3989 73 110 0.6013 6.0006006282730606E-01
2L_8610421_SNP G C 0.4862 88 93 0.7823 7.7541848935829449E-01
2L_8610422_SNP T A 0.07895 15 175 0.9539 9.5373462294947731E-01
2L_8610439_SNP T A 0.4862 88 93 0.8118 8.0524716782146943E-01
2L_8610462_SNP C A 0.06771 13 179 0.6311 6.2646496631666837E-01
2L_8610473_SNP T C 0.06566 13 185 0.8605 8.5902904055031259E-01
2L_8610537_SNP T C 0.1135 21 164 0.7693 7.6504412256193666E-01
2L_8610544_SNP G C 0.3351 62 123 0.3188 3.1200525950182878E-01
2L_8610589_SNP T A 0.3889 70 110 0.6574 6.5015770539796924E-01
2L_8610670_SNP T A 0.1746 33 156 0.903 9.0136220596437344E-01
2L_8610848_SNP A G 0.05612 11 185 0.901 8.9969488634479811E-01
2L_8610932_SNP T A 0.05612 11 185 0.6449 6.3963585319805039E-01
2L_8611018_SNP C T 0.06566 13 185 0.6267 6.2296400505518590E-01
2L_8611037_SNP T C 0.1875 36 156 0.4267 4.2599211222731082E-01
2L_8611039_SNP T A 0.06599 13 184 0.6189 6.1456337326916866E-01
2L_8611051_SNP A G 0.2147 41 150 0.5902 5.9114419726506684E-01
2L_8611062_SNP A G 0.2105 40 150 0.6389 6.3914571721191327E-01
2L_8611065_SNP A C 0.2139 40 147 0.6178 6.1562377480299413E-01
2L_8611072_SNP A T 0.2021 38 150 0.8566 8.5730380312872245E-01
2L_8611081_SNP C T 0.1927 37 155 0.4192 4.1861261081890522E-01
2L_8611243_SNP A G 0.2287 43 145 0.03293 2.7716618248107464E-02
2L_8611244_SNP T G 0.2258 42 144 0.04241 4.7969922310908297E-02
2L_8611347_SNP T C 0.2198 40 142 0.9248 9.2436767480845539E-01
2L_8611364_SNP A G 0.2253 41 141 0.8029 8.0085254152327623E-01
2L_8611372_SNP T C 0.1585 29 154 0.7554 7.5316922700529010E-01
2L_8611392_SNP A T 0.4889 88 92 0.1004 9.5426517656149068E-02
2L_8611546_SNP T C 0.4199 76 105 0.7566 7.4932277347945897E-01
2L_8611665_SNP C T 0.07576 15 183 0.5176 5.1304015189054430E-01
2L_8611674_SNP T G 0.4084 78 113 0.5507 5.4699205873729595E-01
2L_8611717_SNP T C 0.2865 53 132 0.687 6.8287996411543195E-01
2L_8611770_SNP T C 0.2703 50 135 0.6717 6.7057014495348088E-01
2L_8611779_SNP T A 0.06218 12 181 0.8814 8.8093309072238457E-01
2L_8611780_SNP T A 0.06218 12 181 0.6208 6.2319152790167109E-01
2L_8611799_SNP C T 0.4 74 111 0.7765 7.7389337779496870E-01
2L_8611801_SNP A C 0.05612 11 185 0.9921 9.9204603283159742E-01
2L_8611809_SNP C T 0.06633 13 183 0.6397 6.3891138887164511E-01
2L_8611811_SNP C A 0.1693 32 157 0.4963 4.9202535373839773E-01
2L_8611854_SNP G C 0.1475 27 156 0.8214 8.1855002217255501E-01
2L_8611905_SNP C T 0.1547 28 153 0.8748 8.7441597321776221E-01
2L_8611926_SNP C A 0.07609 14 170 0.9021 8.9978312111577663E-01
2L_8611946_SNP C A 0.08791 16 166 0.7313 7.2668950907712215E-01
2L_8611999_SNP T A 0.1099 20 162 0.9998 9.9978115586854388E-01
2L_8612043_SNP A C 0.09551 17 161 0.6648 6.5944517827814497E-01
2L_8612050_SNP C T 0.1006 18 161 0.8918 8.8834185335299554E-01
2L_8612051_SNP C A 0.06599 13 184 0.6138 6.0987299336216250E-01
2L_8612094_SNP G A 0.08901 17 174 0.3902 3.8255571956497059E-01
2L_8612126_SNP A G 0.1058 20 169 0.8595 8.5569120216466676E-01
2L_8612169_SNP A G 0.4011 71 106 0.5222 5.0063357782359086E-01
2L_8612198_SNP G C 0.1658 32 161 0.9426 9.4142404228207910E-01
2L_8612266_SNP G A 0.1525 27 150 0.6013 5.9025843969936764E-01
2L_8612293_SNP T C 0.1295 25 168 0.525 5.1945916207062359E-01
2L_8612329_SNP C T 0.06736 13 180 0.4373 4.3098145437216284E-01
2L_8612491_SNP G C 0.1934 35 146 0.4797 4.6913363664434304E-01
2L_8612492_SNP C A 0.09524 18 171 0.5202 5.1297995255405193E-01
2L_8612512_INS TTTT T 0.06145 11 168 0.5844 5.6786076184670975E-01
2L_8612591_SNP A C 0.1146 22 170 0.6533 6.4641233803669995E-01
2L_8612601_SNP T C 0.1326 24 157 0.9472 9.4587256028234290E-01
2L_8612630_SNP C G 0.07254 14 179 0.6145 6.0917025763014210E-01
2L_8612714_SNP T A 0.06771 13 179 0.6471 6.4381994891370575E-01
2L_8612820_SNP T C 0.06383 12 176 0.2324 2.2025421589692051E-01
2L_8612854_SNP C A 0.3957 74 113 0.07194 6.7247439236509846E-02
2L_8612937_SNP C A 0.4094 70 101 0.08417 8.0805174592624748E-02
2L_8612966_SNP A G 0.3943 69 106 0.1811 1.8025494776733253E-01
2L_8612998_SNP G A 0.07778 14 166 0.5267 5.2718858365770593E-01
2L_8613011_SNP T A 0.4545 80 96 0.6197 6.2171272130896860E-01
2L_8613030_SNP A G 0.2889 52 128 0.9429 9.4335789017257465E-01
2L_8613042_SNP T C 0.2807 48 123 0.2204 2.1843317349376268E-01
2L_8613124_SNP G A 0.2751 52 137 0.7538 7.4865659711698529E-01
2L_8613181_SNP C T 0.3172 59 127 0.591 5.8227413620761603E-01
2L_8613225_INS T TC 0.2935 54 130 0.6596 6.5282054842434944E-01
2L_8613229_SNP T C 0.2812 54 138 0.9028 9.0109092731158702E-01
2L_8613384_SNP T C 0.4751 86 95 0.3851 3.6676469778643117E-01
2L_8613516_DEL G GAG 0.1573 28 150 0.2505 2.3900954141525377E-01
2L_8613548_SNP T A 0.2632 50 140 0.8509 8.4835902039102051E-01
2L_8613555_SNP T C 0.2656 51 141 0.9921 9.9202976338785120E-01
2L_8613556_SNP G T 0.2032 38 149 0.0638 6.0103491367750943E-02
2L_8613569_SNP C T 0.2656 51 141 0.8755 8.7329720271169342E-01
2L_8613572_SNP T A 0.1444 27 160 0.1633 1.5532382849897852E-01
2L_8613614_SNP T C 0.4022 74 110 0.708 7.0204314906834298E-01
2L_8613851_SNP T C 0.1538 30 165 0.6574 6.5346072446159109E-01
2L_8613883_SNP A G 0.07614 15 182 0.3063 3.0220619284644346E-01
2L_8613892_SNP A G 0.05051 10 188 0.8584 8.5687242920197781E-01
2L_8613944_SNP A C 0.1458 28 164 0.2329 2.2609449232123924E-01
2L_8613989_SNP C G 0.3883 73 115 0.7482 7.4535357405481584E-01
2L_8614058_SNP A G 0.1949 38 157 0.6183 6.1249199434935664E-01
2L_8614061_SNP A G 0.1959 38 156 0.6504 6.4460387562558941E-01
2L_8614110_SNP A G 0.1927 37 155 0.555 5.5186724477346605E-01
2L_8614274_SNP T G 0.3085 58 130 0.9259 9.2511843302546626E-01
2L_8614393_SNP G A 0.06633 13 183 0.5039 4.9703894157049955E-01
2L_8614444_SNP A G 0.05612 11 185 0.5514 5.4767507337184551E-01
2L_8614454_SNP T G 0.07292 14 178 0.5703 5.6490770855922423E-01
2L_8614488_SNP T G 0.07107 14 183 0.6505 6.4948785780237983E-01
2L_8614489_SNP A G 0.07107 14 183 0.9512 9.5050781143677154E-01
2L_8614494_SNP T C 0.07107 14 183 0.9512 9.5050781143677154E-01
2L_8614631_SNP T C 0.2105 40 150 0.8902 8.8793234039973590E-01
2L_8614638_SNP T C 0.3646 66 115 0.9986 9.9852815567702102E-01
2L_8614674_SNP T C 0.05612 11 185 0.8164 8.1362349339996265E-01
2L_8614811_SNP C T 0.4833 87 93 0.6533 6.4644929043961619E-01
2L_8614823_SNP T G 0.08995 17 172 0.641 6.3477379680520940E-01
2L_8614942_SNP A G 0.4066 74 108 0.9009 8.9851631456486991E-01
2L_8614960_SNP T C 0.453 82 99 0.7518 7.4568076880975942E-01
2L_8615058_SNP G C 0.388 71 112 0.3196 3.1402811901333183E-01
2L_8615081_SNP G A 0.1862 35 153 0.06459 5.9871377081759401E-02
2L_8615086_SNP A G 0.3696 68 116 0.1978 1.8414618627277868E-01
2L_8615106_SNP T A 0.07576 15 183 0.01505 1.3944681945065287E-02
2L_8615125_SNP T C 0.09375 18 174 0.0515 4.7746286893184497E-02
2L_8615128_SNP T A 0.07538 15 184 0.01501 1.4141122344184810E-02
2L_8615142_SNP C G 0.06122 12 184 0.6335 6.2839798807056635E-01
2L_8615155_SNP T C 0.09794 19 175 0.06069 5.7420228926119095E-02
2L_8615162_SNP A T 0.07143 14 182 0.005146 4.6633453475412867E-03
2L_8615179_DEL A AGTTATTAAACA 0.06599 13 184 0.8758 8.7521654962091167E-01
2L_8615185_SNP T A 0.3837 66 106 0.6461 6.2723821298176907E-01
2L_8615186_SNP A G 0.386 66 105 0.5647 5.4632897285058213E-01
2L_8615194_SNP A G 0.1016 19 168 0.2241 2.1666829140391675E-01
2L_8615199_SNP T A 0.09948 19 172 0.06541 6.0526478563878237E-02
2L_8615201_SNP G C 0.1022 19 167 0.07077 6.2807166068787168E-02
2L_8615208_SNP A C 0.1016 19 168 0.07901 7.3490821681583773E-02
2L_8615214_SNP C A 0.1016 19 168 0.07485 6.8197313905317414E-02
2L_8615217_SNP G A 0.1 19 171 0.06817 6.3391999529479520E-02
2L_8615305_SNP T C 0.4101 73 105 0.4741 4.5840502463070376E-01
2L_8615486_SNP T A 0.05612 11 185 0.744 7.4063078940897553E-01
2L_8615518_SNP T C 0.232 45 149 0.006261 5.2781878661044730E-03
2L_8615529_SNP G T 0.08556 16 171 0.8632 8.6036953643469394E-01
2L_8615530_SNP C G 0.1497 28 159 0.7749 7.6921180425172908E-01
2L_8615547_SNP G A 0.07653 15 181 0.3691 3.6229293587312605E-01
2L_8615556_SNP T C 0.05789 11 179 0.1029 9.5974993117285523E-02
2L_8615591_SNP T C 0.06667 13 182 0.4852 4.7694896514004881E-01
2L_8615688_SNP A T 0.09278 18 176 0.0956 9.2518895001359236E-02
2L_8615697_SNP A C 0.0829 16 177 0.4401 4.3389128889564088E-01
2L_8615753_SNP G A 0.05729 11 181 0.8239 8.2143674341398054E-01
2L_8615756_SNP C T 0.3209 60 127 0.7953 7.9124782773298108E-01
2L_8615782_DEL T TACTT 0.06383 12 176 0.146 1.3700087934552396E-01
2L_8615806_SNP A G 0.1693 32 157 0.8368 8.3754685005904850E-01
2L_8615866_SNP T G 0.1282 25 170 0.1356 1.2904486133891080E-01
2L_8615868_SNP G A 0.05155 10 184 0.4523 4.5582348867773792E-01
2L_8615870_SNP A T 0.05102 10 186 0.4406 4.4568075435563759E-01
2L_8615890_SNP A T 0.1064 20 168 0.6612 6.5607536834989355E-01
2L_8615904_SNP C T 0.0804 16 183 0.3745 3.7043509290753995E-01
2L_8615993_SNP A G 0.1123 21 166 0.4045 3.9366419955784770E-01
2L_8615994_SNP C A 0.1263 24 166 0.5959 5.8702599703421199E-01
2L_8616019_SNP T A 0.1958 37 152 0.3321 3.2270992711097346E-01
2L_8616032_SNP A G 0.06061 12 186 0.2787 2.7351984170089383E-01
2L_8616666_DEL A AGCGATTTGTCAGCTGCCGCTGACCACAGCTATAGATATTATTTTGAAATGAATTAAACTTTAATTATTACAATTTATGAGCTTAGATACAAACCAA 0.06154 12 183 0.1871 1.8163946526044761E-01
2L_8616674_SNP A G 0.2945 48 115 0.4703 4.3435530476021844E-01
2L_8616784_DEL TTTCCAGTTTTTCC T 0.2067 37 142 0.4279 4.1833617315457960E-01
2L_8616800_INS T TACTTTAAAGAGT 0.2067 37 142 0.3562 3.4074181049815688E-01
2L_8616818_SNP A T 0.4368 83 107 0.4114 4.0487341126345688E-01
2L_8616830_SNP A G 0.4392 83 106 0.3237 3.1684415835290802E-01
2L_8616883_SNP T C 0.4 74 111 0.4703 4.5968568360988171E-01
2L_8616904_INS AAAGTGTGTA A 0.4088 74 107 0.8744 8.7294075835396934E-01
2L_8616935_SNP G C 0.05128 10 185 0.756 7.5247782639645999E-01
2L_8616937_SNP C T 0.375 69 115 0.7614 7.5679010943534353E-01
2L_8616993_SNP G A 0.3661 67 116 0.6511 6.4139097413307877E-01
2L_8617016_SNP T C 0.05076 10 187 0.1439 1.3884948242123496E-01
2L_8617033_SNP C A 0.3978 74 112 0.4146 4.0302827799675245E-01
2L_8617092_SNP A G 0.3115 57 126 0.2822 2.6879059547290229E-01
2L_8617200_SNP C A 0.05128 10 185 0.83 8.2742224613131699E-01
2L_8617455_SNP G C 0.2554 47 137 0.3773 3.7097700418908242E-01
2L_8617666_SNP C A 0.2849 49 123 0.5378 5.2313593425237725E-01
2L_8617669_SNP A C 0.2989 52 122 0.5136 4.9969825869525264E-01
2L_8617726_SNP T C 0.1264 23 159 0.8303 8.2885288339326790E-01
2L_8617745_SNP T A 0.3261 60 124 0.284 2.7252827360885945E-01
2L_8617749_SNP T G 0.05294 9 161 0.1099 9.6011007573453822E-02
2L_8617750_SNP A T 0.05172 9 165 0.157 1.4450092849305307E-01
2L_8617828_SNP T C 0.09043 17 171 0.6511 6.4536727969109331E-01
2L_8618022_SNP T A 0.05076 10 187 0.8203 8.1812609714370899E-01
2L_8618039_SNP G A 0.1702 32 156 0.5194 5.1584508565613463E-01
2L_8618139_SNP G A 0.07107 14 183 0.5793 5.7396675895610239E-01
2L_8618143_SNP A T 0.05102 10 186 0.9888 9.8866653497408941E-01
2L_8618173_SNP T C 0.3368 64 126 0.5955 5.8893947785291334E-01
2L_8618225_SNP T C 0.07216 14 180 0.4208 4.1245498830104377E-01
2L_8618244_SNP G T 0.1582 28 149 0.333 3.1757364641972285E-01
2L_8618429_SNP T C 0.09091 17 170 0.57 5.5988933018833165E-01
2L_8618686_SNP C T 0.1632 31 159 0.2196 2.1039834849856764E-01
2L_8618778_SNP C T 0.05584 11 186 0.9934 9.9329612499283115E-01
2L_8618986_SNP G A 0.107 20 167 0.5697 5.6092935467293925E-01
2L_8619033_INS AAA A 0.05495 10 172 0.7592 7.5075543361850960E-01
2L_8619037_SNP A C 0.1167 21 159 0.7574 7.4872925087529862E-01
2L_8619047_SNP C T 0.4938 80 82 0.3975 3.7496768807816194E-01
2L_8619051_SNP C T 0.2674 46 126 0.7227 7.1133847681086748E-01
2L_8619079_SNP A G 0.08287 15 166 0.7705 7.6430385060224793E-01
2L_8619101_SNP C A 0.09091 16 160 0.5652 5.5187840850172953E-01
2L_8619146_SNP A G 0.2022 36 142 0.6336 6.2213128657230410E-01
2L_8619173_INS GT G 0.08065 15 171 0.8571 8.5265871271675742E-01
2L_8619233_SNP G C 0.4409 82 104 0.1702 1.5705118437122800E-01
2L_8619306_SNP A T 0.2865 53 132 0.8364 8.3293034200644023E-01
2L_8619318_SNP A T 0.07179 14 181 0.5908 5.8729730025859661E-01
2L_8619320_SNP C T 0.08163 16 180 0.3581 3.5164929754023055E-01
2L_8619323_SNP A T 0.05612 11 185 0.9998 9.9973760489961161E-01
2L_8619513_SNP G C 0.4222 76 104 0.9985 9.9847397690783946E-01
2L_8619515_SNP A G 0.385 72 115 0.9793 9.7902919379677755E-01
2L_8619519_SNP T G 0.3791 69 113 0.934 9.3222936688805325E-01
2L_8619526_SNP A G 0.07527 14 172 0.497 4.9653815741667995E-01
2L_8619827_SNP T A 0.459 84 99 0.7408 7.3746777650563144E-01
2L_8619837_SNP G T 0.1593 29 153 0.5891 5.7777950979417714E-01
2L_8619890_SNP A C 0.1676 31 154 0.6671 6.5946371734063047E-01
2L_8619912_INS AGTA A 0.2391 44 140 0.4972 4.8359003342116325E-01
2L_8619920_SNP A C 0.09845 19 174 0.6827 6.7697865446136718E-01
2L_8619923_SNP A G 0.2747 50 132 0.9317 9.2902857423713614E-01
2L_8619939_DEL A AATTA 0.08854 17 175 0.4985 4.9260813545250526E-01
2L_8619957_SNP A G 0.2567 48 139 0.5179 5.1057640152556782E-01
2L_8619962_SNP T C 0.2527 47 139 0.5236 5.1573928574818639E-01
2L_8619965_SNP T C 0.2527 47 139 0.3598 3.5155176942067223E-01
2L_8619970_SNP G A 0.2634 49 137 0.4325 4.2420971103757521E-01
2L_8619974_SNP T A 0.2646 50 139 0.4699 4.6437696297171738E-01
2L_8619981_SNP A T 0.08511 16 172 0.6433 6.3981656989837432E-01
2L_8620016_SNP A C 0.2928 53 128 0.7327 7.2608871032884825E-01
2L_8620018_SNP A G 0.2131 39 144 0.934 9.3153834223132292E-01
2L_8620152_SNP T C 0.1429 27 162 0.3937 3.8486068380933258E-01
2L_8620185_SNP T G 0.1354 26 166 0.3713 3.6455283767564306E-01
2L_8620207_DEL G ATTTCTGAAA 0.05128 10 185 0.9994 9.9937866355636418E-01
2L_8620211_SNP T C 0.2164 37 134 0.2385 2.1671265081146063E-01
2L_8620212_SNP C T 0.2105 36 135 0.2385 2.1815626495410756E-01
2L_8620218_SNP A G 0.05155 10 184 0.8236 8.2084121616018002E-01
2L_8620226_SNP A G 0.05076 10 187 0.9805 9.8019602815747342E-01
2L_8620501_SNP T G 0.462 85 99 0.8652 8.6084220921653687E-01
2L_8620532_SNP T C 0.07407 14 175 0.7937 7.9406683910384046E-01
2L_8620703_SNP T C 0.06667 13 182 0.8073 8.0407370167530012E-01
2L_8620878_SNP C T 0.06599 13 184 0.009159 8.4018336578036111E-03
2L_8620906_SNP A T 0.06218 12 181 0.7167 7.1226732323389486E-01
2L_8620930_SNP C G 0.05641 11 184 0.3819 3.7805345519322409E-01
2L_8620939_SNP G A 0.06122 12 184 0.7444 7.4088004151037679E-01
2L_8620948_INS GGGTT G 0.05556 11 187 0.8228 8.2092066097081451E-01
2L_8620971_SNP T C 0.1099 21 170 0.4215 4.1687186003375132E-01
2L_8621034_SNP C T 0.05851 11 177 0.5906 5.8049298837246477E-01
2L_8621047_SNP A T 0.05376 10 176 0.4243 4.1194830866292909E-01
2L_8621062_SNP T C 0.3886 68 107 0.5986 5.8381244538212052E-01
2L_8621069_SNP C T 0.06349 12 177 0.9894 9.8925259642052610E-01
2L_8621081_SNP T C 0.4713 82 92 0.5938 5.7720726205199180E-01
2L_8621087_SNP T C 0.483 85 91 0.6324 6.2216649336225227E-01
2L_8621264_INS TG T 0.2186 40 143 0.2886 2.7334596181711546E-01
2L_8621285_INS CGTTTC C 0.2339 40 131 0.6899 6.8323872664990515E-01
2L_8621511_INS GT G 0.1376 26 163 0.6129 6.0559384867990440E-01
2L_8621618_SNP A T 0.08021 15 172 0.2497 2.4363651844815370E-01
2L_8621795_SNP A G 0.1746 33 156 0.943 9.4161245234086210E-01
2L_8621800_INS CGAGC C 0.1304 24 160 0.9973 9.9727730685823979E-01
2L_8621917_SNP A G 0.2234 42 146 0.2037 1.9117585527444780E-01
2L_8621935_DEL C TGAAAATT 0.303 50 115 0.3304 3.1373021240187426E-01
2L_8621944_SNP T G 0.3393 57 111 0.2981 2.8761500085380776E-01
2L_8621945_SNP C G 0.3161 55 119 0.2085 2.0770736934653899E-01
2L_8621951_SNP A T 0.3352 59 117 0.4243 4.0984829578080595E-01
2L_8621954_SNP G T 0.3257 57 118 0.3765 3.5978567727370070E-01
2L_8621956_SNP C T 0.3018 51 118 0.6387 6.2671497597700920E-01
2L_8621965_SNP G A 0.3072 51 115 0.5052 4.8550332295010279E-01
2L_8621969_SNP T A 0.3567 61 110 0.4813 4.6412004341948643E-01
2L_8622019_SNP C T 0.2959 50 119 0.1991 1.8335142248853764E-01
2L_8622023_SNP A G 0.2976 50 118 0.3151 2.9487264893109832E-01
2L_8622045_DEL A AATTAC 0.3103 54 120 0.5496 5.3210257484651668E-01
2L_8622113_SNP C T 0.2077 38 145 0.291 2.7884421179786656E-01
2L_8622116_SNP A T 0.2337 43 141 0.4613 4.5003183513509526E-01
2L_8622126_DEL G GACTTCA 0.2283 42 142 0.4927 4.8039750885419996E-01
2L_8622146_SNP T C 0.1198 23 169 0.2608 2.5190790657825590E-01
2L_8622168_DEL A AA 0.1047 20 171 0.07791 7.4764570609513983E-02
2L_8622175_SNP T C 0.2567 48 139 0.7273 7.2435349275904204E-01
2L_8622180_SNP T A 0.4536 83 100 0.9238 9.2133798497755381E-01
2L_8622193_SNP T G 0.4783 88 96 0.7384 7.3099489584180732E-01
2L_8622199_SNP T C 0.1237 24 170 0.1831 1.7858048731906795E-01
2L_8622333_SNP C A 0.264 47 131 0.3134 3.1086859499777952E-01
2L_8622433_SNP A G 0.4348 80 104 0.8153 8.1021028014173491E-01
2L_8622566_SNP A T 0.05236 10 181 0.8723 8.7018687515422344E-01
2L_8622709_SNP T C 0.1658 32 161 0.5526 5.4658368743949581E-01
2L_8622729_SNP T G 0.2432 45 140 0.4065 3.9443009099512261E-01
2L_8622755_SNP A G 0.3011 56 130 0.4417 4.3333937373681775E-01
2L_8622778_SNP A C 0.05612 11 185 0.1639 1.5858738550739049E-01
2L_8622798_SNP G A 0.08995 17 172 0.8539 8.5059444668566297E-01
2L_8622810_INS TGTAT T 0.1557 26 141 0.3522 3.4501395243666544E-01
2L_8622881_SNP C T 0.3516 64 118 0.4604 4.4713996037968318E-01
2L_8622950_SNP G A 0.2742 51 135 0.5637 5.5479975601137221E-01
2L_8622974_SNP T C 0.3081 57 128 0.377 3.6485575014324612E-01
2L_8623077_SNP C T 0.09278 18 176 0.2505 2.4226389288738792E-01
2L_8623091_SNP T C 0.3459 64 121 0.09299 8.5731395119540421E-02
2L_8623101_SNP G A 0.0567 11 183 0.9695 9.6899692371502244E-01
2L_8623138_SNP T A 0.5 93 93 0.1522 1.4681012320859566E-01
2L_8623181_INS TACCACT T 0.08763 17 177 0.8095 8.0638045019680393E-01
2L_8623182_INS ATG C 0.05699 11 182 0.9281 9.2677950938804088E-01
2L_8623196_SNP A T 0.125 23 161 0.4538 4.4181217802443173E-01
2L_8623198_SNP C T 0.1257 23 160 0.6548 6.4402953350412895E-01
2L_8623207_SNP A T 0.3855 69 110 0.3287 3.1488991344790829E-01
2L_8623211_SNP A G 0.1366 25 158 0.646 6.3604956353894759E-01
2L_8623220_SNP C G 0.1366 25 158 0.6566 6.4632181017907975E-01
2L_8623231_SNP C T 0.1075 20 166 0.8799 8.7685355434078549E-01
2L_8623259_SNP G C 0.1632 31 159 0.7025 6.9561064599627365E-01
2L_8623269_SNP C T 0.06283 12 179 0.7233 7.1894324258138775E-01
2L_8623277_SNP T G 0.06283 12 179 0.7233 7.1894324258138775E-01
2L_8623366_SNP G A 0.2935 54 130 0.2864 2.7113012553455729E-01
2L_8623391_SNP T C 0.06091 12 185 0.9494 9.4914314852104997E-01
2L_8623398_SNP T G 0.2953 57 136 0.1925 1.8440456518349002E-01
2L_8623414_SNP G T 0.2381 45 144 0.004737 4.4520354585838307E-03
2L_8623420_SNP G T 0.2434 46 143 0.00194 1.5806612321768352E-03
2L_8623437_SNP A T 0.3661 67 116 0.0476 4.1944982266320339E-02
2L_8623443_SNP A G 0.3702 67 114 0.03546 3.1833999222424990E-02
2L_8623456_SNP T C 0.3646 66 115 0.05175 4.5866950044042988E-02
2L_8623457_SNP T A 0.3641 67 117 0.05502 4.8103880195384204E-02
2L_8623468_SNP G A 0.1105 21 169 0.1497 1.4197409014966411E-01
2L_8623470_SNP T C 0.257 46 133 0.3039 2.8798018464281827E-01
2L_8623558_SNP C T 0.2692 49 133 0.4328 4.1750285697505363E-01
2L_8623601_SNP A T 0.4358 78 101 0.147 1.3658317667785425E-01
2L_8623619_SNP C G 0.3115 57 126 0.2071 1.9290132051353892E-01
2L_8623827_SNP C T 0.1223 23 165 0.6539 6.4485826490112219E-01
2L_8623828_SNP C T 0.1354 26 166 0.4466 4.3706386701341349E-01
2L_8623830_SNP G A 0.3764 67 111 0.8734 8.6884249216481302E-01
2L_8624225_SNP A T 0.2692 49 133 0.3368 3.2098025631917926E-01
2L_8624247_SNP A T 0.3407 62 120 0.5109 5.0465164505969207E-01
2L_8624284_DEL G GA 0.1472 24 139 0.09 7.1438915209311213E-02
2L_8624291_SNP C T 0.3693 65 111 0.9944 9.9427635597533337E-01
2L_8624350_SNP G C 0.1383 26 162 0.3582 3.5046117508844088E-01
2L_8624367_SNP T A 0.4254 77 104 0.7577 7.5594901966352901E-01
2L_8624455_SNP A G 0.2796 52 134 0.3167 3.0642054540457420E-01
2L_8624504_SNP T C 0.3797 71 116 0.2297 2.4309272762373524E-01
2L_8624726_SNP A G 0.05641 11 184 0.6902 6.8728082620911279E-01
2L_8624860_SNP G A 0.1011 19 169 0.9347 9.3383000308823250E-01
2L_8624863_SNP T A 0.1005 19 170 0.941 9.4042513538444905E-01
2L_8624898_SNP G A 0.06 12 188 0.6499 6.4782418400942232E-01
2L_8624907_SNP A T 0.06 12 188 0.6499 6.4782418400942232E-01
2L_8624923_SNP G A 0.06061 12 186 0.6603 6.5710335602815095E-01
2L_8624924_SNP T C 0.06061 12 186 0.6503 6.4662427357644159E-01
2L_8624932_SNP C T 0.06667 13 182 0.322 3.1831179059005676E-01
2L_8624947_SNP C A 0.09326 18 175 0.6363 6.2959516620562628E-01
2L_8624961_INS AAAGATGTACCTTTTAACTGCAAGTAAGTCACTTTATTTGTCAAGAAGAGTATTCTCATTTGGTTTTAAAATTGAAATCAATTAAAATTAAAGAATGTATACATAAATTAG A 0.3676 68 117 0.9325 9.3163172121616933E-01
2L_8625040_SNP T A 0.3797 71 116 0.9301 9.2974035499154906E-01
2L_8625043_INS AATG A 0.3797 71 116 0.9045 9.0412367764822399E-01
2L_8625047_SNP T A 0.373 69 116 0.9905 9.9040215345944072E-01
2L_8625051_SNP A T 0.0603 12 187 0.6478 6.4497166712844667E-01
2L_8625056_INS TT T 0.4432 82 103 0.7821 7.8101526083639849E-01
2L_8625065_SNP T A 0.4317 79 104 0.7562 7.5331240092392504E-01
2L_8625071_DEL A ATTTT 0.0733 14 177 0.3736 3.6235596338682563E-01
2L_8625115_SNP C G 0.3568 66 119 0.6027 5.9320765998069835E-01
2L_8625158_SNP G A 0.2181 41 147 0.4197 4.0791589735641820E-01
2L_8625172_DEL T TTGT 0.2186 40 143 0.223 2.0972887826658670E-01
2L_8625209_SNP G T 0.1368 26 164 0.3218 3.0907323533716724E-01
2L_8625221_SNP A T 0.2798 54 139 0.9885 9.8830732113234132E-01
2L_8625233_SNP G A 0.08163 16 180 0.202 1.9557413864506312E-01
2L_8625251_SNP T C 0.1436 28 167 0.6149 6.1324126370693077E-01
2L_8625356_SNP C G 0.1257 24 167 0.9612 9.6043119399959054E-01
2L_8625364_SNP T C 0.3011 56 130 0.9716 9.7074397176768357E-01
2L_8625377_SNP A G 0.1146 22 170 0.844 8.4142951275988365E-01
2L_8625473_SNP T C 0.2287 43 145 0.6147 6.0766017818914864E-01
2L_8625501_SNP C T 0.4301 80 106 0.8588 8.5456813111509478E-01
2L_8625545_SNP A C 0.1223 23 165 0.8161 8.1138234548482058E-01
2L_8625549_SNP G T 0.08065 15 171 0.7469 7.4154150073852065E-01
2L_8625552_SNP A T 0.352 63 116 0.9178 9.1440505305317510E-01
2L_8625563_SNP C T 0.0791 14 163 0.887 8.8300244562119734E-01
2L_8625573_SNP A G 0.3571 65 117 0.9279 9.2551581472151656E-01
2L_8625592_SNP T C 0.08333 15 165 0.953 9.5205718801925421E-01
2L_8625664_SNP G T 0.4565 84 100 0.3767 3.6779543441624407E-01
2L_8625700_SNP T C 0.07216 14 180 0.7658 7.6298764719995005E-01
2L_8625713_SNP T C 0.1722 31 149 0.9902 9.9028950190747933E-01
2L_8625869_SNP T G 0.05076 10 187 0.7793 7.8611034881446906E-01
2L_8625893_SNP A G 0.1935 36 150 0.3504 3.3588344304046047E-01
2L_8625904_SNP G A 0.4451 81 101 0.8172 8.1065412313526608E-01
2L_8625907_SNP G A 0.3598 68 121 0.8227 8.1848067449912176E-01
2L_8626227_SNP G A 0.06154 12 183 0.7837 7.8188680013879419E-01
2L_8626287_SNP T A 0.08763 17 177 0.1787 1.7334206912844108E-01
2L_8626301_SNP T A 0.3817 71 115 0.4356 4.1998248424357199E-01
2L_8626305_SNP T C 0.3804 70 114 0.484 4.7135008080340368E-01
2L_8626438_SNP T A 0.3547 61 111 0.8238 8.2159089467683732E-01
2L_8626603_SNP G C 0.3846 70 112 0.5996 5.8679898275078624E-01
2L_8626781_SNP T C 0.4278 77 103 0.7575 7.5172581567650987E-01
2L_8626783_SNP T C 0.4341 79 103 0.7105 7.0319062933906806E-01
2L_8626865_SNP C T 0.1105 21 169 0.6481 6.4311070757383471E-01
2L_8627106_SNP G A 0.05102 10 186 0.4898 4.8605373051410494E-01
2L_8627111_SNP G A 0.2606 49 139 0.395 3.8677420344536162E-01
2L_8627115_SNP T A 0.2447 46 142 0.4068 3.9862805411360958E-01
2L_8627277_SNP A C 0.2011 37 147 0.852 8.4806901583095518E-01
2L_8627383_INS TTCGGTT T 0.07407 14 175 0.7483 7.4328215966504274E-01
2L_8627551_SNP A G 0.3548 66 120 0.2802 2.6279449278251044E-01
2L_8627720_SNP C T 0.09184 18 178 0.5947 5.9191124474264467E-01
2L_8627749_SNP A G 0.06533 13 186 0.8612 8.6010987025202501E-01
2L_8627783_SNP A G 0.08718 17 178 0.6033 5.9960248858855802E-01
2L_8627965_SNP T C 0.08602 16 170 0.3535 3.3870909406773675E-01
2L_8628009_SNP T A 0.05759 11 180 0.9797 9.7929601365091190E-01
2L_8628141_SNP G A 0.114 22 171 0.03224 2.9218576417918290E-02
2L_8628193_SNP C A 0.1186 23 171 0.1292 1.2332987773578585E-01
2L_8628231_SNP A G 0.4749 85 94 0.5939 5.8034040116996555E-01
2L_8628270_SNP C G 0.06633 13 183 0.007397 6.5618985508383507E-03
2L_8628350_SNP A G 0.08205 16 179 0.2596 2.5174744836492979E-01
2L_8628503_SNP C T 0.05699 11 182 0.7142 7.1065583042772773E-01
2L_8628504_SNP G C 0.08763 17 177 0.2235 2.1496168006302652E-01
2L_8628550_SNP T C 0.162 29 150 0.5463 5.3324807024612098E-01
2L_8629070_SNP G C 0.1292 23 155 0.5991 6.5492517982937581E-01
2L_8629174_SNP A G 0.05729 11 181 0.1413 1.4102323241517856E-01
2L_8629238_SNP C T 0.2 36 144 0.009786 8.9747221041483749E-03
2L_8629239_SNP A G 0.2143 39 143 0.02453 2.2392182228243435E-02
2L_8629260_SNP G A 0.2131 39 144 0.03055 2.8158966001876624E-02
2L_8629276_SNP T G 0.2186 40 143 0.01771 1.5868818900689599E-02
2L_8629290_SNP A T 0.2626 47 132 0.07355 6.8011940444756863E-02
2L_8629354_SNP T A 0.05914 11 175 0.2804 3.2376945715383953E-01
2L_8629361_SNP T C 0.3222 58 122 0.491 4.7622387986017445E-01
2L_8629367_SNP T C 0.1722 31 149 0.05465 5.1263876216632330E-02
2L_8629378_SNP A C 0.358 63 113 0.7038 6.9354138790680608E-01
2L_8629441_SNP C T 0.4578 76 90 0.6581 6.4686641545283052E-01
2L_8629443_SNP A T 0.1585 29 154 0.226 2.2089945708407921E-01
2L_8629608_SNP C T 0.163 30 154 0.06926 6.2271107255109003E-02
2L_8629683_SNP C T 0.1016 19 168 0.002915 2.2492067716196585E-03
2L_8629740_SNP C T 0.324 58 121 0.07322 6.2537278999204512E-02
2L_8630026_SNP A G 0.05236 10 181 0.5206 5.1842091366222198E-01
2L_8630028_SNP G A 0.1543 29 159 0.9059 9.0441741416694399E-01
2L_8630030_SNP A T 0.1098 19 154 0.5204 5.1905366406911591E-01
2L_8630159_SNP T A 0.06701 13 181 0.3681 3.6158035732335991E-01
2L_8630233_SNP C T 0.235 43 140 0.04308 3.5969589848651166E-02
2L_8630315_SNP G A 0.4854 83 88 0.3575 3.2768339769166610E-01
2L_8630385_INS A AATA 0.4651 80 92 0.4977 4.7538112064731575E-01
2L_8630426_SNP T C 0.2698 51 138 0.1072 9.7730954285238147E-02
2L_8630434_SNP T A 0.2474 47 143 0.1028 9.4150194414470034E-02
2L_8630455_SNP A G 0.4802 85 92 0.5085 4.8862458429581812E-01
2L_8630728_SNP C T 0.4382 78 100 0.4909 4.9172008857258720E-01
2L_8630764_SNP A C 0.2344 45 147 0.9681 9.6776396592469027E-01
2L_8630874_SNP A G 0.1989 37 149 0.08601 7.7360785291120449E-02
2L_8631157_SNP C A 0.2111 38 142 0.2199 2.0984311863386607E-01
2L_8631201_SNP G A 0.3034 54 124 0.01522 1.6178733967529526E-02
2L_8631220_SNP C A 0.3242 59 123 0.005253 4.1768362032506357E-03
2L_8631222_SNP A T 0.3187 58 124 0.003009 2.3631286776293510E-03
2L_8631309_DEL G AA 0.205 33 128 0.2516 2.2956628084902786E-01
2L_8631373_SNP T C 0.291 55 134 0.02266 2.0737315378177867E-02
2L_8631487_SNP A G 0.05155 10 184 0.71 7.1031351771673790E-01
2L_8631488_SNP A T 0.05435 10 174 0.7084 7.0717134968409634E-01
2L_8631654_SNP C T 0.3757 71 118 0.03538 3.1103414527634789E-02
2L_8631669_SNP G T 0.3636 68 119 0.0251 2.2059104569084033E-02
2L_8631689_SNP A C 0.09744 19 176 0.07336 6.9150338016151905E-02
2L_8631739_SNP T G 0.08808 17 176 0.02805 2.4808081105618988E-02
2L_8631779_SNP A G 0.2747 50 132 0.7664 7.5754571454143893E-01
2L_8631886_INS GG G 0.05051 10 188 0.9725 9.7228804224151943E-01
2L_8631891_SNP C T 0.4916 88 91 0.8751 8.6994007221505587E-01
2L_8631948_SNP T G 0.2903 54 132 0.57 5.5951899564852470E-01
2L_8632006_SNP T G 0.0567 11 183 0.6238 6.1801981749942492E-01
2L_8632040_SNP C T 0.235 43 140 0.5815 5.7221496491252921E-01
2L_8632268_DEL A ATGGTAAAATGT 0.2222 38 133 0.9717 9.7098380375107196E-01
2L_8632293_SNP T C 0.442 80 101 0.7147 7.0638351002206012E-01
2L_8632351_SNP C T 0.05556 11 187 0.7649 7.6267294008072750E-01
2L_8632442_SNP A T 0.1833 33 147 0.5325 5.1748616551459126E-01
2L_8632465_SNP G A 0.4199 76 105 0.4689 4.5621136167923249E-01
2L_8632476_SNP A T 0.4471 76 94 0.4352 4.1299519258860995E-01
2L_8632478_INS ATGTGCAA A 0.4229 74 101 0.6311 6.2388978869279588E-01
2L_8632494_SNP C A 0.4731 88 98 0.4802 4.6975223812407918E-01
2L_8632495_SNP A T 0.4511 83 101 0.4951 4.8700760110100827E-01
2L_8632540_SNP A G 0.05319 10 178 0.772 7.6618682578873842E-01
2L_8632599_SNP C T 0.232 42 139 0.2187 2.0320095446942932E-01
2L_8632622_SNP A T 0.2265 41 140 0.2487 2.3282087097057347E-01
2L_8632626_SNP T C 0.2295 42 141 0.3089 2.9476842676019333E-01
2L_8632851_SNP T C 0.1803 33 150 0.2897 2.7600198343033977E-01
2L_8632977_SNP A G 0.05208 10 182 0.1678 1.6275520073299954E-01
2L_8633069_SNP A C 0.2143 42 154 0.1299 1.2505342098917882E-01
2L_8633070_SNP C T 0.1862 35 153 0.4623 4.6013933802219220E-01
2L_8633099_DEL A AA 0.4972 88 89 0.965 9.6469911802223141E-01
2L_8633112_SNP T C 0.4946 91 93 0.5705 5.6518817142706723E-01
2L_8633188_SNP C T 0.306 56 127 0.2398 2.3384743981211287E-01
2L_8633191_SNP G A 0.3039 55 126 0.1788 1.7150525116120929E-01
2L_8633194_SNP A G 0.3022 55 127 0.2264 2.1906951151480059E-01
2L_8633210_SNP T A 0.05155 10 184 0.171 1.6636550238889702E-01
2L_8633214_INS TTAAGTAAA T 0.05128 10 185 0.1787 1.7324853582560362E-01
2L_8633215_SNP C A 0.2459 45 138 0.2568 2.4727191806062465E-01
2L_8633216_SNP T C 0.2632 45 126 0.1706 1.8202585898322565E-01
2L_8633224_SNP A C 0.3056 55 125 0.1318 1.2372217145299147E-01
2L_8633234_SNP C A 0.306 56 127 0.1184 1.1163788115833750E-01
2L_8633246_SNP C T 0.2971 52 123 0.1266 1.1325274005532548E-01
2L_8633261_SNP T C 0.05155 10 184 0.182 1.7568378153771014E-01
2L_8633262_SNP C A 0.05102 10 186 0.01561 1.4246900545909165E-02
2L_8633285_SNP T A 0.2457 43 132 0.6437 6.3334825556047991E-01
2L_8633290_SNP T A 0.2626 47 132 0.8005 7.9625634796816713E-01
2L_8633291_SNP G T 0.2663 45 124 0.4556 5.0303589823254913E-01
2L_8633303_SNP T C 0.07292 14 178 0.3928 3.9136836694724497E-01
2L_8633304_SNP C T 0.2778 50 130 0.7699 7.6428816302943892E-01
2L_8633314_SNP T G 0.2762 50 131 0.7708 7.6612410393275787E-01
2L_8633319_SNP T A 0.1361 26 165 0.3711 3.6644816252557511E-01
2L_8633320_SNP T G 0.05641 11 184 0.21 2.0474833581993246E-01
2L_8633336_SNP A T 0.3149 57 124 0.1052 9.7944726050764208E-02
2L_8633348_SNP T A 0.3011 53 123 0.1728 1.6580801810287971E-01
2L_8633350_SNP C G 0.3051 54 123 0.1894 1.8328474922861404E-01
2L_8633351_SNP T A 0.3107 55 122 0.205 1.9908727429445761E-01
2L_8633353_SNP T A 0.309 55 123 0.2085 2.0386813055732811E-01
2L_8633354_SNP C A 0.3086 54 121 0.1863 1.7838538563122863E-01
2L_8633356_SNP T C 0.3068 54 122 0.197 1.9031007081267093E-01
2L_8633412_SNP C T 0.2022 37 146 0.002795 2.3508634902100656E-03
2L_8633517_SNP C A 0.1481 28 161 0.2632 2.6345963538370742E-01
2L_8633672_SNP T C 0.06186 12 182 0.248 2.4158549149319530E-01
2L_8633758_SNP G A 0.3626 66 116 0.3718 3.5825434307391668E-01
2L_8633802_SNP G A 0.4035 69 102 0.1759 1.6912590359406277E-01
2L_8633975_SNP T C 0.2526 48 142 0.7526 7.4621944040637922E-01
2L_8633985_SNP T C 0.4972 90 91 0.2778 2.6725648899451671E-01
2L_8634006_SNP A T 0.373 69 116 0.3337 3.2632876842770997E-01
2L_8634007_SNP T C 0.3388 62 121 0.5464 5.3654263294286220E-01
2L_8634014_SNP A T 0.3804 70 114 0.2523 2.5114315568192525E-01
2L_8634015_SNP T C 0.3838 71 114 0.292 2.9094381835425742E-01
2L_8634103_SNP A C 0.1546 30 164 0.3966 3.9038119073801858E-01
2L_8634200_SNP A T 0.05236 10 181 0.8764 8.7440254922318128E-01
2L_8634207_SNP A C 0.09091 17 170 0.4275 4.1824269701537509E-01
2L_8634219_SNP G C 0.07732 15 179 0.4521 4.4846394927393929E-01
2L_8634248_SNP A C 0.07812 15 177 0.4384 4.3335447694471829E-01
2L_8634260_SNP C A 0.4 70 105 0.3504 3.2794256794194376E-01
2L_8634506_SNP T G 0.3427 61 117 0.1634 1.4711318919685146E-01
2L_8634588_SNP A G 0.08649 16 169 0.6096 6.0100557988901149E-01
2L_8634667_SNP C T 0.3333 62 124 0.9753 9.7438980649058704E-01
2L_8634682_SNP A G 0.06122 12 184 0.9616 9.6248826032369650E-01
2L_8634707_SNP A G 0.08763 17 177 0.2406 2.3172814914092399E-01
2L_8634767_SNP G A 0.2804 53 136 0.2776 2.6662944347098871E-01
2L_8634770_SNP T C 0.2857 54 135 0.292 2.8101852453858334E-01
2L_8634792_SNP A G 0.2819 53 135 0.2299 2.1940016675945972E-01
2L_8634793_SNP G A 0.4833 87 93 0.1015 9.0383915620668054E-02
2L_8634800_SNP A G 0.1443 28 166 0.1723 1.6493491084374112E-01
2L_8634824_SNP T C 0.134 26 168 0.7567 7.5296861130974235E-01
2L_8634854_SNP A G 0.2928 53 128 0.7143 7.0541134716123710E-01
2L_8634861_SNP C T 0.1117 22 175 0.8439 8.4215452093390752E-01
2L_8634875_SNP G T 0.06701 13 181 0.5233 5.1721132203319775E-01
2L_8634896_SNP A G 0.1746 33 156 0.8426 8.3822146233949424E-01
2L_8634904_SNP C A 0.3757 68 113 0.6435 6.3664351844129352E-01
2L_8634907_SNP G A 0.09896 19 173 0.9577 9.5663883095070013E-01
2L_8634912_SNP A T 0.4602 81 95 0.8872 8.8355171351954598E-01
2L_8634975_SNP C T 0.1192 23 170 0.4451 4.4327898432563706E-01
2L_8634976_SNP T C 0.1192 23 170 0.4274 4.2580113339361314E-01
2L_8634981_SNP C T 0.453 82 99 0.5105 4.9308804052781652E-01
2L_8634988_SNP A G 0.4972 90 91 0.6286 6.1624356892381549E-01
2L_8635001_SNP A T 0.09375 18 174 0.8604 8.5708470148604810E-01
2L_8635015_SNP T A 0.127 24 165 0.896 8.9411088564909291E-01
2L_8635024_SNP C A 0.07447 14 174 0.3495 3.3577236601807559E-01
2L_8635029_SNP G C 0.2033 37 145 0.6814 6.6751210583260967E-01
2L_8635064_SNP T C 0.2105 40 150 0.1342 1.2482446112290813E-01
2L_8635087_DEL A AA 0.05025 10 189 0.6827 6.8007609563816307E-01
2L_8635109_SNP C T 0.1152 22 169 0.8562 8.5377557835635232E-01
2L_8635125_SNP A G 0.1852 35 154 0.782 7.7656993458505175E-01
2L_8635193_SNP A G 0.133 25 163 0.9081 9.0742626637027435E-01
2L_8635342_SNP A G 0.4946 92 94 0.3296 3.1236192337860413E-01
2L_8635371_SNP G A 0.0567 11 183 0.161 1.5490118729795899E-01
2L_8635508_SNP T G 0.107 20 167 0.5852 5.7715664942641531E-01
2L_8635620_SNP C A 0.1134 22 172 0.9556 9.5505318371010428E-01
2L_8635728_SNP G C 0.06701 13 181 0.5541 5.5087011766410909E-01
2L_8635982_SNP G A 0.127 24 165 0.8405 8.3678459681448758E-01
2L_8636150_SNP T C 0.09341 17 165 0.6605 6.5344538279566655E-01
2L_8636207_SNP T C 0.2703 50 135 0.08301 7.5097832507957249E-02
2L_8636210_DEL C CAGCAGC 0.2712 48 129 0.1755 1.5810162664714411E-01
2L_8636426_INS ACGCAAAA A 0.3193 53 113 0.8867 8.8289713217992905E-01
2L_8636454_SNP A G 0.3702 67 114 0.6903 6.7998032296813649E-01
2L_8636463_SNP C A 0.3736 68 114 0.6706 6.5972724699136842E-01
2L_8636498_SNP A G 0.4144 75 106 0.7382 7.3106597610077984E-01
2L_8636502_SNP C A 0.3371 60 118 0.4074 3.8975613944724830E-01
2L_8636532_SNP C T 0.1489 28 160 0.2134 2.0345826942364709E-01
2L_8636533_SNP G A 0.1505 28 158 0.2629 2.5189141967346007E-01
2L_8636535_SNP C T 0.1543 29 159 0.2618 2.5236717431883704E-01
2L_8636539_SNP C T 0.3667 66 114 0.8645 8.6071446122535145E-01
2L_8636541_SNP G A 0.1878 34 147 0.3505 3.3771493346170967E-01
2L_8636544_SNP G T 0.1858 34 149 0.6586 6.5203639240879607E-01
2L_8636568_SNP G T 0.05236 10 181 0.2704 2.6314752734942637E-01
2L_8636579_SNP G A 0.3675 61 105 0.6753 6.5844269367577879E-01
2L_8636580_SNP A G 0.1314 23 152 0.5344 5.1959719844647378E-01
2L_8636582_SNP A T 0.185 32 141 0.9927 9.9243650625095348E-01
2L_8636600_SNP A C 0.0884 16 165 0.4264 4.1113168688660329E-01
2L_8636608_SNP A G 0.3864 68 108 0.6595 6.4573291912747299E-01
2L_8636616_SNP G A 0.3815 66 107 0.615 5.9738930195840700E-01
2L_8636634_SNP C T 0.3758 62 103 0.7475 7.3390293309929944E-01
2L_8636641_SNP G T 0.3721 64 108 0.8264 8.1974004879814499E-01
2L_8636655_SNP C G 0.3652 65 113 0.8458 8.4216453513655343E-01
2L_8636701_SNP A C 0.1459 27 158 0.44 4.3159480466594047E-01
2L_8636708_SNP C T 0.1075 20 166 0.9164 9.1431758480019076E-01
2L_8636723_SNP G C 0.1158 22 168 0.9318 9.3071800477650313E-01
2L_8636733_SNP T A 0.1099 21 170 0.9656 9.6505446968144870E-01
2L_8636817_INS GG G 0.06736 13 180 0.4144 4.0523302750095525E-01
2L_8636822_SNP G C 0.07216 14 180 0.4169 4.1142928426144931E-01
2L_8636843_INS ACACA C 0.3552 65 118 0.6097 5.9875313857544232E-01
2L_8636872_SNP C T 0.1105 21 169 0.5519 5.5216517637484896E-01
2L_8636936_SNP T G 0.09326 18 175 0.2318 2.2511774516330618E-01
2L_8636963_SNP G A 0.3073 55 124 0.6543 6.5027012880276991E-01
2L_8637021_SNP A G 0.3957 74 113 0.1198 1.0930885832734283E-01
2L_8637038_SNP C T 0.1168 23 174 0.6898 6.8578311195897634E-01
2L_8637116_SNP C G 0.1713 31 150 0.7481 7.4071387474780970E-01
2L_8637124_SNP A G 0.1474 28 162 0.2385 2.2919013553112411E-01
2L_8637213_SNP A T 0.4457 82 102 0.9717 9.7112620893979518E-01
2L_8637215_SNP G T 0.4439 83 104 0.8765 8.7332731956037213E-01
2L_8637254_INS TGACTGT T 0.2683 44 120 0.8929 8.8720724622833247E-01
2L_8637426_SNP C T 0.3934 72 111 0.5875 5.7735498367436167E-01
2L_8637502_SNP T C 0.3876 69 109 0.6828 6.7376726064043035E-01
2L_8637509_SNP G A 0.3911 70 109 0.7455 7.3695108331073977E-01
2L_8637523_DEL A AA 0.1862 35 153 0.9703 9.6966214249077176E-01
2L_8637531_SNP T A 0.2556 46 134 0.8778 8.7373298112386166E-01
2L_8637534_SNP T C 0.2597 47 134 0.8365 8.3127325515452821E-01
2L_8637569_SNP A C 0.08247 16 178 0.8047 8.0231848987237708E-01
2L_8637600_SNP C T 0.153 28 155 0.5687 5.6095211068214568E-01
2L_8637614_SNP A C 0.1443 28 166 0.8977 8.9605941814331458E-01
2L_8637617_SNP T C 0.3152 58 126 0.03143 2.6912767953437375E-02
2L_8637637_SNP A T 0.1684 33 163 0.72 7.1692262513468452E-01
2L_8637651_SNP G C 0.2241 39 135 0.6994 6.8390975788845654E-01
2L_8637691_SNP A G 0.3146 56 122 0.08871 7.8305537719058474E-02
2L_8637837_SNP T A 0.05128 10 185 0.6205 6.1547560497829545E-01
2L_8637976_SNP C T 0.2204 41 145 0.5261 5.1623204412342161E-01
2L_8637999_SNP G T 0.1263 24 166 0.1545 1.4396116748466559E-01
2L_8638033_SNP G A 0.1774 33 153 0.5643 5.5892300678711493E-01
2L_8638061_SNP T A 0.1765 33 154 0.2989 2.8451558516114228E-01
2L_8638064_SNP T C 0.2623 48 135 0.9728 9.7210253321351336E-01
2L_8638070_SNP G A 0.1765 33 154 0.2989 2.8481027891216459E-01
2L_8638083_SNP C T 0.06667 13 182 0.4813 4.7357684194099670E-01
2L_8638130_SNP G C 0.2688 50 136 0.4771 4.6323017897439234E-01
2L_8638144_SNP G A 0.07979 15 173 0.8432 8.4065932167672208E-01
2L_8638150_SNP G C 0.05584 11 186 0.133 1.2811940945005595E-01
2L_8638175_SNP G A 0.2849 51 128 0.19 1.7765156809566462E-01
2L_8638252_SNP T G 0.1186 23 171 0.2748 2.6511250159588085E-01
2L_8638434_SNP G A 0.06154 12 183 0.3769 3.7260852122204546E-01
2L_8638766_SNP A G 0.06736 13 180 0.3491 3.4255040809981618E-01
2L_8638805_INS TT T 0.08889 16 164 0.7962 7.8849000824030402E-01
2L_8638894_SNP C G 0.1451 28 165 0.8776 8.7600602019190754E-01
2L_8638914_SNP C A 0.06736 13 180 0.4008 3.9726284391342914E-01
2L_8638940_SNP T C 0.0567 11 183 0.191 1.8644609444766347E-01
2L_8638946_SNP G T 0.0567 11 183 0.191 1.8644609444766347E-01
2L_8638949_SNP A T 0.05208 10 182 0.05397 5.1764455133412331E-02
2L_8638950_DEL A AT 0.05155 10 184 0.2742 2.6929255210356129E-01
2L_8638966_SNP T C 0.0567 11 183 0.1863 1.8079549641768711E-01
2L_8638991_SNP C T 0.2541 47 138 0.6363 6.2730830181575925E-01
2L_8638997_SNP T C 0.3333 61 122 0.8704 8.6719955536020021E-01
2L_8639008_SNP C A 0.3146 56 122 0.8425 8.3739364050536191E-01
2L_8639009_SNP A C 0.3128 56 123 0.8181 8.1259495372417867E-01
2L_8639020_SNP A G 0.1302 25 167 0.2784 2.6964944265327551E-01
2L_8639036_SNP G T 0.2418 44 138 0.9503 9.4917820874857439E-01
2L_8639107_SNP A C 0.2043 38 148 0.6824 6.7469388544777487E-01
2L_8639111_SNP T C 0.2063 39 150 0.685 6.7875589985848972E-01
2L_8639263_SNP T G 0.1882 35 151 0.1934 1.7952695630022442E-01
2L_8639278_SNP A C 0.09948 19 172 0.338 3.3232398492025705E-01
2L_8639283_SNP T G 0.09424 18 173 0.7374 7.3262282494097553E-01
2L_8639375_SNP C T 0.1231 24 171 0.4491 4.4223113256374014E-01
2L_8639384_SNP T G 0.3403 65 126 0.6824 6.7623454529236815E-01
2L_8639466_SNP C T 0.1173 23 173 0.0929 8.9654012188683962E-02
2L_8639547_SNP T G 0.2258 42 144 0.2601 2.4710344711922672E-01
2L_8639569_SNP A G 0.114 22 171 0.9646 9.6387129994853704E-01
2L_8639571_SNP G A 0.09845 19 174 0.7913 7.8716506072585535E-01
2L_8639582_SNP T G 0.2312 43 143 0.4695 4.5483530042198872E-01
2L_8639637_DEL T TT 0.0929 17 166 0.5497 5.3392314453547529E-01
2L_8639673_SNP A C 0.127 24 165 0.1127 1.0357673851711835E-01
2L_8639679_SNP A G 0.1658 31 156 0.312 2.9647513466029796E-01
2L_8639695_SNP A G 0.4144 75 106 0.2093 1.8824312378421493E-01
2L_8639749_SNP A G 0.08808 17 176 0.1704 1.6192903175355067E-01
2L_8639766_SNP G C 0.1031 20 174 0.2573 2.5698097050694446E-01
2L_8639843_SNP A C 0.2809 50 128 0.2542 2.4903492533157678E-01
2L_8639850_SNP A G 0.07527 14 172 0.8286 8.2805340749954925E-01
2L_8639938_SNP G A 0.05128 10 185 0.5521 5.4790960419132140E-01
2L_8639953_SNP A G 0.2396 46 146 0.7023 6.9527421410717727E-01
2L_8639959_SNP T C 0.2606 49 139 0.3156 3.0691750586977018E-01
2L_8640126_SNP C T 0.09184 18 178 0.3886 3.8323626173217562E-01
2L_8640314_SNP T A 0.1005 20 179 0.222 2.1790365727175376E-01
2L_8640337_DEL G GGCTTTTTGTGGTCCTGG 0.2139 40 147 0.9733 9.7268820290775071E-01
2L_8640514_SNP T C 0.1459 27 158 0.5181 5.0649471734093066E-01
2L_8640734_SNP A G 0.4162 77 108 0.8331 8.2908693281984591E-01
2L_8640735_SNP A C 0.489 89 93 0.6644 6.5590568806617211E-01
2L_8640742_SNP A T 0.1005 19 170 0.8403 8.3692320223879091E-01
2L_8640751_SNP T G 0.4457 82 102 0.887 8.8295414537670081E-01
2L_8640756_DEL TT T 0.4372 80 103 0.9068 9.0374718730566361E-01
2L_8640779_SNP A C 0.06952 13 174 0.2821 2.7309700105417478E-01
2L_8640785_SNP G C 0.4576 81 96 0.7159 7.0428289366794372E-01
2L_8640801_SNP A G 0.4225 79 108 0.7739 7.7018519999740187E-01
2L_8640844_SNP G A 0.06806 13 178 0.1763 1.6603402809418610E-01
2L_8640867_SNP T A 0.06989 13 173 0.2473 2.3612243548019585E-01
2L_8640894_SNP G T 0.3587 66 118 0.736 7.2797673786153738E-01
2L_8640905_SNP G C 0.06878 13 176 0.2639 2.5433033329755617E-01
2L_8640959_SNP G C 0.4628 87 101 0.948 9.4698506002249117E-01
2L_8641334_SNP C G 0.3441 64 122 0.2995 2.8436865345319007E-01
2L_8641335_INS AT A 0.3587 66 118 0.3461 3.3093941715665076E-01
2L_8641349_SNP G C 0.06218 12 181 0.8252 8.2239195159801226E-01
2L_8641440_SNP G A 0.1865 36 157 0.4926 4.8410836158704851E-01
2L_8641453_INS CTC C 0.0582 11 178 0.4768 4.6955368614388193E-01
2L_8641462_SNP A G 0.1026 20 175 0.6791 6.7442249467756143E-01
2L_8641466_SNP T C 0.08586 17 181 0.7338 7.3129332563846783E-01
2L_8641497_SNP A T 0.1892 35 150 0.16 1.5026071127634755E-01
2L_8641510_SNP G C 0.05789 11 179 0.2941 2.9200363859253531E-01
2L_8641530_SNP A G 0.1497 28 159 0.3024 2.8841521749184462E-01
2L_8641704_SNP A G 0.05729 11 181 0.8637 8.6132912468625367E-01
2L_8641715_SNP T G 0.459 84 99 0.9029 8.9935626623293707E-01
2L_8641762_SNP G A 0.07254 14 179 0.04104 3.7682533433654214E-02
2L_8641795_SNP T G 0.2802 51 131 0.7224 7.1643918892125813E-01
2L_8641880_INS CCAAC C 0.12 21 154 0.9033 8.9953410483545504E-01
2L_8641893_SNP G A 0.1467 27 157 0.01651 1.7686997427420571E-02
2L_8641947_SNP A C 0.1244 24 169 0.7935 7.9327379787773800E-01
2L_8641989_SNP C T 0.4317 79 104 0.03596 3.6047065740803928E-02
2L_8642014_SNP C T 0.2707 49 132 0.243 2.2717536022975660E-01
2L_8642020_SNP G T 0.2557 45 131 0.1246 1.1605236043356637E-01
2L_8642022_SNP A G 0.2363 43 139 0.1058 9.4397334393076071E-02
2L_8642024_SNP A G 0.1376 26 163 0.5894 5.8443140575859986E-01
2L_8642030_DEL AGA A 0.3444 62 118 0.1704 1.5598494500221205E-01
2L_8642080_SNP G A 0.05699 11 182 0.4364 4.2986324389396302E-01
2L_8642232_SNP T A 0.0625 12 180 0.6259 6.2242294413528920E-01
2L_8642245_SNP C T 0.2228 41 143 0.2908 2.7401632413649601E-01
2L_8642246_SNP A C 0.2151 40 146 0.2243 2.1130465346376226E-01
2L_8642261_SNP G C 0.4973 92 93 0.6541 6.4807092558860946E-01
2L_8642279_SNP T C 0.2514 46 137 0.3365 3.2139917259806150E-01
2L_8642288_SNP G T 0.4239 78 106 0.7988 7.9123712755511777E-01
2L_8642290_SNP C T 0.1649 32 162 0.4029 3.9379384759339087E-01
2L_8642297_SNP A G 0.2707 49 132 0.2615 2.4491841711511297E-01
2L_8642318_SNP A T 0.1105 21 169 0.7151 7.1102024674255060E-01
2L_8642330_SNP A G 0.2234 42 146 0.538 5.2597037850953621E-01
2L_8642340_SNP A G 0.2063 39 150 0.4743 4.6342197008091635E-01
2L_8642349_SNP A G 0.1111 22 176 0.4509 4.4596703533441040E-01
2L_8642350_SNP A T 0.1066 21 176 0.2644 2.6218671881388944E-01
2L_8642360_SNP T A 0.4703 87 98 0.7321 7.2311525408439481E-01
2L_8642361_INS TA T 0.1005 19 170 0.6615 6.5564909073286226E-01
2L_8642362_DEL T TC 0.1061 21 177 0.499 4.9452810510700973E-01
2L_8642363_SNP C T 0.2561 42 122 0.7329 7.2035030412133527E-01
2L_8642371_SNP C A 0.3495 65 121 0.6843 6.7512038510194450E-01
2L_8642377_SNP A T 0.4677 87 99 0.8188 8.1287704092803592E-01
2L_8642385_SNP A T 0.2204 41 145 0.6226 6.1362878985060954E-01
2L_8642393_SNP G T 0.2065 38 146 0.3588 3.4526478748959710E-01
2L_8642395_SNP T G 0.2065 38 146 0.4761 4.6348364249790364E-01
2L_8642402_SNP A C 0.05236 10 181 0.05725 5.2880301462926514E-02
2L_8642408_SNP A T 0.2074 39 149 0.459 4.5006843795316342E-01
2L_8642411_SNP A T 0.102 20 176 0.4685 4.6518123456535176E-01
2L_8642416_SNP T G 0.1011 19 169 0.7788 7.7489956884933042E-01
2L_8642438_SNP T G 0.2258 42 144 0.6836 6.7527866823966165E-01
2L_8642442_SNP G A 0.2193 41 146 0.635 6.2506009733245738E-01
2L_8642476_SNP C A 0.2108 39 146 0.8256 8.2055750252637061E-01
2L_8642484_SNP G C 0.2287 43 145 0.5969 5.9020108760619461E-01
2L_8642510_SNP A C 0.07059 12 158 0.9392 9.3656450312138984E-01
2L_8642552_SNP A C 0.07292 14 178 0.9856 9.8534310528583713E-01
2L_8642572_DEL A ACATAAGAGA 0.05236 10 181 0.8562 8.5277569322703428E-01
2L_8642577_SNP G A 0.07865 14 164 0.7093 6.9799157404063716E-01
2L_8642642_SNP T G 0.1106 22 177 0.7467 7.4501405704628276E-01
2L_8642660_SNP T A 0.05025 10 189 0.5582 5.5492705035080336E-01
2L_8642670_SNP T G 0.06633 13 183 0.1883 1.8254938982208047E-01
2L_8642688_SNP T A 0.4574 86 102 0.9931 9.9300589294013286E-01
2L_8642708_SNP G T 0.4118 77 110 0.8007 7.9618228824499115E-01
2L_8642748_SNP T G 0.1111 22 176 0.5404 5.3613669833610711E-01
2L_8642830_SNP T G 0.06633 13 183 0.5858 5.8222168473343738E-01
2L_8642945_SNP C A 0.3016 57 132 0.01541 1.3132443731256412E-02
2L_8642995_SNP T C 0.06633 13 183 0.5656 5.6087646047971262E-01
2L_8643142_SNP T C 0.06878 13 176 0.02749 2.4402784282555462E-02
2L_8643173_SNP T C 0.201 39 155 0.279 2.7156933840637154E-01
2L_8643205_SNP C T 0.05155 10 184 0.2573 2.4849545347772162E-01
2L_8643358_SNP T C 0.159 31 164 0.2249 2.2050584251151606E-01
2L_8643377_SNP A G 0.1771 34 158 0.2831 2.7379310885359953E-01
2L_8643488_SNP T A 0.05641 11 184 0.7679 7.6427693954262377E-01
2L_8643513_SNP C T 0.3209 60 127 0.2055 1.9601470457643655E-01
2L_8643514_SNP A G 0.07107 14 183 0.2685 2.6267322338258980E-01
2L_8643521_SNP A T 0.3279 60 123 0.2603 2.5011926311238686E-01
2L_8643526_SNP G C 0.2919 54 131 0.6289 6.1999899391843494E-01
2L_8643694_SNP G A 0.1264 23 159 0.06733 6.3492156566856847E-02
2L_8643696_SNP G T 0.1311 24 159 0.0635 6.0069864201739695E-02
2L_8643879_SNP G C 0.07447 14 174 0.2994 2.8799278188542932E-01
2L_8643896_SNP G A 0.3164 56 121 0.1135 9.6013349872305809E-02
2L_8643922_SNP A G 0.06218 12 181 0.7648 7.6266750981374121E-01
2L_8644037_SNP G T 0.2045 36 140 0.2423 2.1843974995249527E-01
2L_8644130_SNP G A 0.08021 15 172 0.5344 5.2506330082073638E-01
2L_8644168_SNP C T 0.07895 15 175 0.7463 7.4182637288448561E-01
2L_8644223_SNP G A 0.1061 19 160 0.4652 4.5329542256044719E-01
2L_8644228_SNP T G 0.1202 22 161 0.9651 9.6397146584108684E-01
2L_8644251_SNP A G 0.07027 13 172 0.9236 9.2084328141357219E-01
2L_8644263_SNP T G 0.07527 14 172 0.871 8.6823251274216007E-01
2L_8644264_SNP C G 0.07487 14 173 0.9014 8.9829958968287493E-01
2L_8644300_DEL T TAATAATGACATGAGGCAATACTTT 0.06771 13 179 0.989 9.8879616462179254E-01
2L_8644329_SNP A G 0.07254 14 179 0.903 9.0105570260243673E-01
2L_8644340_SNP C A 0.2473 46 140 0.7939 7.9231434573701676E-01
2L_8644343_SNP G T 0.25 46 138 0.6661 6.6507298015511718E-01
2L_8644346_SNP G C 0.25 46 138 0.8339 8.3190430923119096E-01
2L_8644350_SNP A T 0.3444 62 118 0.577 5.6993479937789338E-01
2L_8644464_INS GAAG G 0.05208 10 182 0.5945 5.8903421865380534E-01
2L_8644561_SNP T G 0.4111 74 106 0.9774 9.7692303766508304E-01
2L_8644651_SNP T C 0.09596 19 179 0.4668 4.6226239161342342E-01
2L_8644654_SNP C T 0.06091 12 185 0.467 4.6162150819389225E-01
2L_8644940_SNP A G 0.1852 35 154 0.07033 6.4657949200454382E-02
2L_8644944_SNP A C 0.1895 36 154 0.09428 8.7924969871268743E-02
2L_8644963_SNP C A 0.1497 28 159 0.2922 2.8562019005745021E-01
2L_8644964_SNP A C 0.1429 27 162 0.2005 1.9188117517356984E-01
2L_8644978_SNP A G 0.05556 11 187 0.9396 9.3901329644541287E-01
2L_8644979_SNP A T 0.05102 10 186 0.9373 9.3742180993291402E-01
2L_8645194_SNP G A 0.2597 47 134 0.5696 5.5499321489172249E-01
2L_8645315_SNP G T 0.3614 60 106 0.6484 6.2910554515970851E-01
2L_8645331_SNP G A 0.4785 89 97 0.6009 5.9190151691693837E-01
2L_8645347_SNP C T 0.06316 12 178 0.5997 5.9484601584441776E-01
2L_8645355_SNP T G 0.1316 25 165 0.7424 7.3934560814768413E-01
2L_8645369_SNP T A 0.2198 40 142 0.5268 5.1869325135669153E-01
2L_8645439_SNP G A 0.288 53 131 0.7395 7.3658924560908656E-01
2L_8645442_SNP C A 0.288 53 131 0.7395 7.3658924560908656E-01
2L_8645450_SNP C T 0.2826 52 132 0.8345 8.3218521728225225E-01
2L_8645463_SNP A T 0.3027 56 129 0.798 7.9345957882626594E-01
2L_8645595_SNP A T 0.07107 14 183 0.1952 1.8932919826367123E-01
2L_8645608_SNP A C 0.05076 10 187 0.4101 4.0365764047830743E-01
2L_8645612_SNP A T 0.05208 10 182 0.07603 7.1105138627583997E-02
2L_8645785_SNP C G 0.3817 71 115 0.4749 4.7254953971148939E-01
2L_8645824_SNP C A 0.25 46 138 0.8126 8.0806921938873599E-01
2L_8645910_SNP T C 0.3717 71 120 0.4945 4.8907135315395800E-01
2L_8645981_SNP G C 0.1082 21 173 0.728 7.2341339874813437E-01
2L_8646088_SNP G C 0.06122 12 184 0.8837 8.8210295627250046E-01
2L_8646204_SNP C A 0.2849 53 133 0.2198 2.0916457679921130E-01
2L_8646296_SNP C T 0.1739 32 152 0.1229 1.1279476978777314E-01
2L_8646478_SNP A T 0.06122 12 184 0.3852 3.7880330081965186E-01
2L_8646489_INS AGA A 0.05319 10 178 0.2006 1.9032028198319073E-01
2L_8646496_SNP T C 0.06599 13 184 0.516 5.1109479099199473E-01
2L_8646555_SNP A G 0.2032 38 149 0.5488 5.4136900647932129E-01
2L_8646611_SNP T C 0.3098 57 127 0.3162 3.0358298574840037E-01
2L_8646618_SNP T A 0.05236 10 181 0.7798 7.7652058748649311E-01
2L_8646620_SNP C T 0.2727 51 136 0.6195 6.1197796784649650E-01
2L_8646628_SNP A G 0.2428 42 131 0.4224 4.3152247291522328E-01
2L_8646659_SNP A C 0.2147 41 150 0.9499 9.4928458022959794E-01
2L_8646702_SNP T C 0.4237 75 102 0.4031 3.9069152842825905E-01
2L_8646709_SNP G A 0.456 83 99 0.5151 5.0738732559782651E-01
2L_8646711_SNP A G 0.328 61 125 0.4897 4.7747198496219534E-01
2L_8646728_SNP C A 0.3842 68 109 0.4805 4.8540327935513805E-01
2L_8646800_SNP G A 0.1158 22 168 0.23 2.1812669909554805E-01
2L_8646870_SNP C G 0.2419 45 141 0.6553 6.5160232000901519E-01
2L_8646897_SNP A G 0.1543 29 159 0.3007 2.9167918186741670E-01
2L_8646965_SNP G A 0.35 63 117 0.03778 3.2056669656677174E-02
2L_8647028_SNP G A 0.08377 16 175 0.4689 4.5944693969611983E-01
2L_8647041_SNP C T 0.1211 23 167 0.5128 5.0122286360780555E-01
2L_8647042_SNP A G 0.09231 18 177 0.6033 5.9926395624782702E-01
2L_8647061_SNP C A 0.1915 36 152 0.8027 7.9812415906040235E-01
2L_8647162_SNP A C 0.3607 66 117 0.969 9.6831640230919236E-01
2L_8647202_SNP T G 0.3167 57 123 0.1359 1.2467647066363774E-01
2L_8647213_SNP A C 0.3224 59 124 0.228 2.1168598976958974E-01
2L_8647214_SNP G T 0.3279 60 123 0.2732 2.5849653956956609E-01
2L_8647218_INS TGAAAAGGA C 0.3298 62 126 0.254 2.4321973619433324E-01
2L_8647378_SNP C T 0.3152 58 126 0.1091 9.7984445690909694E-02
2L_8647386_SNP C G 0.05208 10 182 0.647 6.3958453801019544E-01
2L_8647559_SNP C T 0.05729 11 181 0.3093 3.0001922206516229E-01
2L_8647563_SNP C T 0.05208 10 182 0.2274 2.1933054089537041E-01
2L_8647568_SNP A C 0.2678 49 134 0.8012 8.0098925147755384E-01
2L_8647569_SNP A C 0.2707 49 132 0.6327 6.3231255417631937E-01
2L_8647586_SNP T C 0.08808 17 176 0.7136 7.0811621005696046E-01
2L_8647607_SNP T C 0.266 50 138 0.9938 9.9367582235707796E-01
2L_8647633_SNP A G 0.05612 11 185 0.2998 2.9295871244586402E-01
2L_8647702_SNP T A 0.1701 33 161 0.6776 6.7310314456610887E-01
2L_8647703_SNP G C 0.171 33 160 0.6755 6.7018736111281196E-01
2L_8647714_SNP A C 0.1554 30 163 0.893 8.9141648942401908E-01
2L_8647805_SNP C G 0.05102 10 186 0.6157 6.1270399571370948E-01
2L_8647864_SNP C T 0.1667 31 155 0.6603 6.6109901930523396E-01
2L_8647873_DEL C CA 0.1152 22 169 0.8652 8.6329191247930936E-01
2L_8647899_SNP T C 0.06599 13 184 0.7068 7.0349576314623508E-01
2L_8647931_SNP A G 0.1475 27 156 0.654 6.4513313592376165E-01
2L_8647934_SNP A T 0.1833 33 147 0.1283 1.1577607101032317E-01
2L_8647965_SNP A G 0.2963 56 133 0.3477 3.3843202498878189E-01
2L_8647973_SNP T A 0.06091 12 185 0.876 8.7457503002669745E-01
2L_8648070_SNP T A 0.4108 76 109 0.2972 2.8083393688206937E-01
2L_8648074_SNP A G 0.06091 12 185 0.9343 9.3376693273675471E-01
2L_8648095_SNP T C 0.05155 10 184 0.1784 1.7067107793874725E-01
2L_8648130_SNP A G 0.4432 82 103 0.3966 3.8502214845590621E-01
2L_8648140_SNP G C 0.373 69 116 0.7971 7.9047183704749602E-01
2L_8648147_SNP A G 0.07027 13 172 0.348 3.3933834293280352E-01
2L_8648148_SNP A G 0.3862 73 116 0.7009 6.9520008341925443E-01
2L_8648162_SNP A C 0.06186 12 182 0.8758 8.7361297405109484E-01
2L_8648193_SNP G A 0.1042 20 172 0.8744 8.7156085696521113E-01
2L_8648203_SNP T A 0.1979 37 150 0.4011 3.9098116912330161E-01
2L_8648217_SNP A G 0.2108 39 146 0.326 3.1445990402945501E-01
2L_8648218_SNP T G 0.1356 24 153 0.3944 3.7770654501392431E-01
2L_8648234_SNP T C 0.08108 15 170 0.2295 2.1864674831413211E-01
2L_8648255_SNP G T 0.08696 16 168 0.07422 6.8811889099897022E-02
2L_8648309_SNP G A 0.05291 10 179 0.3366 3.3332485165795900E-01
2L_8648317_SNP C A 0.4111 74 106 0.8942 8.9163178813440369E-01
2L_8648326_SNP T C 0.05291 10 179 0.3366 3.3332485165795900E-01
2L_8648332_SNP A T 0.2541 46 135 0.3071 2.9892763019864321E-01
2L_8648377_SNP T C 0.3934 72 111 0.8747 8.7035113434314881E-01
2L_8648512_SNP T C 0.117 22 166 0.6789 6.7011817806591789E-01
2L_8648639_SNP T C 0.4863 89 94 0.9908 9.9056003427961115E-01
2L_8648644_SNP T C 0.1551 29 158 0.5573 5.6357427115128589E-01
2L_8648653_SNP A T 0.4561 78 93 0.5309 5.0972333435698647E-01
2L_8648695_SNP A T 0.06349 12 177 0.8617 8.5766439205813061E-01
2L_8648785_SNP A G 0.05641 11 184 0.2984 2.9316393635738891E-01
2L_8648839_SNP T C 0.3514 65 120 0.6497 6.4111135212311887E-01
2L_8648927_SNP C G 0.1534 29 160 0.1027 1.0053787089756272E-01
2L_8648982_SNP C G 0.09231 18 177 0.9254 9.2461285289287354E-01
2L_8648985_SNP T C 0.08763 17 177 0.9729 9.7250801034980372E-01
2L_8648993_DEL CC C 0.4152 71 100 0.8772 8.7324947622998228E-01
2L_8648999_SNP T C 0.06806 13 178 0.3618 3.5185577757073849E-01
2L_8649005_SNP C T 0.4863 89 94 0.4007 3.9305963515593956E-01
2L_8649026_SNP T C 0.139 26 161 0.5018 5.0134477521117082E-01
2L_8649045_SNP A G 0.1173 23 173 0.1951 1.9032979738333922E-01
2L_8649057_SNP A T 0.07407 14 175 0.6311 6.2299741588618696E-01
2L_8649108_SNP T G 0.3022 55 127 0.9406 9.3922993647077802E-01
2L_8649110_SNP G A 0.2896 53 130 0.9789 9.7825121840450990E-01
2L_8649112_SNP G A 0.2951 54 129 0.9994 9.9935639655045927E-01
2L_8649124_SNP G A 0.2857 52 130 0.9297 9.2761365187226563E-01
2L_8649138_SNP T G 0.2973 55 130 0.905 9.0269801621263901E-01
2L_8649160_SNP G A 0.4494 80 98 0.8995 8.9654435044992609E-01
2L_8649166_INS TA T 0.3864 68 108 0.943 9.4149465801519006E-01
2L_8649168_DEL A AAG 0.3757 65 108 0.8839 8.8021921814990123E-01
2L_8649200_SNP A G 0.3778 68 112 0.5589 5.4887715896850231E-01
2L_8649214_SNP T G 0.09744 19 176 0.5262 5.2166862918949874E-01
2L_8649258_SNP T C 0.1005 19 170 0.9614 9.6025178573248049E-01
2L_8649316_SNP T G 0.4833 87 93 0.3621 3.4855952349854402E-01
2L_8649317_SNP G T 0.4032 75 111 0.7404 7.3307489764856071E-01
2L_8649339_SNP G A 0.377 69 114 0.7284 7.2065985842051727E-01
2L_8649472_SNP G A 0.2234 42 146 0.5417 5.2975792497161733E-01
2L_8649611_INS CGC C 0.1582 28 149 0.02772 4.7265127924405771E-02
2L_8649623_INS CAC C 0.3292 53 108 0.6925 6.9211636011613176E-01
2L_8649646_SNP G C 0.1755 33 155 0.1956 1.9028360157611457E-01
2L_8649656_SNP G A 0.07732 15 179 0.7723 7.6813646349603859E-01
2L_8649844_SNP G T 0.1475 27 156 0.01511 1.4476259736759568E-02
2L_8649846_DEL C CC 0.1613 30 156 0.02589 2.5665828323458321E-02
2L_8649908_SNP G A 0.06878 13 176 0.01347 1.2581866758963351E-02
2L_8649922_SNP T G 0.06842 13 177 0.01325 1.2601314524137557E-02
2L_8649948_SNP G A 0.2809 50 128 0.2089 1.9023513679540460E-01
2L_8649954_DEL A ATAAGA 0.09677 18 168 0.7547 7.5382576433511406E-01
2L_8649981_SNP T A 0.1011 19 169 0.625 6.1631212091165122E-01
2L_8649984_DEL T TAATACGTAAAGTTTTCACTTTCAATTTCCGT 0.09574 18 170 0.642 6.3361430017883635E-01
2L_8650005_SNP A T 0.08876 15 154 0.8875 8.8718700599716815E-01
2L_8650017_SNP C T 0.3825 70 113 0.0428 3.6171261338432167E-02
2L_8650033_SNP G T 0.4023 70 104 0.0842 6.9186355632712526E-02
2L_8650039_SNP A G 0.08205 16 179 0.4703 4.6426037289306010E-01
2L_8650042_SNP A C 0.3315 61 123 0.1168 1.0495791006737287E-01
2L_8650043_SNP C T 0.07772 15 178 0.4769 4.6894469432136776E-01
2L_8650056_SNP A G 0.07216 14 180 0.3119 3.0473284701055070E-01
2L_8650064_SNP T C 0.3462 63 119 0.2917 2.7859951097441138E-01
2L_8650197_SNP C T 0.2086 39 148 0.2188 2.0861925227613409E-01
2L_8650249_INS T TCT 0.212 39 145 0.1702 1.5882555879347249E-01
2L_8650255_INS C CGAAAATC 0.419 75 104 0.1672 1.5829504824064689E-01
2L_8650293_SNP A G 0.4754 87 96 0.3723 3.6513680613813870E-01
2L_8650325_SNP A C 0.2312 43 143 0.2829 2.7112207650169107E-01
2L_8650410_SNP A G 0.1421 27 163 0.9281 9.2832565754360608E-01
2L_8650534_SNP A C 0.1117 22 175 0.3723 3.6816591291290690E-01
2L_8650559_SNP T C 0.07653 15 181 0.7046 7.0267604481510482E-01
2L_8650691_SNP A G 0.07143 14 182 0.459 4.5740647308714000E-01
2L_8650740_SNP A G 0.1323 25 164 0.5821 5.7386337754445371E-01
2L_8650816_SNP T A 0.2328 44 145 0.1715 1.6765888837015730E-01
2L_8650872_SNP A G 0.1309 25 166 0.0588 5.5204839250437204E-02
2L_8650930_SNP T C 0.06667 13 182 0.1988 1.9468662521057722E-01
2L_8650937_SNP C T 0.07772 15 178 0.443 4.3399692821598157E-01
2L_8650995_SNP A G 0.1832 35 156 0.2194 2.1664276091358214E-01
2L_8650998_SNP T C 0.1737 33 157 0.135 1.3295370846626553E-01
2L_8651002_SNP G A 0.1684 32 158 0.06415 6.0715018714565742E-02
2L_8651008_DEL A ATA 0.2 34 136 0.9559 9.5450328989787692E-01
2L_8651030_SNP T C 0.06952 13 174 0.3429 3.4190303019516299E-01
2L_8651058_SNP T C 0.371 69 117 0.369 3.5668691828243726E-01
2L_8651086_SNP T C 0.07216 14 180 0.7459 7.4227517692982947E-01
2L_8651105_SNP C A 0.07692 15 180 0.8532 8.5144711277498586E-01
2L_8651135_SNP A T 0.08122 16 181 0.5212 5.1760686894554031E-01
2L_8651136_SNP G T 0.1832 35 156 0.2612 2.5267142922579655E-01
2L_8651156_SNP A G 0.06218 12 181 0.5545 5.4680375509932944E-01
2L_8651184_SNP T C 0.06736 13 180 0.5326 5.2755112375576596E-01
2L_8651190_SNP T A 0.06186 12 182 0.47 4.6238181642417342E-01
2L_8651200_SNP C G 0.1598 31 163 0.9712 9.7106494716590841E-01
2L_8651223_SNP G A 0.08163 16 180 0.8948 8.9375348094822560E-01
2L_8651250_SNP C A 0.1518 29 162 0.1889 1.8261370176548708E-01
2L_8651308_SNP T G 0.06283 12 179 0.6221 6.1512284419638619E-01
2L_8651376_SNP T A 0.2381 45 144 0.3382 3.2970496639889013E-01
2L_8651403_SNP T A 0.1917 37 156 0.9232 9.2305554581262028E-01
2L_8651430_SNP T A 0.1526 29 161 0.881 8.7903799890323764E-01
2L_8651531_SNP G C 0.1186 23 171 0.9543 9.5376140412295052E-01
2L_8651602_SNP C G 0.06806 13 178 0.6602 6.5498348311695165E-01
2L_8651640_SNP T C 0.06599 13 184 0.6419 6.3997529578562506E-01
2L_8651901_SNP A G 0.371 69 117 0.2296 2.1870414247136860E-01
2L_8651991_SNP T C 0.07035 14 185 0.9491 9.4894157342425667E-01
2L_8652018_SNP T G 0.2316 44 146 0.1695 1.6156218661175414E-01
2L_8652025_SNP A G 0.1244 24 169 0.4876 4.8017221165723223E-01
2L_8652040_SNP C A 0.1152 22 169 0.4451 4.3469598182724900E-01
2L_8652075_SNP T C 0.1755 33 155 0.4114 4.0119552414333370E-01
2L_8652159_SNP T C 0.2419 45 141 0.3694 3.5910686596726749E-01
2L_8652223_SNP G A 0.3245 61 127 0.008215 7.2499757007581083E-03
2L_8652378_SNP A G 0.369 69 118 0.43 4.1836615385650522E-01
2L_8652437_SNP C T 0.3263 62 128 0.6613 6.6000114305639168E-01
2L_8652440_SNP T C 0.3245 61 127 0.6471 6.4427856295392916E-01
2L_8652446_SNP C G 0.3189 59 126 0.7002 6.9553167551518857E-01
2L_8652453_SNP G C 0.3207 59 125 0.5484 5.4238269028612962E-01
2L_8652455_SNP T A 0.2881 51 126 0.7942 7.9269173960493600E-01
2L_8652472_SNP T A 0.3034 54 124 0.8712 8.7071326751588118E-01
2L_8652474_SNP T G 0.3051 54 123 0.8811 8.8011998607265751E-01
2L_8652522_SNP A T 0.06667 13 182 0.4336 4.2738692609833961E-01
2L_8652528_SNP A T 0.3702 67 114 0.4236 4.0823004014517017E-01
2L_8652529_SNP A T 0.3913 72 112 0.5351 5.2435410148280082E-01
2L_8652530_SNP T A 0.07772 15 178 0.3589 3.4873033500885420E-01
2L_8652551_SNP T A 0.06186 12 182 0.4072 3.9773994783537425E-01
2L_8652554_SNP T C 0.3352 61 121 0.925 9.2332555946354677E-01
2L_8652590_SNP C T 0.05291 10 179 0.5697 5.6688122100475380E-01
2L_8652595_SNP A G 0.2834 53 134 0.397 3.9194650741179216E-01
2L_8652616_SNP T G 0.06701 13 181 0.3765 3.6779290193189784E-01
2L_8652674_SNP C A 0.4847 79 84 0.4773 4.5543971182095400E-01
2L_8652676_SNP G T 0.4688 75 85 0.8173 8.1073322511372570E-01
2L_8652763_SNP A C 0.05236 10 181 0.6175 6.0896248386844287E-01
2L_8652764_SNP G T 0.06186 12 182 0.6113 6.0407422291005453E-01
2L_8652765_SNP A G 0.06599 13 184 0.5702 5.7016458340384801E-01
2L_8652793_SNP A G 0.2113 41 153 0.2959 2.9027485867928049E-01
2L_8652799_SNP A G 0.373 69 116 0.8704 8.6684080643005978E-01
2L_8652962_SNP G C 0.178 34 157 0.329 3.2114508018906940E-01
2L_8652979_SNP T C 0.1702 32 156 0.3605 3.5003810102718569E-01
2L_8652983_SNP A G 0.1693 32 157 0.194 1.8978441589183259E-01
2L_8653082_SNP A T 0.08247 16 178 0.7502 7.4847951082576070E-01
2L_8653106_SNP C G 0.1 18 162 0.361 3.5814112824123179E-01
2L_8653154_DEL A AAAAATAAACATGTAATTTCGCCTACATGG 0.05612 11 185 0.6149 6.1122015483915759E-01
2L_8653156_SNP T A 0.4195 73 101 0.07685 6.4518006684317217E-02
2L_8653213_SNP T C 0.05263 10 180 0.5356 5.2696592324139446E-01
2L_8653217_SNP A C 0.05263 10 180 0.5406 5.3227802132495938E-01
2L_8653236_SNP A T 0.4516 84 102 0.3956 3.8229599703057049E-01
2L_8653240_SNP G A 0.4565 84 100 0.4074 3.9132391262196153E-01
2L_8653265_SNP G A 0.1186 23 171 0.1493 1.4433165719613594E-01
2L_8653316_SNP T A 0.05584 11 186 0.5389 5.3400439277198775E-01
2L_8653394_SNP T C 0.06122 12 184 0.9353 9.3440710005844996E-01
2L_8653400_SNP C T 0.4402 81 103 0.4923 4.8061627800540785E-01
2L_8653407_SNP A G 0.4728 87 97 0.5993 5.8819481658486694E-01
2L_8653418_SNP T A 0.427 79 106 0.329 3.1505926279200536E-01
2L_8653424_SNP G T 0.09231 18 177 0.5506 5.4419080421244814E-01
2L_8653510_SNP A G 0.2434 46 143 0.3337 3.3025221677166416E-01
2L_8653663_SNP C A 0.05102 10 186 0.1769 1.7136345331759117E-01
2L_8653867_SNP T C 0.1088 21 172 0.6873 6.8475549662211987E-01
2L_8653941_SNP A G 0.2941 55 132 0.8113 8.0659099527549794E-01
2L_8653958_SNP C A 0.4807 87 94 0.9367 9.3574845863714495E-01
2L_8654012_DEL T TGT 0.07216 14 180 0.8607 8.5841824645536591E-01
2L_8654022_SNP C A 0.2679 45 123 0.6536 6.4084635450007399E-01
2L_8654025_SNP G A 0.1694 31 152 0.656 6.4874644802774251E-01
2L_8654050_DEL A AAGTATTAGA 0.06122 12 184 0.7401 7.3669410692482618E-01
2L_8654070_SNP C A 0.05612 11 185 0.7647 7.6141936069522476E-01
2L_8654072_DEL A AA 0.05612 11 185 0.7542 7.5074190649443062E-01
2L_8654081_SNP T C 0.2593 49 140 0.9191 9.1809862300199430E-01
2L_8654088_SNP T C 0.1087 20 164 0.8395 8.3594485533446061E-01
2L_8654095_SNP A C 0.05612 11 185 0.6312 6.2639724189968793E-01
2L_8654166_SNP A G 0.3172 59 127 0.6954 6.9132360014206062E-01
2L_8654349_SNP G A 0.1514 28 157 0.9404 9.3935916433181310E-01
2L_8654462_SNP A C 0.05291 10 179 0.8367 8.3381061571118054E-01
2L_8654463_SNP A C 0.05128 10 185 0.1702 1.6509938443593819E-01
2L_8654552_SNP C A 0.4066 74 108 0.08711 7.8135749675427926E-02
2L_8654573_SNP C G 0.3913 72 112 0.1407 1.3305795218605765E-01
2L_8654578_SNP G C 0.3871 72 114 0.1085 9.9084116859666116E-02
2L_8654582_INS T TGTTCAGGAA 0.2814 47 120 0.2813 2.6734048429410606E-01
2L_8654601_SNP A T 0.07853 15 176 0.6436 6.4121971106409814E-01
2L_8654602_SNP A T 0.07853 15 176 0.3051 3.0574339883822466E-01
2L_8654603_INS C TTGCGGTTAAGAA 0.3172 59 127 0.2056 2.0001403393955408E-01
2L_8654605_SNP A C 0.3135 58 127 0.2369 2.3055114944641264E-01
2L_8654609_SNP C A 0.2757 51 134 0.0796 7.0669309350167214E-02
2L_8654611_SNP A T 0.07853 15 176 0.3059 3.0638992960884537E-01
2L_8654614_SNP T C 0.07853 15 176 0.3059 3.0638992960884537E-01
2L_8654632_SNP G A 0.2737 52 138 0.104 9.6983280442569875E-02
2L_8654636_SNP A T 0.0829 16 177 0.5931 5.9171973165634739E-01
2L_8654661_DEL AGGACACTA A 0.3605 62 110 0.05581 5.5680641835884011E-02
2L_8654686_SNP C A 0.2667 48 132 0.1472 1.3071388130966177E-01
2L_8654752_SNP T C 0.07179 14 181 0.6186 6.1260434641958383E-01
2L_8654775_SNP C T 0.2951 54 129 0.2623 2.5501208129917396E-01
2L_8654784_SNP G T 0.1458 28 164 0.2412 2.3638166684524364E-01
2L_8654785_SNP A C 0.1414 27 164 0.1571 1.5388863352011573E-01
2L_8654878_SNP C A 0.3297 60 122 0.3736 3.5861644414153471E-01
2L_8654908_SNP A C 0.1852 35 154 0.4651 4.6187720128847065E-01
2L_8654956_SNP T C 0.1823 33 148 0.6297 6.1680588560985961E-01
2L_8654974_SNP A T 0.1026 20 175 0.8048 8.0119512788753999E-01
2L_8655027_SNP A T 0.1443 28 166 0.2986 2.9163485960762314E-01
2L_8655101_SNP A G 0.3966 69 105 0.2267 2.0691553850676503E-01
2L_8655508_DEL G GTAAATTG 0.2384 41 131 0.9713 9.7113374836064237E-01
2L_8655583_SNP A G 0.1277 24 164 0.6241 6.2289392870900873E-01
2L_8655612_SNP T G 0.06283 12 179 0.5699 5.6168931477034789E-01
2L_8655624_SNP T A 0.1803 33 150 0.5041 4.9891054147418012E-01
2L_8655639_SNP A T 0.125 23 161 0.3067 2.9446121071761389E-01
2L_8655660_SNP A G 0.1639 30 153 0.5515 5.4731871841444901E-01
2L_8655664_SNP T A 0.1289 25 169 0.429 4.2449368133671450E-01
2L_8655668_SNP A T 0.3825 70 113 0.6165 6.1093526482551685E-01
2L_8655713_SNP T C 0.1693 32 157 0.5926 5.9150986469131739E-01
2L_8655717_SNP T C 0.1088 21 172 0.9833 9.8318342853077589E-01
2L_8655734_SNP C T 0.3389 61 119 0.2627 2.4715839560919239E-01
2L_8655737_SNP A C 0.1204 23 168 0.9178 9.1793567611822269E-01
2L_8655788_SNP G A 0.4521 85 103 0.7963 7.9049898681065045E-01
2L_8655838_SNP T C 0.224 41 142 0.3346 3.1949114975993453E-01
2L_8655853_SNP T G 0.2253 41 141 0.6324 6.2510050451175103E-01
2L_8655924_SNP C T 0.05435 10 174 0.5251 5.2388203282869661E-01
2L_8655990_SNP C T 0.1026 20 175 0.7281 7.2424277471347309E-01
2L_8655991_SNP T C 0.09845 19 174 0.6938 6.8820593931486762E-01
2L_8656029_SNP T G 0.4239 78 106 0.04638 3.9206788431925023E-02
2L_8656036_SNP T C 0.2751 52 137 0.1202 1.0917385009224101E-01
2L_8656084_SNP A C 0.08421 16 174 0.1926 1.9001033823187119E-01
2L_8656146_SNP C T 0.4202 79 109 0.2737 2.5763566732335863E-01
2L_8656192_SNP C T 0.06771 13 179 0.3526 3.4814789339710361E-01
2L_8656240_SNP C A 0.0733 14 177 0.2059 1.9533525701453980E-01
2L_8656263_SNP C G 0.2541 46 135 0.855 8.4931724720389268E-01
2L_8656266_SNP A T 0.06701 13 181 0.2446 2.3751985205460080E-01
2L_8656276_SNP C T 0.1429 26 156 0.6268 6.1659305684531129E-01
2L_8656304_SNP C G 0.1749 32 151 0.3877 3.7119063439822764E-01
2L_8656318_INS T TCACTTATTGGTT 0.4541 84 101 0.01126 1.0206845725547973E-02
2L_8656333_SNP G A 0.09744 19 176 0.7542 7.5137686949792803E-01
2L_8656336_SNP A T 0.08377 16 175 0.5606 5.5091454580221044E-01
2L_8656363_SNP T A 0.3936 74 114 0.1173 1.0827068822527275E-01
2L_8656486_SNP A T 0.06316 12 178 0.3193 3.1431381996604535E-01
2L_8656522_SNP A G 0.05641 11 184 0.979 9.7878779276889438E-01
2L_8656607_SNP G A 0.2527 47 139 0.476 4.6286737748015550E-01
2L_8657000_SNP T G 0.2772 51 133 0.4939 4.8757995145655897E-01
2L_8657117_SNP T G 0.1077 21 174 0.8354 8.3376605525586267E-01
2L_8657174_SNP A G 0.1658 31 156 0.4398 4.3645866872130046E-01
2L_8657176_SNP T G 0.1066 21 176 0.8023 8.0060383486456732E-01
2L_8657178_SNP A G 0.3804 70 114 0.759 7.5540682515810254E-01
2L_8657182_SNP T A 0.1111 22 176 0.7926 7.9136410473766106E-01
2L_8657219_SNP T G 0.4134 74 105 0.7466 7.4186889538490686E-01
2L_8657266_SNP A G 0.3684 70 120 0.8426 8.4205342909926217E-01
2L_8657272_SNP C T 0.2486 46 139 0.9814 9.8093314077103666E-01
2L_8657313_SNP T C 0.3651 69 120 0.8518 8.4859872823317406E-01
2L_8657322_SNP C T 0.05051 10 188 0.1093 1.0597072805125496E-01
2L_8657338_SNP G T 0.3545 67 122 0.5592 5.5246190378985394E-01
2L_8657342_SNP A G 0.1543 29 159 0.6108 6.0642980588492246E-01
2L_8657343_SNP T C 0.09278 18 176 0.6949 6.9291092501888507E-01
2L_8657352_SNP T C 0.3797 71 116 0.3888 3.7786015616656898E-01
2L_8657360_SNP G C 0.2432 45 140 0.6701 6.5964848288611999E-01
2L_8657362_SNP C T 0.2404 44 139 0.4181 4.0768009673759886E-01
2L_8657370_SNP A G 0.4468 84 104 0.7585 7.5516304166025150E-01
2L_8657382_INS TT T 0.2356 41 133 0.8231 8.1859963108522238E-01
2L_8657386_SNP G C 0.4719 84 94 0.6016 5.9161384093171554E-01
2L_8657438_SNP A G 0.09189 17 168 0.3157 3.0965110609219126E-01
2L_8657571_DEL C CATCCTGATCCCC 0.09877 16 146 0.9139 9.0818868321451574E-01
2L_8657607_SNP A T 0.1842 35 155 0.8073 8.0341811408718711E-01
2L_8657667_SNP A G 0.1842 35 155 0.6161 6.1463003021014673E-01
2L_8657673_SNP G T 0.2606 49 139 0.6849 6.8305051725737886E-01
2L_8657686_SNP A G 0.1556 28 152 0.5043 4.9189258529527757E-01
2L_8657721_SNP C G 0.4054 75 110 0.7389 7.3037735800206227E-01
2L_8657728_SNP C T 0.3702 67 114 0.1274 1.1266908024906863E-01
2L_8657739_SNP G A 0.1799 34 155 0.5933 6.0070378915015343E-01
2L_8657744_SNP A C 0.05759 11 180 0.5269 5.1984043169975336E-01
2L_8657810_SNP G A 0.06349 12 177 0.503 4.9314344389992082E-01
2L_8657832_SNP G A 0.09239 17 167 0.9111 9.0913766108353888E-01
2L_8657834_SNP G C 0.0663 12 169 0.7236 7.1591374758808235E-01
2L_8657873_SNP C T 0.4286 78 104 0.8658 8.6168726290184761E-01
2L_8657924_SNP C T 0.3388 62 121 0.6209 6.1094157099423563E-01
2L_8657973_SNP G C 0.3564 67 121 0.6472 6.4222063392316109E-01
2L_8658005_SNP T C 0.413 76 108 0.6908 6.8265554576623755E-01
2L_8658013_SNP A T 0.3516 64 118 0.4879 4.7818132222560483E-01
2L_8658015_SNP G C 0.1421 27 163 0.2438 2.3319161681369849E-01
2L_8658028_SNP G A 0.4696 85 96 0.05142 4.4986787343651441E-02
2L_8658034_SNP G C 0.08947 17 173 0.1611 1.5368970622410227E-01
2L_8658048_SNP A C 0.1598 31 163 0.6346 6.3123311987911879E-01
2L_8658062_SNP C T 0.4918 90 93 0.9835 9.8313175097733985E-01
2L_8658073_SNP C T 0.1192 23 170 0.1288 1.2435359075871188E-01
2L_8658076_SNP A T 0.228 44 149 0.7466 7.4161810918476623E-01
2L_8658115_SNP C T 0.2356 45 146 0.1817 1.7616442287052914E-01
2L_8658116_SNP A G 0.2474 48 146 0.1893 1.8394189733955324E-01
2L_8658118_SNP G C 0.1036 20 173 0.3962 3.8683998735733693E-01
2L_8658120_SNP T A 0.09845 19 174 0.1783 1.7133785888762776E-01
2L_8658132_SNP T A 0.3407 62 120 0.5139 5.0293654008081412E-01
2L_8658161_SNP T G 0.2737 52 138 0.2112 2.0008920719067402E-01
2L_8658171_SNP T C 0.2646 50 139 0.287 2.7613548020351653E-01
2L_8658179_SNP A C 0.08947 17 173 0.2322 2.2204105134021557E-01
2L_8658194_INS TT T 0.1285 23 156 0.0711 6.5169141519212784E-02
2L_8658201_SNP G T 0.3626 66 116 0.9494 9.4878280931679138E-01
2L_8658203_SNP G T 0.09043 17 171 0.216 2.0514840032915438E-01
2L_8658216_DEL TA GGCGCATTCAACATTTCG 0.08466 16 173 0.1396 1.3172006638903944E-01
2L_8658217_SNP C G 0.1012 17 151 0.3888 3.5962159715770803E-01
2L_8658264_SNP G T 0.05051 10 188 0.1643 1.6023616001357099E-01
2L_8658306_SNP A G 0.3967 73 111 0.4433 4.2960365439000980E-01
2L_8658413_SNP A G 0.2139 40 147 0.6422 6.3458654477195520E-01
2L_8658435_SNP A G 0.1585 29 154 0.05855 5.0819925245297305E-02
2L_8658503_SNP T A 0.3065 57 129 0.9142 9.1218273117295623E-01
2L_8658581_SNP A C 0.08377 16 175 0.1874 1.7673264699353530E-01
2L_8658584_SNP A G 0.2995 56 131 0.5004 4.9378783009523874E-01
2L_8658605_SNP T C 0.1872 35 152 0.07341 6.7536809241940582E-02
2L_8658606_SNP T G 0.06736 13 180 0.04673 4.3770411500506402E-02
2L_8658607_SNP G A 0.4205 74 102 0.06468 5.5552704444334279E-02
2L_8658653_DEL G CAA 0.3791 69 113 0.3602 3.5166671052025500E-01
2L_8658658_SNP G A 0.3904 73 114 0.3628 3.5270709713892223E-01
2L_8658681_SNP G C 0.1793 33 151 0.2468 2.3256643095803375E-01
2L_8658740_SNP T C 0.1217 23 166 0.06972 6.3552442807508797E-02
2L_8658798_SNP A G 0.2804 53 136 0.4687 4.6638550900013420E-01
2L_8658901_SNP C A 0.3684 63 108 0.794 8.1504646394149260E-01
2L_8658902_SNP T A 0.05612 11 185 0.009627 8.5813153075456235E-03
2L_8658952_SNP A C 0.06875 11 149 0.6921 7.3399744345246232E-01
2L_8658978_SNP A G 0.1129 21 165 0.5445 5.3361207616312734E-01
2L_8658982_DEL T TCGTCAT 0.1067 19 159 0.1813 1.7434766096639964E-01
2L_8659074_INS CCC C 0.1667 31 155 0.914 9.1080733266032476E-01
2L_8659076_SNP A G 0.3871 72 114 0.5485 5.3916136984975349E-01
2L_8659121_SNP C T 0.07772 15 178 0.147 1.3822494770370619E-01
2L_8659125_SNP T C 0.2926 55 133 0.2687 2.7104720896928480E-01
2L_8659173_SNP G A 0.2842 52 131 0.1365 1.3091369717838519E-01
2L_8659182_SNP T A 0.05051 10 188 0.1002 9.6722233742193353E-02
2L_8659185_SNP C G 0.05051 10 188 0.1271 1.2349484384037335E-01
2L_8659232_SNP C A 0.1958 37 152 0.281 2.7361033050172534E-01
2L_8659278_SNP A C 0.1684 32 158 0.8779 8.7686124869789039E-01
2L_8659314_SNP C T 0.4444 76 95 0.4931 4.7585068332239089E-01
2L_8659358_SNP C G 0.4108 76 109 0.5465 5.3389830092232060E-01
2L_8659483_SNP C T 0.06599 13 184 0.544 5.4585308162530555E-01
2L_8659525_SNP A G 0.462 85 99 0.3343 3.1912241831117505E-01
2L_8659529_SNP A C 0.2757 51 134 0.3776 3.6652469905351326E-01
2L_8659566_SNP T A 0.2 38 152 0.7678 7.6478899374478326E-01
2L_8659713_SNP T G 0.05729 11 181 0.366 3.5944824752195736E-01
2L_8659772_SNP A T 0.06186 12 182 0.3595 3.5353837555748824E-01
2L_8659849_SNP A G 0.06186 12 182 0.01386 1.2653146616626979E-02
2L_8659932_SNP C T 0.05076 10 187 0.008211 7.3757937803870044E-03
2L_8660055_SNP G A 0.09231 18 177 0.8169 8.1528050447933365E-01
2L_8660072_SNP A C 0.07853 15 176 0.8621 8.5934050391173045E-01
2L_8660146_SNP C A 0.05556 11 187 0.3783 3.7369994821429620E-01
2L_8660278_SNP A G 0.4615 84 98 0.3748 3.6271119685610798E-01
2L_8660339_SNP A C 0.25 47 141 0.7696 7.6733927799621182E-01
2L_8660387_SNP T C 0.05236 10 181 0.7206 7.1712790252951308E-01
2L_8660391_SNP T A 0.05729 11 181 0.2041 1.9395144643403595E-01
2L_8660400_DEL T TT 0.2683 44 120 0.8185 8.1466215614663373E-01
2L_8660426_SNP A T 0.07143 14 182 0.1604 1.5447503747885616E-01
2L_8660444_SNP A T 0.07143 14 182 0.1604 1.5447503747885616E-01
2L_8660447_SNP C T 0.06701 13 181 0.2084 2.0018679933837269E-01
2L_8660462_SNP T C 0.2967 54 128 0.8302 8.2831929798254011E-01
2L_8660495_SNP C T 0.4754 87 96 0.838 8.3691395454630335E-01
2L_8660573_SNP T C 0.2581 48 138 0.9684 9.6818040803735195E-01
2L_8660588_SNP T C 0.1443 28 166 0.1412 1.3386008757769841E-01
2L_8660590_SNP C G 0.1399 27 166 0.1563 1.4770920698989820E-01
2L_8660592_SNP T C 0.09278 18 176 0.3562 3.4946329124785402E-01
2L_8660595_SNP T A 0.08556 16 171 0.5667 5.6326084233578522E-01
2L_8660629_SNP A C 0.4301 80 106 0.5587 5.4641501213153365E-01
2L_8660635_SNP T C 0.3925 73 113 0.2031 1.8662824283137025E-01
2L_8660679_SNP T C 0.3967 73 111 0.2987 2.8537933809382354E-01
2L_8660768_SNP C A 0.08696 16 168 0.2257 2.1746001039031126E-01
2L_8660946_SNP T A 0.06633 13 183 0.4458 4.4191226479738877E-01
2L_8660958_SNP T G 0.3743 70 117 0.01894 2.0885965097979842E-02
2L_8660960_SNP G C 0.1128 22 173 0.1237 1.1981567941700366E-01
2L_8660962_SNP G C 0.2487 47 142 0.08539 9.4637315519395693E-02
2L_8660969_SNP T A 0.1128 22 173 0.1237 1.1981567941700366E-01
2L_8660996_SNP A G 0.3492 66 123 0.0245 2.1456985496864228E-02
2L_8661008_SNP T C 0.1606 31 162 0.4711 4.6220685943624040E-01
2L_8661015_SNP T A 0.2246 42 145 0.03721 3.2889102707060504E-02
2L_8661019_SNP A G 0.1842 35 155 0.2033 1.9394436352372069E-01
2L_8661035_SNP C T 0.1799 34 155 0.1296 1.2427771282481126E-01
2L_8661050_SNP A C 0.1872 35 152 0.2742 2.6746682729613536E-01
2L_8661057_SNP T G 0.4088 74 107 0.7616 7.5414145130010013E-01
2L_8661060_SNP A C 0.4022 72 107 0.8271 8.2249461601340057E-01
2L_8661063_SNP C A 0.2295 42 141 0.3034 2.9481297011405405E-01
2L_8661071_SNP A C 0.1885 36 155 0.2871 2.7553300120970992E-01
2L_8661073_SNP T A 0.3333 61 122 0.3702 3.5220260186522290E-01
2L_8661076_SNP A C 0.3351 62 123 0.4197 4.0911684614956811E-01
2L_8661078_SNP A T 0.4486 83 102 0.8845 8.8288659609016729E-01
2L_8661086_SNP G A 0.4521 85 103 0.9264 9.2463715983671768E-01
2L_8661090_SNP A G 0.1064 20 168 0.4678 4.6085036331977169E-01
2L_8661095_SNP T C 0.09645 19 178 0.2957 2.9055983369406391E-01
2L_8661097_SNP G C 0.4521 85 103 0.776 7.6985610128660165E-01
2L_8661142_SNP G A 0.4586 83 98 0.05103 4.3028576485802487E-02
2L_8661315_SNP T G 0.08205 16 179 0.4022 3.9442940496626322E-01
2L_8661350_SNP T G 0.4 74 111 0.5676 5.5779279599275089E-01
2L_8661352_SNP C T 0.4022 74 110 0.6836 6.7806845062184729E-01
2L_8661459_SNP C A 0.4866 91 96 0.2675 2.5826173685627207E-01
2L_8661529_SNP T A 0.1053 20 170 0.1432 1.3972857373966385E-01
2L_8661569_SNP T C 0.1406 27 165 0.004566 3.8939310263611730E-03
2L_8661612_SNP A T 0.06283 12 179 0.9306 9.2970195929780342E-01
2L_8661642_SNP G C 0.09189 17 168 0.02312 2.0074474182227076E-02
2L_8661677_SNP T C 0.05612 11 185 0.08231 7.8404155732231209E-02
2L_8661719_SNP C T 0.3898 69 108 0.6131 6.0382767324774633E-01
2L_8661878_SNP A T 0.1005 19 170 0.2202 2.0753228734312834E-01
2L_8661884_SNP A G 0.08511 16 172 0.0004994 3.4357377153803508E-04
2L_8661897_SNP A G 0.375 66 110 0.9357 9.3316611825124018E-01
2L_8661900_SNP G T 0.08065 15 171 0.0001955 1.1914339504631046E-04
2L_8661924_SNP C T 0.1667 29 145 0.01769 1.1927259580299594E-02
2L_8661955_SNP G A 0.2816 49 125 0.2996 2.7515604769291058E-01
2L_8661961_SNP A C 0.05914 11 175 0.5507 5.3934745615253399E-01
2L_8661963_SNP C T 0.09714 17 158 0.009974 9.3179327166429352E-03
2L_8661999_SNP G A 0.08556 16 171 0.1576 1.4599593235469421E-01
2L_8662014_DEL T TTT 0.07735 14 167 0.471 4.7202193564234696E-01
2L_8662061_SNP C A 0.343 59 113 0.2262 2.0655124521865020E-01
2L_8662064_SNP T C 0.3466 61 115 0.1962 1.7741743865205950E-01
2L_8662094_SNP A T 0.1573 28 150 0.06811 6.0451973196604204E-02
2L_8662095_SNP T C 0.4536 83 100 0.4665 4.5280768173904140E-01
2L_8662102_SNP G A 0.4205 74 102 0.8983 8.9348668805654752E-01
2L_8662108_SNP C T 0.4598 80 94 0.5915 5.8088218644324385E-01
2L_8662118_SNP T C 0.06283 12 179 0.09359 8.6074313432546234E-02
2L_8662192_SNP A G 0.05729 11 181 0.118 1.1146256630366680E-01
2L_8662297_SNP G C 0.08673 17 179 0.6239 6.2027660348224334E-01
2L_8662412_INS CCC C 0.07527 14 172 0.3807 3.6863639270620763E-01
2L_8662488_SNP T C 0.07614 15 182 0.2781 2.7497592497492407E-01
2L_8662569_SNP C T 0.1753 34 160 0.856 8.5411061823969248E-01
2L_8662587_SNP C T 0.4033 73 108 0.9479 9.4825507583797719E-01
2L_8662686_DEL TCGACGTGATTT T 0.1746 33 156 0.1764 1.6680866297517150E-01
2L_8662749_SNP G A 0.151 29 163 0.6135 6.0754031755753013E-01
2L_8662761_SNP T C 0.1771 34 158 0.0221 2.0218198502547507E-02
2L_8662762_SNP C A 0.09231 18 177 0.009711 8.9003447266681416E-03
2L_8662768_SNP T C 0.1354 26 166 0.009207 8.3179006588596279E-03
2L_8662773_SNP T C 0.1183 22 164 0.08969 8.2483306296126782E-02
2L_8662785_SNP A T 0.2951 54 129 0.6075 6.0004276704173520E-01
2L_8662786_SNP A G 0.2912 53 129 0.6681 6.6133875496598371E-01
2L_8662795_SNP C T 0.2989 55 129 0.5617 5.5420197430390472E-01
2L_8662796_SNP A T 0.08718 17 178 0.03382 3.2120695872509451E-02
2L_8662798_SNP G T 0.3136 53 116 0.5838 5.6394951116907177E-01
2L_8662822_SNP T G 0.2967 54 128 0.5945 5.8559162410494681E-01
2L_8662827_SNP G A 0.3005 55 128 0.5617 5.5310567909930985E-01
2L_8662837_SNP G T 0.1571 30 161 0.5414 5.3371976797700049E-01
2L_8662886_SNP T C 0.1042 20 172 0.03455 3.1678467203628588E-02
2L_8662901_SNP A G 0.1344 25 161 0.0453 4.0120945483789604E-02
2L_8662913_SNP G A 0.1211 23 167 0.09702 9.0355832206121089E-02
2L_8663000_SNP T C 0.07568 14 171 0.006733 5.3384969740984823E-03
2L_8663063_SNP T C 0.07895 15 175 0.06186 5.6669976429700002E-02
2L_8663081_SNP G A 0.3503 62 115 0.531 5.2758113465033940E-01
2L_8663272_SNP A T 0.1505 28 158 0.4596 4.5137157598216560E-01
2L_8663274_SNP G A 0.1925 36 151 0.1623 1.5163997739385959E-01
2L_8663542_SNP T C 0.1927 37 155 0.8837 8.8141691485468798E-01
2L_8663670_DEL C CGTAACCTC 0.1685 31 153 0.863 8.5862801894400076E-01
2L_8663685_SNP A T 0.06989 13 173 0.1771 1.6634882216046609E-01
2L_8663692_SNP T A 0.1872 35 152 0.8965 8.9419017739318618E-01
2L_8663769_SNP A T 0.3838 71 114 0.3736 3.5759393235322978E-01
2L_8663870_SNP C T 0.1587 30 159 0.9187 9.1797863392789636E-01
2L_8663893_SNP T A 0.05348 10 177 0.8295 8.2648304449538457E-01
2L_8663898_SNP A T 0.05348 10 177 0.9995 9.9951635611854517E-01
2L_8663899_SNP C T 0.05376 10 176 0.837 8.3376223988297071E-01
2L_8664008_SNP A T 0.05102 10 186 0.1179 1.1210616615186797E-01
2L_8664035_SNP T G 0.2074 39 149 0.3317 3.3255192940719691E-01
2L_8664271_SNP A T 0.1152 22 169 0.7639 7.6052512440717557E-01
2L_8664297_SNP A G 0.1237 24 170 0.7869 7.8460233836762505E-01
2L_8664324_SNP C T 0.178 34 157 0.2206 2.1645407533860972E-01
2L_8664332_SNP T C 0.125 24 168 0.7223 7.1686093896151271E-01
2L_8664347_SNP C T 0.1224 24 172 0.7528 7.4933564167692124E-01
2L_8664400_SNP G A 0.06091 12 185 0.6699 6.6606946061125649E-01
2L_8664451_SNP A G 0.05076 10 187 0.09217 8.8223181068216583E-02
2L_8664466_SNP T A 0.209 37 140 0.9579 9.5765844017058888E-01
2L_8664474_SNP T A 0.05076 10 187 0.09281 8.8990336615074828E-02
2L_8664530_SNP C T 0.1571 30 161 0.6297 6.2403027555484769E-01
2L_8664588_SNP T A 0.2857 52 130 0.9296 9.2876667253120071E-01
2L_8664590_SNP A C 0.05102 10 186 0.09186 8.7429402596518102E-02
2L_8664729_SNP A C 0.1217 23 166 0.0733 7.2727759673089296E-02
2L_8664733_SNP A C 0.07143 14 182 0.3317 3.2656081162935902E-01
2L_8664752_SNP T G 0.4216 78 107 0.5303 5.2140121656525029E-01
2L_8664763_SNP A G 0.2404 44 139 0.136 1.2401115333558066E-01
2L_8664771_SNP A G 0.2186 40 143 0.2941 2.8078266623343018E-01
2L_8664801_SNP C T 0.07487 14 173 0.3882 3.8632637489373944E-01
2L_8664824_SNP A T 0.1531 30 166 0.1954 1.9067243767691966E-01
2L_8664833_SNP A C 0.1099 21 170 0.3206 3.2376238486622511E-01
2L_8664864_SNP C T 0.467 85 97 0.474 4.7100522102449804E-01
2L_8664871_SNP A G 0.2099 38 143 0.7668 7.6464005183308048E-01
2L_8664904_SNP T C 0.3149 57 124 0.6978 6.9020969921966113E-01
2L_8664913_DEL C AA 0.2759 48 126 0.9365 9.3542962962118370E-01
2L_8664950_SNP G A 0.05102 10 186 0.4093 4.0275248822649290E-01
2L_8665024_SNP T A 0.2513 47 140 0.2272 2.1457765516244232E-01
2L_8665034_SNP A T 0.05236 10 181 0.2513 2.4288561987917279E-01
2L_8665053_SNP G T 0.2513 47 140 0.2124 2.0041905908975788E-01
2L_8665103_SNP A T 0.1958 37 152 0.1309 1.2373005590310482E-01
2L_8665141_SNP T A 0.09524 18 171 0.5815 5.7758168398462373E-01
2L_8665156_SNP A G 0.2697 48 130 0.2853 2.6658735078102203E-01
2L_8665161_SNP T A 0.2697 48 130 0.3454 3.2770839860131951E-01
2L_8665185_SNP A C 0.2339 40 131 0.07583 6.2527085704001853E-02
2L_8665204_SNP T A 0.2203 39 138 0.116 1.0468415401756292E-01
2L_8665324_SNP C T 0.3169 58 125 0.4203 4.1458431082063263E-01
2L_8665373_SNP C A 0.2514 46 137 0.587 5.7885877899872140E-01
2L_8665397_SNP C T 0.2595 48 137 0.4266 4.1841652360501891E-01
2L_8665432_INS CCAC C 0.05729 11 181 0.3819 3.7195368083406133E-01
2L_8665575_SNP A G 0.1526 29 161 0.3495 3.4100042685134235E-01
2L_8665602_SNP G A 0.07487 14 173 0.2285 2.1890146156455270E-01
2L_8665627_INS TTT T 0.09375 18 174 0.1015 1.0929341319506181E-01
2L_8665631_SNP C T 0.05978 11 173 0.5578 5.4462725639385923E-01
2L_8665688_SNP G A 0.114 22 171 0.1502 1.4284600548349402E-01
2L_8665700_SNP A G 0.1148 21 162 0.7491 7.4437166614188155E-01
2L_8665791_SNP A G 0.1885 36 155 0.7027 6.9750314844443595E-01
2L_8665801_SNP C T 0.1799 34 155 0.7122 7.0567763138610629E-01
2L_8665824_INS TAT T 0.1348 24 154 0.9911 9.9103973061212225E-01
2L_8666003_SNP A G 0.4839 90 96 0.5526 5.4434770597435955E-01
2L_8666016_SNP A G 0.09184 18 178 0.1939 1.8766855236050151E-01
2L_8666103_SNP G T 0.1361 26 165 0.5198 5.1417306373746796E-01
2L_8666256_SNP T C 0.2159 38 138 0.9132 9.1065662781310164E-01
2L_8666275_SNP C T 0.3931 68 105 0.1628 1.6354135668082559E-01
2L_8666280_SNP G C 0.2582 47 135 0.2001 1.9217355368075817E-01
2L_8666281_SNP T C 0.2529 43 127 0.2342 2.1329033481423010E-01
2L_8666283_SNP A G 0.07778 14 166 0.4743 4.6876182270289457E-01
2L_8666343_SNP T A 0.08287 15 166 0.68 6.8032014513506200E-01
2L_8666373_SNP A G 0.05641 11 184 0.7224 7.1894597945101268E-01
2L_8666388_SNP G A 0.4725 86 96 0.3673 3.5502190487794105E-01
2L_8666461_SNP G A 0.355 60 109 0.8077 7.9887342667787431E-01
2L_8666506_SNP A G 0.1459 27 158 0.5347 5.3194382977752686E-01
2L_8666511_SNP C G 0.1088 21 172 0.07191 6.8713267605080355E-02
2L_8666514_SNP G A 0.2211 42 148 0.2442 2.3871248367258746E-01
2L_8666526_SNP C G 0.2527 46 136 0.03689 3.2743311163757761E-02
2L_8666572_SNP A G 0.4682 81 92 0.5527 5.4631244906819543E-01
2L_8666589_SNP A G 0.1131 19 149 0.008279 9.4677002490530654E-03
2L_8666656_SNP G A 0.2514 44 131 0.3227 3.0659662795442633E-01
2L_8666661_SNP A G 0.1345 23 148 0.2866 2.7044661033536077E-01
2L_8666715_SNP A G 0.1734 30 143 0.3061 2.9712567995946815E-01
2L_8666730_SNP A G 0.1486 26 149 0.3733 3.6595226849653739E-01
2L_8666829_SNP C T 0.3152 58 126 0.05573 5.1215676897383676E-02
2L_8666838_SNP A C 0.2 37 148 0.1504 1.4961964145124929E-01
2L_8666877_SNP C T 0.0567 11 183 0.1151 1.1109379226358951E-01
2L_8666896_SNP G A 0.08333 16 176 0.02783 2.6051675438389200E-02
2L_8666925_SNP A G 0.05155 10 184 0.7606 7.5756904689243321E-01
2L_8666937_SNP T A 0.2717 50 134 0.08299 7.8126242979764005E-02
2L_8666938_SNP A T 0.2757 51 134 0.1027 9.7586870077041477E-02
2L_8667007_SNP T A 0.1134 22 172 0.4795 4.7536011881478879E-01
2L_8667034_SNP C T 0.2623 48 135 0.06622 5.9407398503232338E-02
2L_8667055_SNP A T 0.267 51 140 0.2905 2.8629352859549972E-01
2L_8667071_SNP C A 0.2526 48 142 0.2753 2.7077587530139158E-01
2L_8667085_SNP C T 0.2812 54 138 0.3122 3.0746367137548081E-01
2L_8667101_SNP A T 0.1934 35 146 0.4239 4.1709132615501832E-01
2L_8667134_SNP C T 0.05464 10 173 0.8644 8.6371487493756705E-01
2L_8667308_SNP G A 0.05263 10 180 0.2123 2.0115383001199616E-01
2L_8667382_SNP A G 0.2542 45 132 0.8729 8.7012925244519790E-01
2L_8667498_SNP G A 0.2595 48 137 0.3029 2.9063838497700722E-01
2L_8667784_SNP G A 0.1005 19 170 0.7588 7.5420452292822593E-01
2L_8667835_SNP A G 0.05528 11 188 0.761 7.5907283323705566E-01
2L_8667992_SNP G A 0.2162 40 145 0.2954 2.9167408825946473E-01
2L_8667995_SNP G C 0.05051 10 188 0.06006 5.7757064443517157E-02
2L_8668062_SNP C G 0.1902 35 149 0.3065 2.9728581208000371E-01
2L_8668640_SNP C T 0.09659 17 159 0.5125 5.0369736029357148E-01
2L_8668772_SNP T C 0.07222 13 167 0.7271 7.2376870262198079E-01
2L_8669511_SNP C G 0.0567 11 183 0.2327 2.2911886864981801E-01
2L_8669539_INS TT T 0.2982 51 120 0.2899 2.7961326927701113E-01
2L_8669730_SNP T C 0.2278 41 139 0.07535 6.2970356999692459E-02
2L_8670028_SNP A G 0.2595 48 137 0.4754 4.6587790395007023E-01
2L_8670029_SNP C T 0.07979 15 173 0.8853 8.8346329208959373E-01
2L_8670150_SNP A G 0.4917 89 92 0.07079 5.8645545046282777E-02
2L_8670219_SNP C T 0.05699 11 182 0.2147 2.0850445954429098E-01
2L_8670249_SNP A C 0.2116 40 149 0.4104 4.0551403346108084E-01
2L_8670303_SNP C A 0.08854 17 175 0.7726 7.6766486618790997E-01
2L_8670358_SNP A C 0.3369 63 124 0.4858 4.7875349913646714E-01
2L_8670440_SNP A T 0.08995 17 172 0.5321 5.2492985888145327E-01
2L_8670557_SNP T A 0.1341 24 155 0.6062 5.9328744043573045E-01
2L_8670775_SNP C A 0.3797 71 116 0.8617 8.5810218424465734E-01
2L_8670785_SNP G A 0.3743 70 117 0.7263 7.1991326888403107E-01
2L_8670795_SNP G A 0.4246 76 103 0.8091 8.0264862695393457E-01
2L_8670946_SNP T C 0.3011 56 130 0.1841 1.7389950753318184E-01
2L_8671152_SNP A C 0.3676 68 117 0.7611 7.5867104671737851E-01
2L_8671179_SNP T A 0.3626 66 116 0.8387 8.3424430794641924E-01
2L_8671267_SNP T C 0.3602 67 119 0.8017 7.9810670754353230E-01
2L_8671299_SNP G A 0.3053 58 132 0.7757 7.7205970611189367E-01
2L_8671315_DEL A ATAATA 0.2471 43 131 0.55 5.6866351921108937E-01
2L_8671351_SNP T G 0.1474 28 162 0.6443 6.4374105305082474E-01
2L_8671368_SNP G C 0.1838 34 151 0.8239 8.2036225688133768E-01
2L_8671878_SNP T C 0.06417 12 175 0.1571 1.5278842801496006E-01
2L_8672029_SNP T C 0.07429 13 162 0.7258 7.2115580128488299E-01
2L_8672037_SNP T C 0.07222 13 167 0.7774 7.7432490039379098E-01
2L_8672048_SNP G C 0.1073 19 158 0.8387 8.3556182857898342E-01
2L_8672057_INS CT C 0.1056 19 161 0.9109 9.0911826159971021E-01
2L_8672065_SNP G A 0.09444 17 163 0.9983 9.9829311490584161E-01
2L_8672068_SNP T C 0.1117 20 159 0.8678 8.6323131209982262E-01
2L_8672073_SNP A C 0.06486 12 173 0.9449 9.4426451285757473E-01
2L_8672083_SNP A T 0.06486 12 173 0.6665 6.5526570786791161E-01
2L_8672103_SNP A C 0.08649 16 169 0.7943 7.8824648520427143E-01
2L_8672107_SNP A C 0.08696 16 168 0.7583 7.5073988045379214E-01
2L_8672119_SNP A T 0.07979 15 173 0.8676 8.6453147127498253E-01
2L_8672121_SNP T C 0.08152 15 169 0.8693 8.6600137810511069E-01
2L_8672132_SNP C T 0.1129 21 165 0.3928 3.7672843937680867E-01
2L_8672200_SNP A G 0.254 48 141 0.7664 7.6192968345398548E-01
2L_8672298_SNP C T 0.1429 26 156 0.7972 7.9233761392554181E-01
2L_8672362_SNP C T 0.1237 23 163 0.3449 3.3226804082021300E-01
2L_8672376_SNP A G 0.1183 22 164 0.5693 5.6085393432710307E-01
2L_8672379_SNP G A 0.1183 22 164 0.7336 7.2817435587089618E-01
2L_8672381_SNP T G 0.1217 23 166 0.839 8.3656694632919637E-01
2L_8672390_SNP T C 0.123 23 164 0.8278 8.2455729071743311E-01
2L_8672392_SNP C G 0.1129 21 165 0.8147 8.1281957788601134E-01
2L_8672402_SNP T G 0.1196 22 162 0.617 6.0762604726098446E-01
2L_8672403_SNP A T 0.1176 22 165 0.7792 7.7358983078134180E-01
2L_8672424_SNP T G 0.1146 22 170 0.2863 2.9378918192056835E-01
2L_8672425_SNP C A 0.1192 23 170 0.7951 7.9070964037936009E-01
2L_8672428_SNP G A 0.05729 11 181 0.7912 7.8745042286939682E-01
2L_8672437_SNP A T 0.133 25 163 0.6709 6.6921374360944541E-01
2L_8672441_SNP A C 0.1398 26 160 0.7961 7.9391643251996535E-01
2L_8672464_SNP A G 0.1027 19 166 0.7348 7.2609403161046804E-01
2L_8672469_SNP C T 0.2732 50 133 0.8118 8.0774551787080784E-01
2L_8672477_INS ATTATA A 0.07609 14 170 0.7162 7.0979209127670895E-01
2L_8672495_SNP T A 0.1192 23 170 0.8827 8.8206353882430888E-01
2L_8672505_SNP A C 0.1398 26 160 0.667 6.5799285995586376E-01
2L_8672553_SNP T G 0.05612 11 185 0.3661 3.6638777329924244E-01
2L_8672593_INS GAATATG G 0.07568 14 171 0.5387 5.2463126745561484E-01
2L_8672600_SNP G A 0.06122 12 184 0.5248 5.2068214877768670E-01
2L_8672628_SNP T C 0.05584 11 186 0.9644 9.6404307112944099E-01
2L_8672749_SNP C G 0.2842 54 136 0.3552 3.4323798118543125E-01
2L_8672754_SNP G T 0.05155 10 184 0.4808 4.7324839549302278E-01
2L_8672773_SNP T C 0.2912 53 129 0.7634 7.5564433658419605E-01
2L_8672779_DEL T CA 0.2381 45 144 0.4486 4.3610822285405282E-01
2L_8672817_SNP C T 0.2826 52 132 0.364 3.5921472703423718E-01
2L_8672882_SNP G C 0.2857 52 130 0.6685 6.5840230006184086E-01
2L_8672923_SNP T A 0.2053 39 151 0.2871 2.7539458536553996E-01
2L_8673019_SNP C T 0.1183 22 164 0.6627 6.5372646986507421E-01
2L_8673043_SNP T C 0.05584 11 186 0.3403 3.3414298370122053E-01
2L_8673102_SNP G T 0.2011 37 147 0.1361 1.3060945752036335E-01
2L_8673131_SNP T C 0.05641 11 184 0.509 5.0252580878476349E-01
2L_8673133_SNP C T 0.2366 44 142 0.1968 1.8177664570983232E-01
2L_8673168_SNP A T 0.05181 10 183 0.4463 4.3765668941111591E-01
2L_8673252_SNP C A 0.2634 49 137 0.7183 7.1610264039034099E-01
2L_8673347_SNP T A 0.06383 12 176 0.7738 7.7419583113462576E-01
2L_8673522_SNP A G 0.08205 16 179 0.9504 9.4947304262132626E-01
2L_8673555_SNP G C 0.1094 21 171 0.8126 8.1127224816370536E-01
2L_8673603_SNP T A 0.1828 34 152 0.2449 2.3892194001050804E-01
2L_8673612_SNP C G 0.1105 21 169 0.9139 9.1281403367032787E-01
2L_8673723_SNP C T 0.1593 29 153 0.343 3.4376138001564671E-01
2L_8673726_SNP A T 0.153 28 155 0.4383 4.3168377429248739E-01
2L_8673741_SNP C T 0.1522 28 156 0.5231 5.2161700941647737E-01
2L_8673780_SNP A C 0.06283 12 179 0.5527 5.5035563247990837E-01
2L_8673816_SNP T A 0.06383 12 176 0.3048 3.0117531392929964E-01
2L_8673915_SNP G A 0.05789 11 179 0.846 8.4416878194951139E-01
2L_8673924_SNP T C 0.05376 10 176 0.2714 2.5673501070581861E-01
2L_8673933_SNP C T 0.05208 10 182 0.6966 6.9068407245399022E-01
2L_8673945_SNP T C 0.1154 21 161 0.3427 3.3419345202662565E-01
2L_8673957_SNP T A 0.06283 12 179 0.3812 3.7689827607877446E-01
2L_8673976_SNP A G 0.05076 10 187 0.2281 2.2200887814534753E-01
2L_8673999_SNP A G 0.06701 13 181 0.5673 5.6035875966954207E-01
2L_8674017_SNP A G 0.06186 12 182 0.7051 7.0010786799694202E-01
2L_8674023_SNP A C 0.09278 18 176 0.623 6.1789663100171011E-01
2L_8674120_SNP C G 0.1514 28 157 0.3754 3.6811910772202783E-01
2L_8674200_SNP C T 0.1742 31 147 0.07679 7.2015694904703276E-02
2L_8674215_SNP C T 0.227 42 143 0.08169 7.9378068369652582E-02
2L_8674230_SNP G A 0.05263 10 180 0.4743 4.7019130155124200E-01
2L_8674231_SNP T C 0.08854 17 175 0.04824 4.4971393978995709E-02
2L_8674266_SNP G A 0.1237 23 163 0.0763 6.7338370295398381E-02
2L_8674290_SNP A C 0.1676 31 154 0.1054 9.6959956026157146E-02
2L_8674317_SNP T A 0.2667 48 132 0.08911 7.9712111088233450E-02
2L_8674438_SNP T C 0.2568 47 136 0.1203 1.0703515352543247E-01
2L_8674441_SNP A G 0.2054 38 147 0.3001 2.8668204310406342E-01
2L_8674530_SNP T C 0.1099 21 170 0.7756 7.7418149208864162E-01
2L_8674575_SNP C T 0.05236 10 181 0.9485 9.4795772134613643E-01
2L_8674577_DEL A AA 0.09896 19 173 0.969 9.6838243601691187E-01
2L_8674598_SNP C T 0.1036 20 173 0.6151 6.1045920864043923E-01
2L_8674617_SNP A G 0.09043 17 171 0.7008 6.9598830710349535E-01
2L_8674624_SNP T C 0.113 20 157 0.9792 9.7882214551463875E-01
2L_8674657_SNP C A 0.06154 12 183 0.6246 6.1978722947433007E-01
2L_8674674_SNP T G 0.1129 21 165 0.8001 7.9506118943032256E-01
2L_8674685_SNP G A 0.1152 22 169 0.7461 7.4110334220323426E-01
2L_8674686_SNP T A 0.06701 13 181 0.8339 8.3125815507038525E-01
2L_8674688_SNP C T 0.1064 20 168 0.5676 5.5795443786308163E-01
2L_8674701_SNP A G 0.06186 12 182 0.7179 7.1336615900073863E-01
2L_8674704_SNP G T 0.1685 31 153 0.5599 5.4827098300902977E-01
2L_8674726_SNP A C 0.06154 12 183 0.7088 7.0448822844522097E-01
2L_8674727_SNP T C 0.06186 12 182 0.7197 7.1527275232715648E-01
2L_8674753_SNP A T 0.06186 12 182 0.7179 7.1336615900073863E-01
2L_8674773_SNP C T 0.06186 12 182 0.7121 7.0721266250047865E-01
2L_8674821_SNP G T 0.07216 14 180 0.9144 9.1285201343976397E-01
2L_8674827_SNP A G 0.09424 18 173 0.9228 9.2264209958170718E-01
2L_8674830_SNP C G 0.1739 32 152 0.6791 6.6862555135267132E-01
2L_8674836_SNP A C 0.1667 30 150 0.9988 9.9875703095893209E-01
2L_8674839_SNP G A 0.1029 18 157 0.9205 9.1976845132727303E-01
2L_8674902_SNP G A 0.1878 34 147 0.8088 8.0608413327354078E-01
2L_8674941_SNP A G 0.05556 10 170 0.8373 8.3527723655800501E-01
2L_8674968_SNP C T 0.1703 31 151 0.8693 8.6903250886319827E-01
2L_8674992_SNP T C 0.08995 17 172 0.8399 8.3876306713570536E-01
2L_8675013_SNP A G 0.06283 12 179 0.8327 8.2931911007871806E-01
2L_8675140_SNP G C 0.1111 21 168 0.9764 9.7593358049708057E-01
2L_8675196_SNP C A 0.1366 25 158 0.4354 4.1914983234636483E-01
2L_8675238_SNP T C 0.06915 13 175 0.5715 5.6617423490192575E-01
2L_8675374_SNP T C 0.06316 12 178 0.6699 6.6859975810457539E-01
2L_8675427_SNP C A 0.07447 14 174 0.9164 9.1456791498010870E-01
2L_8675517_SNP A G 0.1602 29 152 0.9628 9.6194552046826187E-01
2L_8675577_SNP A G 0.1517 27 151 0.944 9.4211483701591070E-01
2L_8675664_SNP G A 0.1648 30 152 0.6322 6.2016578509290810E-01
2L_8675949_SNP A G 0.1492 27 154 0.912 9.0874060131091539E-01
2L_8675983_SNP A G 0.05181 10 183 0.9864 9.8621363777852655E-01
2L_8676476_SNP T C 0.05556 11 187 0.8364 8.3492233455648990E-01
2L_8676745_SNP T G 0.201 39 155 0.1632 1.5635999355034180E-01
2L_8677115_SNP T C 0.05946 11 174 0.7013 6.9318281552627781E-01
2L_8677202_SNP A G 0.05128 10 185 0.6325 6.2718476157539915E-01
2L_8677241_SNP A G 0.05584 11 186 0.802 7.9968869360045058E-01
2L_8677256_SNP G A 0.07216 14 180 0.7699 7.6565883752822672E-01
2L_8677469_SNP T A 0.1295 25 168 0.5419 5.3640123551943408E-01
2L_8677475_SNP C A 0.09375 18 174 0.1294 1.2328931292672884E-01
2L_8677481_SNP T A 0.09326 18 175 0.1274 1.2232378474289496E-01
2L_8677486_SNP G T 0.09794 19 175 0.1631 1.5838044040731236E-01
2L_8677487_SNP G T 0.09794 19 175 0.1631 1.5838044040731236E-01
2L_8677499_INS GC G 0.09326 18 175 0.558 5.6826792105707735E-01
2L_8677503_SNP T A 0.09375 18 174 0.5726 5.8246275770950473E-01
2L_8677504_DEL A AC 0.09794 19 175 0.1631 1.5838044040731236E-01
2L_8677522_SNP G C 0.08901 17 174 0.4269 4.2602116165323678E-01
2L_8677780_SNP G A 0.1204 23 168 0.6459 6.4135007602044514E-01
2L_8677810_SNP G T 0.1244 24 169 0.6631 6.5909306387778899E-01
2L_8677813_SNP A G 0.1192 23 170 0.5687 5.6369211475038628E-01
2L_8677863_SNP A T 0.1503 29 164 0.5102 5.0489319802877253E-01
2L_8677974_SNP A G 0.1487 29 166 0.6421 6.3657600446417451E-01
2L_8677978_SNP A G 0.1443 28 166 0.6656 6.5959624527656835E-01
2L_8677979_SNP A G 0.1487 29 166 0.6421 6.3657600446417451E-01
2L_8678038_SNP A T 0.2328 44 145 0.8157 8.1061169199531791E-01
2L_8678043_DEL A AGGTTAAAGGCTTTACA 0.1263 24 166 0.7308 7.2816381298754096E-01
2L_8678076_SNP G A 0.1347 26 167 0.5594 5.5439612310896969E-01
2L_8678085_SNP C G 0.1392 27 167 0.6522 6.4604401588449156E-01
2L_8678091_SNP A G 0.1399 27 166 0.7292 7.2362464152830352E-01
2L_8678098_SNP A G 0.1392 27 167 0.7351 7.3025582761560126E-01
2L_8678264_SNP T C 0.1134 22 172 0.3117 3.1189413479373551E-01
2L_8678417_SNP G A 0.1481 28 161 0.4994 4.9658627762910412E-01
2L_8678486_SNP T G 0.1176 22 165 0.3133 3.0309871304821800E-01
2L_8678513_SNP T C 0.1323 25 164 0.1959 1.8718217056190578E-01
2L_8678606_SNP G C 0.1368 26 164 0.117 1.0987632927714697E-01
2L_8678618_SNP C G 0.1237 23 163 0.2393 2.3157953751400240E-01
2L_8678642_SNP G T 0.1309 25 166 0.2142 2.1102759725634268E-01
2L_8678790_SNP C T 0.2541 47 138 0.2356 2.2202844025851476E-01
2L_8678795_SNP A G 0.2432 45 140 0.2693 2.5533270955453535E-01
2L_8678798_SNP A T 0.2432 45 140 0.2693 2.5533270955453535E-01
2L_8678814_SNP T A 0.2604 44 125 0.2245 2.0479591349614612E-01
2L_8678831_SNP C A 0.2486 46 139 0.3306 3.1616382386019393E-01
2L_8678835_SNP G T 0.2418 44 138 0.2827 2.6528958962257221E-01
2L_8678857_SNP T C 0.2391 44 140 0.2215 2.0822180420976755E-01
2L_8678869_SNP G C 0.235 43 140 0.4371 4.2574764444991842E-01
2L_8678889_SNP C G 0.2108 39 146 0.269 2.5670435973195072E-01
2L_8678902_DEL A AA 0.191 34 144 0.3615 3.5028390922843811E-01
2L_8678935_SNP T A 0.2162 40 145 0.2128 1.9551582120027367E-01
2L_8679024_SNP C T 0.08947 17 173 0.9929 9.9269583298336439E-01
2L_8679025_SNP G T 0.08947 17 173 0.7225 7.1979669743992492E-01
2L_8679040_DEL T TCTATTTT 0.07487 14 173 0.364 3.5300837252068296E-01
2L_8679102_SNP A G 0.377 69 114 0.05894 4.9973261685219553E-02
2L_8679111_SNP T C 0.09424 18 173 0.8917 8.8959732734042785E-01
2L_8679115_SNP A G 0.09424 18 173 0.8901 8.8791150223018556E-01
2L_8679190_DEL GT G 0.1872 35 152 0.06237 5.7341544104991551E-02
2L_8679199_SNP T C 0.3587 66 118 0.07771 7.0040622495841212E-02
2L_8679204_SNP C T 0.09783 18 166 0.8618 8.5767493540122697E-01
2L_8679212_INS TT T 0.08197 15 168 0.7655 7.5808797843373743E-01
2L_8679346_INS TT T 0.1111 20 160 0.6964 6.9053698934812313E-01
2L_8679406_SNP A T 0.2819 53 135 0.2348 2.2458661909868771E-01
2L_8679428_SNP C T 0.2789 53 137 0.2585 2.5071002812802012E-01
2L_8679441_SNP C G 0.2826 52 132 0.1885 1.7744366623895580E-01
2L_8679453_SNP C G 0.2895 55 135 0.4282 4.2074433629128982E-01
2L_8679462_SNP T G 0.2368 45 145 0.1938 1.8504394077612996E-01
2L_8679474_SNP G A 0.2353 44 143 0.3081 3.0018401346504042E-01
2L_8679528_SNP A T 0.2368 45 145 0.1284 1.2138380434612950E-01
2L_8679651_SNP G T 0.4372 80 103 0.3545 3.4467226453320887E-01
2L_8679739_SNP A T 0.2637 48 134 0.08227 7.2978411876909621E-02
2L_8679762_SNP T G 0.2611 47 133 0.07283 6.5709033858770416E-02
2L_8680024_SNP A C 0.4837 89 95 0.08356 7.3465363983367976E-02
2L_8680030_SNP A C 0.123 23 164 0.8272 8.2192769847426661E-01
2L_8680049_SNP C T 0.442 80 101 0.01641 1.4525965887545639E-02
2L_8680070_INS T TT 0.4463 79 98 0.009812 7.6943432429869884E-03
2L_8680073_SNP C A 0.442 80 101 0.01903 1.4781582532273135E-02
2L_8680076_SNP C T 0.4262 78 105 0.007615 6.1188182097924142E-03
2L_8680080_SNP C A 0.4355 81 105 0.02311 1.9159111385222607E-02
2L_8680098_SNP C A 0.427 79 106 0.01081 8.8422285594210986E-03
2L_8680112_INS A AT 0.4574 86 102 0.01631 1.3584080205333991E-02
2L_8680130_SNP T A 0.486 87 92 0.0255 2.0732291558949057E-02
2L_8680138_SNP T C 0.4943 87 89 0.03813 3.0936340677491264E-02
2L_8680145_DEL TA T 0.5 93 93 0.02788 2.3350603604830041E-02
2L_8680159_SNP T C 0.4807 87 94 0.02244 1.8042942352885647E-02
2L_8680201_SNP A C 0.1405 26 159 0.8256 8.2158757895226131E-01
2L_8680267_SNP G A 0.1141 21 163 0.9861 9.8557952164225848E-01
2L_8680281_SNP T C 0.05025 10 189 0.02599 2.4757762395019894E-02
2L_8680357_SNP G T 0.4586 83 98 0.3675 3.5074577445141941E-01
2L_8680528_SNP A G 0.08081 16 182 0.4733 4.6909769775375110E-01
2L_8680546_SNP G C 0.2781 52 135 0.2696 2.5771882491835474E-01
2L_8680620_SNP T G 0.4972 90 91 0.5934 5.7820881477237829E-01
2L_8680641_SNP T C 0.2826 52 132 0.8769 8.7329957825769977E-01
2L_8680732_SNP T A 0.2554 47 137 0.7819 7.7563825190125291E-01
2L_8680864_SNP C T 0.1848 34 150 0.2846 2.7092540980980861E-01
2L_8680893_SNP A G 0.1882 35 151 0.2182 2.0556685678793596E-01
2L_8680897_INS A ATCA 0.1799 34 155 0.2565 2.4755387925562877E-01
2L_8680909_SNP T A 0.1862 35 153 0.2604 2.5061685943982948E-01
2L_8680917_SNP T A 0.1809 34 154 0.29 2.7918514190102117E-01
2L_8680919_SNP T C 0.1862 35 153 0.2755 2.6473031436934591E-01
2L_8681105_SNP C G 0.2128 40 148 0.6405 6.3279546956567900E-01
2L_8681130_INS T TT 0.2216 39 137 0.6698 6.5906513383122922E-01
2L_8681157_INS T TACGCTCAT 0.1969 38 155 0.5812 5.7651634226361326E-01
2L_8681162_SNP G A 0.2251 43 148 0.8177 8.1512111762611716E-01
2L_8681166_SNP T C 0.2353 44 143 0.6593 6.5234093534574944E-01
2L_8681188_SNP G T 0.2032 38 149 0.7332 7.2815484657783691E-01
2L_8681212_SNP A G 0.492 92 95 0.4463 4.3366849773194305E-01
2L_8681225_SNP T C 0.1979 37 150 0.4564 4.4847607697027836E-01
2L_8681238_SNP G A 0.2031 39 153 0.6208 6.1700010602406763E-01
2L_8681245_SNP C A 0.4918 90 93 0.6576 6.4668761260009799E-01
2L_8681250_SNP A C 0.2031 39 153 0.5943 5.8879500684042319E-01
2L_8681251_DEL ATGTTTT A 0.2031 39 153 0.6076 6.0261157763499862E-01
2L_8681260_SNP T C 0.2 38 152 0.6705 6.6581803462590683E-01
2L_8681261_SNP A C 0.2108 39 146 0.5735 5.6631584345558794E-01
2L_8681266_SNP C A 0.199 38 153 0.4848 4.7894581243680834E-01
2L_8681267_SNP A G 0.2031 39 153 0.5823 5.7672959142548108E-01
2L_8681284_SNP T A 0.3462 63 119 0.7672 7.5992177929561933E-01
2L_8681306_SNP T C 0.1979 38 154 0.5338 5.2801054933555314E-01
2L_8681312_SNP G T 0.235 43 140 0.7693 7.6308318088793825E-01
2L_8681357_SNP G T 0.2486 46 139 0.9769 9.7641344931582819E-01
2L_8681378_SNP A T 0.3155 59 128 0.5969 5.8725475612567224E-01
2L_8681433_SNP A G 0.2032 38 149 0.494 4.8211513167333708E-01
2L_8681453_SNP T G 0.05025 10 189 0.3534 3.4997409350787467E-01
2L_8681531_SNP A G 0.3636 68 119 0.2309 2.2165133893579447E-01
2L_8681541_SNP C T 0.1179 23 172 0.4883 4.8504589140598808E-01
2L_8681610_SNP T C 0.369 69 118 0.2257 2.2415768025697547E-01
2L_8681637_SNP A G 0.3716 68 115 0.5212 5.1396989545540672E-01
2L_8681701_SNP T C 0.1351 25 160 0.2656 2.5707883858967961E-01
2L_8681727_SNP A G 0.2193 41 146 0.8613 8.5987235939944107E-01
2L_8681751_SNP T G 0.2043 38 148 0.5384 5.3204390988125705E-01
2L_8681877_SNP A G 0.1231 24 171 0.5955 5.9155490802903987E-01
2L_8681985_SNP T C 0.1789 34 156 0.2635 2.5720007020764057E-01
2L_8681999_SNP G A 0.09326 18 175 0.7132 7.0862488951588309E-01
2L_8682036_SNP A G 0.08629 17 180 0.7353 7.3205858846956073E-01
2L_8682038_DEL T TAA 0.08629 17 180 0.733 7.2965800111689894E-01
2L_8682042_INS AT A 0.08629 17 180 0.733 7.2965800111689894E-01
2L_8682046_SNP T G 0.09137 18 179 0.7674 7.6462539491901793E-01
2L_8682047_DEL A AG 0.09091 18 180 0.776 7.7374220524193293E-01
2L_8682051_INS TATAA T 0.08163 16 180 0.8277 8.2520243570274054E-01
2L_8682057_SNP C T 0.1 19 171 0.7839 7.7877416287350365E-01
2L_8682060_SNP A T 0.08673 17 179 0.8423 8.4110211933842494E-01
2L_8682061_INS AA A 0.07692 15 180 0.7791 7.7543288711528613E-01
2L_8682081_SNP A T 0.08163 16 180 0.9004 8.9914536410498047E-01
2L_8682083_SNP A T 0.08629 17 180 0.733 7.2965800111689894E-01
2L_8682085_SNP G A 0.08629 17 180 0.9419 9.4128819211452486E-01
2L_8682090_SNP C G 0.08629 17 180 0.733 7.2965800111689894E-01
2L_8682092_SNP C A 0.3387 63 123 0.6795 6.7096405001450177E-01
2L_8682311_SNP T G 0.05208 10 182 0.2657 2.6361831460856533E-01
2L_8682482_SNP A G 0.1399 27 166 0.4404 4.3229294491946302E-01
2L_8682538_SNP A C 0.08333 16 176 0.2282 2.2156102124187516E-01
2L_8682607_SNP C T 0.4783 88 96 0.6378 6.3501298350957880E-01
2L_8682665_SNP A G 0.4775 85 93 0.6066 5.9880636056726932E-01
2L_8682671_SNP T C 0.123 23 164 0.67 6.6118464182937720E-01
2L_8683171_SNP G A 0.1649 31 157 0.4693 4.5850202856300926E-01
2L_8683222_SNP A G 0.07732 15 179 0.4944 4.8746560431500285E-01
2L_8683438_SNP A G 0.1337 25 162 0.5903 5.8183630820813115E-01
2L_8683549_SNP C T 0.201 39 155 0.2604 2.5760345920576933E-01
2L_8683603_SNP T A 0.1316 25 165 0.4447 4.3305324718472737E-01
2L_8683906_SNP G C 0.1559 29 157 0.4294 4.1835970033993741E-01
2L_8683956_DEL A AAGAAATGCATGTACCTA 0.1319 24 158 0.3591 3.4296591061827442E-01
2L_8684018_SNP G T 0.1623 31 160 0.9552 9.5421383194399068E-01
2L_8684114_SNP A C 0.1684 32 158 0.7763 7.7042915877930873E-01
2L_8684150_SNP T A 0.1728 33 158 0.7059 6.9879168318703155E-01
2L_8684174_SNP C T 0.164 31 158 0.8407 8.3702985859287038E-01
2L_8684265_SNP A G 0.1799 34 155 0.7894 7.8339916923558472E-01
2L_8684368_SNP T C 0.164 31 158 0.7413 7.3412110765184679E-01
2L_8684397_SNP G A 0.05556 11 187 0.209 2.0455269519339780E-01
2L_8684478_SNP T A 0.1146 22 170 0.9579 9.5750659897122825E-01
2L_8685938_SNP A C 0.1368 26 164 0.5283 5.1927551157119756E-01
2L_8685939_SNP A G 0.1361 26 165 0.5398 5.3020530002234878E-01
2L_8685945_SNP C T 0.369 69 118 0.1576 1.4668629278008072E-01
2L_8685953_SNP G T 0.3784 70 115 0.1281 1.1546390920887761E-01
2L_8685954_SNP A G 0.3723 70 118 0.1323 1.2194171921216312E-01
2L_8685968_SNP T A 0.373 69 116 0.1609 1.4954908163778913E-01
2L_8685991_SNP T A 0.1765 33 154 0.6279 6.1677416488989567E-01
2L_8686004_SNP G A 0.1852 35 154 0.6104 6.0055257664968087E-01
2L_8686018_SNP G T 0.3944 71 109 0.2495 2.3261608571498393E-01
2L_8686025_SNP C T 0.3934 72 111 0.2009 1.8678654981111775E-01
2L_8686027_SNP C T 0.381 72 117 0.1346 1.2720003362325227E-01
2L_8686051_SNP A G 0.4044 74 109 0.1604 1.5114912613133547E-01
2L_8686060_SNP A G 0.172 32 154 0.6981 6.8939803469246441E-01
2L_8686068_SNP G T 0.3966 71 108 0.2763 2.5901715452284246E-01
2L_8686075_SNP T A 0.4098 75 108 0.2365 2.2044995753881536E-01
2L_8686076_SNP C T 0.3663 63 109 0.07886 6.4966736096148336E-02
2L_8686089_SNP T C 0.4 72 108 0.1781 1.6218247187284152E-01
2L_8686101_SNP G A 0.1789 34 156 0.7224 7.1679176761424790E-01
2L_8686102_SNP G A 0.1495 29 165 0.5688 5.6224642694342264E-01
2L_8686108_DEL C CTTATAATA 0.3968 75 114 0.2077 1.9746325213431326E-01
2L_8686145_SNP A T 0.4118 77 110 0.2672 2.5639156313865208E-01
2L_8686151_SNP T C 0.4127 78 111 0.2702 2.5930207522858817E-01
2L_8686155_SNP T C 0.1719 33 159 0.7751 7.7051158003155029E-01
2L_8686175_SNP G T 0.4066 74 108 0.3345 3.1827978624578712E-01
2L_8686177_SNP A G 0.3838 71 114 0.2502 2.3817349487740869E-01
2L_8686189_SNP G T 0.1596 30 158 0.7171 7.1004263627211661E-01
2L_8686190_SNP A T 0.3859 71 113 0.3542 3.3844456062811157E-01
2L_8686233_SNP A C 0.4162 77 108 0.177 1.6675355669365699E-01
2L_8686389_SNP G A 0.3838 71 114 0.07304 6.8626027274678814E-02
2L_8686395_SNP C T 0.3936 74 114 0.138 1.2821663410157835E-01
2L_8686422_SNP T A 0.2526 49 145 0.1963 1.9381927222253326E-01
2L_8686464_SNP C G 0.25 49 147 0.1914 1.9024507191980611E-01
2L_8686520_SNP G A 0.2458 44 135 0.665 6.5317905612963501E-01
2L_8686524_SNP G C 0.2444 44 136 0.7832 7.7653882364179672E-01
2L_8686572_SNP T C 0.4121 75 107 0.09153 8.0124494729996609E-02
2L_8686602_SNP A G 0.4162 77 108 0.1196 1.0952405290642819E-01
2L_8686620_SNP A G 0.4108 76 109 0.123 1.1096254739066558E-01
2L_8686660_SNP T C 0.4098 75 108 0.116 1.0516426931726308E-01
2L_8686704_SNP C T 0.4199 76 105 0.08904 7.6442839804856444E-02
2L_8686705_SNP T C 0.4199 76 105 0.09592 8.3078609936539996E-02
2L_8686902_SNP A G 0.07692 15 180 0.4298 4.2196357141671592E-01
2L_8686908_SNP G A 0.08854 17 175 0.4216 4.1066863647836171E-01
2L_8687090_SNP T C 0.2917 56 136 0.161 1.5516086032249732E-01
2L_8687093_SNP A G 0.3838 71 114 0.04548 3.9333937390068532E-02
2L_8687210_SNP A C 0.392 69 107 0.06154 4.9166529533979479E-02
2L_8687257_SNP C T 0.3939 65 100 0.06026 4.4864209580356265E-02
2L_8687819_SNP T A 0.05641 11 184 0.3925 3.8740218394376758E-01
2L_8687849_SNP G A 0.4396 80 102 0.01157 9.5697344187028952E-03
2L_8687858_SNP A T 0.4358 78 101 0.02008 1.7686087879433345E-02
2L_8687864_SNP A T 0.4696 85 96 0.02037 1.8138289830642914E-02
2L_8687891_SNP G A 0.2618 50 141 0.06652 6.3574592096938540E-02
2L_8687980_SNP G A 0.3556 64 116 0.2348 2.2306463421916534E-01
2L_8688295_SNP T A 0.4625 74 86 0.1456 1.2181775125550065E-01
2L_8688472_SNP A G 0.08421 16 174 0.359 3.4629835518195839E-01
2L_8688502_SNP C T 0.4888 87 91 0.06952 6.6120760914271617E-02
2L_8688558_SNP A C 0.4862 88 93 0.1673 1.6072545345865030E-01
2L_8688576_SNP T C 0.5 92 92 0.1673 1.5721680715743147E-01
2L_8688594_SNP A G 0.4945 90 92 0.1842 1.7175850029563267E-01
2L_8688712_SNP G A 0.4624 86 100 0.1263 1.1764989001714321E-01
2L_8688718_SNP T C 0.4402 81 103 0.1415 1.3036128303861538E-01
2L_8688739_SNP G A 0.4915 87 90 0.1261 1.1082147146194776E-01
2L_8688878_SNP G A 0.4865 90 95 0.07749 6.8593761539533199E-02
2L_8688888_SNP G C 0.4541 84 101 0.09303 8.3013786148057461E-02
2L_8688903_SNP G A 0.4511 83 101 0.1203 1.0854165068391231E-01
2L_8688967_SNP G A 0.4332 81 106 0.1209 1.1098820176733359E-01
2L_8689062_SNP G C 0.2449 48 148 0.3066 3.0167484716353399E-01
2L_8689065_SNP G A 0.4919 91 94 0.09298 8.4830281373913907E-02
2L_8689069_SNP T A 0.486 87 92 0.08925 8.0353983801279116E-02
2L_8689082_SNP T G 0.4324 80 105 0.1133 1.0157781656860032E-01
2L_8689108_SNP C T 0.4837 89 95 0.08814 7.7895930345661224E-02
2L_8689111_SNP A T 0.4355 81 105 0.1174 1.0685889507262825E-01
2L_8689142_SNP T C 0.4677 87 99 0.1078 9.9367497918523395E-02
2L_8689154_SNP A G 0.457 85 101 0.1358 1.2633290325155022E-01
2L_8689169_SNP A G 0.4324 80 105 0.1548 1.4346599526166193E-01
2L_8689244_SNP G T 0.0733 14 177 0.9522 9.5114408047320231E-01
2L_8689292_SNP G A 0.4565 84 100 0.0889 8.2629423988879597E-02
2L_8689298_SNP C T 0.462 85 99 0.1124 1.0315791448217282E-01
2L_8689418_SNP G A 0.4365 79 102 0.2244 2.0884368161377020E-01
2L_8689439_SNP C A 0.4505 82 100 0.1444 1.2897740427357085E-01
2L_8689685_SNP G T 0.3989 73 110 0.2145 2.0140436080668911E-01
2L_8689720_SNP A T 0.413 76 108 0.222 2.1173538358265387E-01
2L_8689755_DEL A ATTTGGCATTGGGAAAATCTTAATCTCCCTACTAGTCCCGTATAA 0.06283 12 179 0.5312 5.2164592236826912E-01
2L_8690000_SNP T C 0.3497 64 119 0.4607 4.4442538942299836E-01
2L_8690139_SNP A G 0.2459 45 138 0.9834 9.8297742446215974E-01
2L_8690270_DEL T TAAAAGT 0.1978 36 146 0.7859 7.8000743504428738E-01
2L_8690341_SNP C A 0.07179 14 181 0.5179 5.1152849371828157E-01
2L_8690402_SNP T C 0.2391 44 140 0.8406 8.3971130505787883E-01
2L_8690408_INS AGTATA A 0.209 37 140 0.795 7.8866961440093164E-01
2L_8690558_SNP C T 0.2308 42 140 0.6677 6.6176447206104272E-01
2L_8690796_SNP G A 0.2179 39 140 0.5153 5.0473100867989495E-01
2L_8691262_SNP G T 0.2582 47 135 0.8548 8.5053839814504206E-01
2L_8691405_SNP G T 0.2609 48 136 0.8422 8.3711657407047002E-01
2L_8691469_SNP C A 0.09948 19 172 0.5375 5.3033540028836113E-01
2L_8691494_SNP T A 0.2054 38 147 0.9465 9.4513529041032074E-01
2L_8691500_SNP T G 0.2151 40 146 0.9652 9.6437419763567545E-01
2L_8691602_SNP G A 0.2143 39 143 0.8737 8.7006438833297961E-01
2L_8691608_DEL G AA 0.2105 36 135 0.8273 8.2571663405490803E-01
2L_8691820_INS ACAAC A 0.06011 11 172 0.2298 2.1551370325727615E-01
2L_8691950_SNP G A 0.0973 18 167 0.9133 9.1022309803984436E-01
2L_8692038_SNP G A 0.123 23 164 0.9396 9.3800179426368413E-01
2L_8692086_SNP C G 0.1075 20 166 0.4882 4.7712439145857211E-01
2L_8692297_SNP T G 0.2527 47 139 0.9151 9.1322509369569382E-01
2L_8692456_SNP C A 0.2346 42 137 0.8262 8.2127265858919996E-01
2L_8692505_SNP A T 0.2162 40 145 0.7378 7.3578543612893599E-01
2L_8692661_SNP G T 0.2135 41 151 0.3152 3.1034241460999634E-01
2L_8692696_SNP T G 0.1798 32 146 0.4838 4.6742325480558344E-01
2L_8692704_SNP C T 0.2291 41 138 0.5865 5.7546209550522809E-01
2L_8692997_SNP A G 0.2234 42 146 0.9466 9.4520114701062441E-01
2L_8693045_SNP A C 0.1487 29 166 0.9641 9.6379545908973774E-01
2L_8693297_SNP G T 0.3111 56 124 0.1203 1.0523681923449046E-01
2L_8693349_SNP G T 0.2784 49 127 0.1349 1.2532670962175252E-01
2L_8693354_SNP C T 0.2778 50 130 0.248 2.3334061111766646E-01
2L_8693355_SNP A T 0.2873 52 129 0.2276 2.1246291981385856E-01
2L_8693363_INS TAGTTT T 0.2944 53 127 0.1935 1.7865977225065177E-01
2L_8693366_SNP G A 0.2889 52 128 0.1691 1.5496682118145422E-01
2L_8693390_DEL G GCATGTGTGAG 0.2967 54 128 0.1585 1.4298632859029881E-01
2L_8693455_SNP C A 0.2688 50 136 0.2191 2.1433533055105203E-01
2L_8693489_SNP T C 0.2796 52 134 0.1675 1.5603162668326320E-01
2L_8693587_SNP G A 0.2732 50 133 0.2352 2.1840150666653224E-01
2L_8693594_SNP C T 0.2842 52 131 0.2102 1.9381190429383310E-01
2L_8693608_SNP T G 0.05208 10 182 0.9251 9.2391089932589865E-01
2L_8693611_INS TTGGGT T 0.2951 54 129 0.233 2.1695928217032090E-01
2L_8693654_SNP C A 0.2273 40 136 0.09477 8.1842917450682867E-02
2L_8693662_SNP A T 0.2291 41 138 0.05856 5.0502015847329738E-02
2L_8693664_DEL T TT 0.2346 42 137 0.07303 6.4251167887677693E-02
2L_8693693_SNP A G 0.2611 47 133 0.1525 1.3806481600987763E-01
2L_8693852_SNP G A 0.2514 46 137 0.299 2.8493373590933013E-01
2L_8693902_SNP A T 0.2346 42 137 0.3717 3.6053818754169376E-01
2L_8693963_SNP T A 0.3073 55 124 0.3151 2.9794399689172069E-01
2L_8693986_SNP T A 0.2826 52 132 0.3624 3.5002740566546453E-01
2L_8694005_SNP G A 0.3204 58 123 0.3601 3.4909138567763687E-01
2L_8694018_SNP T C 0.2722 49 131 0.4068 3.9437893411335312E-01
2L_8694048_SNP T A 0.1204 23 168 0.4585 4.5524805074227570E-01
2L_8694086_SNP C G 0.2554 47 137 0.4403 4.2531759621740450E-01
2L_8694172_SNP A C 0.1198 23 169 0.0854 8.3655514815441534E-02
2L_8694435_SNP T C 0.09645 19 178 0.08407 8.0938338832810847E-02
2L_8694439_SNP T C 0.1099 21 170 0.2454 2.3799952724084927E-01
2L_8694642_SNP G A 0.05882 11 176 0.9095 9.0795255274346431E-01
2L_8694677_SNP T C 0.1326 24 157 0.7237 7.2113638217201803E-01
2L_8694726_SNP T A 0.09444 17 163 0.5562 5.4503453702898308E-01
2L_8694728_INS AC A 0.1044 19 163 0.4606 4.5004522770890898E-01
2L_8694733_SNP A G 0.08989 16 162 0.2783 2.7312587710076419E-01
2L_8694756_SNP G A 0.1257 23 160 0.6808 6.7737055131962665E-01
2L_8694760_INS TGTCAT T 0.1264 23 159 0.7113 7.0925757476993023E-01
2L_8694779_SNP T G 0.1154 21 161 0.7321 7.2879336197653288E-01
2L_8694811_SNP A G 0.1311 24 159 0.7353 7.3247475506347959E-01
2L_8694823_SNP A G 0.1167 21 159 0.7484 7.4563309153501889E-01
2L_8694880_SNP T C 0.05319 10 178 0.5367 5.2744218745739690E-01
2L_8694890_SNP A T 0.05263 10 180 0.5342 5.2662773916314110E-01
2L_8694934_SNP G T 0.1196 22 162 0.744 7.3730386662173575E-01
2L_8694936_DEL T ACTTATCA 0.105 19 162 0.5101 4.9995438444298190E-01
2L_8695115_SNP C G 0.06186 12 182 0.7331 7.3473536271995366E-01
2L_8695218_SNP A G 0.09574 18 170 0.5162 5.0591904003886912E-01
2L_8695425_SNP G A 0.1129 21 165 0.7852 7.8369453167583614E-01
2L_8695623_SNP G C 0.1684 32 158 0.6754 6.7336843738786212E-01
2L_8695635_SNP T C 0.09694 19 177 0.7938 7.9085752744016391E-01
2L_8695700_SNP A G 0.382 68 110 0.9196 9.1781148806684854E-01
2L_8695730_SNP T C 0.4011 73 109 0.7218 7.1753799652144123E-01
2L_8695734_SNP A T 0.4011 73 109 0.7104 7.0557437705389425E-01
2L_8695804_SNP T G 0.1031 20 174 0.9129 9.1208682266308161E-01
2L_8695856_SNP C G 0.133 25 163 0.9978 9.9775199278261861E-01
2L_8695889_SNP A G 0.15 27 153 0.1589 1.4690570562678840E-01
2L_8695893_SNP C T 0.2316 41 136 0.7254 7.1515310865477022E-01
2L_8695913_SNP A T 0.3693 65 111 0.5165 4.9806171362113172E-01
2L_8695914_SNP A G 0.3886 68 107 0.8893 8.8469766386392845E-01
2L_8695949_SNP C G 0.4477 77 95 0.4258 4.0946648455814016E-01
2L_8695951_SNP C A 0.4425 77 97 0.4021 3.8540027182928771E-01
2L_8695953_SNP T C 0.1278 23 157 0.1481 1.3977354705662848E-01
2L_8696011_SNP G C 0.1406 27 165 0.1464 1.4210963431885137E-01
2L_8696079_SNP G C 0.08808 17 176 0.2466 2.4425476871440099E-01
2L_8696085_SNP T G 0.3053 58 132 0.8655 8.6384010293301738E-01
2L_8696097_SNP A T 0.1458 28 164 0.6579 6.5406470666219252E-01
2L_8696099_SNP T C 0.1466 28 163 0.6371 6.3307235917716165E-01
2L_8696295_SNP C A 0.4365 79 102 0.3059 2.8835041886214685E-01
2L_8696298_SNP A T 0.4536 83 100 0.3315 3.2302264665503011E-01
2L_8696341_SNP A G 0.125 24 168 0.4657 4.5940658805280454E-01
2L_8696346_SNP C T 0.1385 27 168 0.3327 3.2888740029366925E-01
2L_8696366_SNP G C 0.1 19 171 0.6023 5.9479050442361725E-01
2L_8696942_SNP C T 0.08696 16 168 0.6562 6.4868162731303680E-01
2L_8696968_DEL C CA 0.1559 29 157 0.9694 9.6862670277433971E-01
2L_8696998_SNP C G 0.4891 90 94 0.1744 1.6117916041590041E-01
2L_8697002_SNP C A 0.1489 28 160 0.04716 4.4558389460313298E-02
2L_8697091_SNP G A 0.1082 21 173 0.9489 9.4812596898165857E-01
2L_8697101_SNP A T 0.1481 28 161 0.1776 1.7145216432826760E-01
2L_8697124_SNP G C 0.05584 11 186 0.5754 5.7137285501549540E-01
2L_8697175_SNP G C 0.2459 45 138 0.8615 8.5660289773126486E-01
2L_8697250_SNP T A 0.2703 50 135 0.5248 5.1821399928409750E-01
2L_8697335_SNP A C 0.06566 13 185 0.08762 8.4476592634033842E-02
2L_8697363_SNP A C 0.08901 17 174 0.1066 1.0377106700477712E-01
2L_8697403_SNP T G 0.4762 90 99 0.4569 4.4714399317673548E-01
2L_8697672_INS TGGTTATGGCAGAATT T 0.2663 45 124 0.3718 3.5873440535379320E-01
2L_8697691_INS TGCTCGAAT GCACC 0.2324 43 142 0.6985 6.8996184971513963E-01
2L_8697767_SNP C T 0.1758 32 150 0.5929 5.8345691817915246E-01
2L_8697811_SNP T C 0.1399 27 166 0.3863 3.7641285902815524E-01
2L_8697814_SNP C A 0.4 74 111 0.8986 8.9665405899781836E-01
2L_8697839_SNP T C 0.07254 14 179 0.5167 5.0723974328670129E-01
2L_8697968_SNP C T 0.3111 56 124 0.656 6.4351553437981490E-01
2L_8698026_SNP C A 0.1105 21 169 0.588 5.7779124000521764E-01
2L_8698051_SNP G A 0.06633 13 183 0.8904 8.9040042679523002E-01
2L_8698064_SNP C T 0.117 22 166 0.8076 8.0231271554666095E-01
2L_8698139_SNP A T 0.114 22 171 0.2393 2.3571453821326194E-01
2L_8698140_SNP A C 0.1099 21 170 0.1656 1.6156160185318102E-01
2L_8698191_SNP C G 0.1337 25 162 0.6665 6.5796904526040723E-01
2L_8698309_SNP T A 0.1217 23 166 0.6783 6.6905592264244507E-01
2L_8698513_SNP G A 0.1189 22 163 0.883 8.7898802434900203E-01
2L_8698554_DEL A ATTT 0.08377 16 175 0.7251 7.2067666242611939E-01
2L_8698565_SNP G A 0.09896 19 173 0.9421 9.4084014536698679E-01
2L_8698669_SNP A T 0.05181 10 183 0.02088 1.9753013432639046E-02
2L_8698730_SNP A C 0.2303 41 137 0.4323 4.2335280189820834E-01
2L_8698751_SNP A T 0.1701 33 161 0.2247 2.2506835808651238E-01
2L_8698763_SNP C T 0.2527 46 136 0.7225 7.1696756223730296E-01
2L_8698764_SNP A G 0.452 80 97 0.5998 5.8485093958009260E-01
2L_8698766_SNP A T 0.1976 33 134 0.3166 2.9863080643078543E-01
2L_8698767_SNP A C 0.1719 33 159 0.2017 2.0375395339259350E-01
2L_8698774_SNP A C 0.2024 34 134 0.2715 2.5769819220649304E-01
2L_8698874_SNP C G 0.1094 21 171 0.7172 7.1437378286363651E-01
2L_8698949_SNP G C 0.2186 40 143 0.2041 1.9285595865537419E-01
2L_8698979_SNP T C 0.3387 63 123 0.8554 8.5302082184767414E-01
2L_8698988_SNP T C 0.0904 16 161 0.4573 4.4688373959186600E-01
2L_8698994_SNP C T 0.2849 49 123 0.6161 6.1173318338089944E-01
2L_8698996_SNP A G 0.1676 30 149 0.6006 5.8836133221454023E-01
2L_8699008_SNP A T 0.4551 81 97 0.5091 4.9529684001774732E-01
2L_8699015_SNP G T 0.05102 10 186 0.8325 8.3000285061033596E-01
2L_8699059_SNP A T 0.3587 66 118 0.8172 8.1275100762570407E-01
2L_8699210_SNP G A 0.2951 54 129 0.5369 5.2644710166283692E-01
2L_8699271_SNP T C 0.133 25 163 0.2748 2.5987307251889313E-01
2L_8699288_SNP T C 0.06667 13 182 0.7284 7.2823561768932799E-01
2L_8699379_SNP T C 0.05263 10 180 0.4527 4.4244734376521566E-01
2L_8699386_SNP T C 0.4709 81 91 0.5182 4.9260137500020662E-01
2L_8699397_INS AA A 0.2529 43 127 0.8817 8.7682664854124293E-01
2L_8699435_SNP A G 0.2951 54 129 0.8172 8.1243269342646507E-01
2L_8699445_SNP C T 0.05851 11 177 0.4338 4.2574244794563587E-01
2L_8699485_SNP C G 0.1505 28 158 0.4464 4.3286067747565793E-01
2L_8699487_SNP C A 0.1311 24 159 0.3219 3.0354440779798975E-01
2L_8699488_SNP A T 0.1383 26 162 0.2194 2.0540423330543467E-01
2L_8699495_SNP C A 0.2487 47 142 0.5033 4.9707848053615222E-01
2L_8699618_SNP A T 0.06667 13 182 0.5621 5.5736339853772665E-01
2L_8699633_SNP G T 0.123 23 164 0.3123 2.9558418303104028E-01
2L_8699985_SNP T C 0.2366 44 142 0.5086 5.0369899492691117E-01
2L_8700029_INS TTGTTCGGATCGGCTGGGAT T 0.05946 11 174 0.9578 9.5697247090436754E-01
2L_8700154_SNP G C 0.05051 10 188 0.3508 3.4652579500783065E-01
2L_8700157_SNP C T 0.1518 29 162 0.8723 8.7004167591866755E-01
2L_8700161_SNP T C 0.4944 89 91 0.4935 4.7691041666199285E-01
2L_8700235_SNP A G 0.2553 48 140 0.8556 8.5212332368737287E-01
2L_8700332_SNP C A 0.06349 12 177 0.6898 6.8802752309627124E-01
2L_8700379_SNP C G 0.151 29 163 0.8221 8.2064782954420412E-01
2L_8700381_SNP A G 0.4536 83 100 0.9521 9.5057037731236393E-01
2L_8700436_DEL T TA 0.07568 14 171 0.6174 6.1036277955650986E-01
2L_8700452_SNP T G 0.09392 17 164 0.6166 6.0766191613688536E-01
2L_8700458_SNP A G 0.1333 24 156 0.8922 8.8838699056052295E-01
2L_8700468_SNP T A 0.1351 25 160 0.5758 5.6201375053603975E-01
2L_8700469_SNP G A 0.142 25 151 0.6535 6.3801971588512585E-01
2L_8700476_SNP C T 0.3187 58 124 0.7933 7.8829049691596065E-01
2L_8700482_SNP A G 0.3315 60 121 0.7985 7.9272224891437670E-01
2L_8700490_SNP C T 0.2404 44 139 0.9999 9.9991316482824721E-01
2L_8700491_SNP A G 0.3278 59 121 0.9044 9.0133644188698925E-01
2L_8700495_SNP T A 0.3812 69 112 0.8834 8.8040245544732154E-01
2L_8700498_SNP A G 0.3886 68 107 0.7192 7.1421781813305873E-01
2L_8700500_SNP T A 0.2404 44 139 0.6772 6.7027932808652135E-01
2L_8700504_SNP A T 0.3764 67 111 0.8291 8.2464932992807771E-01
2L_8700511_SNP G A 0.06417 12 175 0.2218 2.1067607539702116E-01
2L_8700521_SNP T C 0.2527 46 136 0.6383 6.2981881343800339E-01
2L_8700528_SNP T A 0.2772 51 133 0.9115 9.0946364162707904E-01
2L_8700537_SNP C T 0.08995 17 172 0.8058 8.0258680543547500E-01
2L_8700553_SNP A G 0.1481 28 161 0.8132 8.1137019853490844E-01
2L_8700554_SNP C A 0.2526 48 142 0.4709 4.6330784031789640E-01
2L_8700564_SNP G A 0.328 61 125 0.8423 8.4039376597832471E-01
2L_8700572_SNP C T 0.4032 75 111 0.4787 4.6877910707265458E-01
2L_8700573_SNP G A 0.1316 25 165 0.8668 8.6438755383672317E-01
2L_8700643_SNP A T 0.3883 73 115 0.6994 6.9356544938492970E-01
2L_8700788_SNP G C 0.07216 14 180 0.4969 4.9226488533828017E-01
2L_8700819_SNP G A 0.06061 12 186 0.5094 5.0485246455259869E-01
2L_8700820_SNP A G 0.3777 71 117 0.6081 6.0136966903654543E-01
2L_8700822_SNP A G 0.3777 71 117 0.6824 6.7825234582872995E-01
2L_8700823_SNP A G 0.3777 71 117 0.582 5.7512063860469453E-01
2L_8700865_SNP G A 0.4043 76 112 0.8028 7.9992329815114704E-01
2L_8700922_SNP T C 0.1347 26 167 0.5656 5.5803748972084788E-01
2L_8701053_SNP A G 0.4231 77 105 0.9197 9.1819755781739887E-01
2L_8701072_SNP A G 0.3611 65 115 0.6568 6.4492832272893996E-01
2L_8701418_SNP T A 0.1383 26 162 0.456 4.4635273906772699E-01
2L_8701419_SNP A G 0.1316 25 165 0.1952 1.8805830978631555E-01
2L_8701562_SNP T A 0.07772 15 178 0.9549 9.5425907429790724E-01
2L_8701592_SNP T G 0.2793 50 129 0.2577 2.3835278150852202E-01
2L_8701618_SNP G T 0.07216 14 180 0.3953 3.9618877180015299E-01
2L_8701882_SNP G C 0.4402 81 103 0.0989 8.7328738603761669E-02
2L_8701928_SNP A G 0.1436 27 161 0.5676 5.5950247411632514E-01
2L_8702038_SNP A G 0.1598 31 163 0.7646 7.6037971081593003E-01
2L_8702124_SNP C A 0.4595 85 100 0.8166 8.1067750868345900E-01
2L_8702188_SNP C G 0.102 20 176 0.1532 1.5127124523141755E-01
2L_8702281_SNP C T 0.1066 21 176 0.3321 3.3026789823140046E-01
2L_8702339_SNP T C 0.1122 22 174 0.113 1.1308688385916144E-01
2L_8702403_SNP C G 0.2246 42 145 0.1772 1.6625636885830264E-01
2L_8702537_SNP C A 0.1421 26 157 0.0368 3.2061248864922148E-02
2L_8702563_SNP A T 0.1538 30 165 0.7574 7.5332768950309259E-01
2L_8702564_SNP T A 0.1495 29 165 0.7818 7.7779234877902059E-01
2L_8702666_INS GCTCACTCCT G 0.1429 27 162 0.07246 7.8126956797023597E-02
2L_8702668_DEL A AAGGAGT 0.1429 27 162 0.07246 7.8126956797023597E-02
2L_8702743_SNP T G 0.1858 34 149 0.2895 2.8456863545711075E-01
2L_8702763_SNP T C 0.2063 39 150 0.01347 1.1968467795407847E-02
2L_8702777_SNP T A 0.1421 27 163 0.2158 2.0390307058562029E-01
2L_8702784_SNP T C 0.3118 58 128 0.7505 7.4448188228153156E-01
2L_8702799_SNP G A 0.4011 73 109 0.1314 1.1894115394677396E-01
2L_8702813_SNP C A 0.1443 28 166 0.6975 6.9224446400480255E-01
2L_8702844_INS AA A 0.1319 24 158 0.2346 2.1867740606726238E-01
2L_8702850_DEL C CTT 0.3065 57 129 0.7307 7.2256487913878165E-01
2L_8702856_SNP T A 0.1726 34 163 0.007669 7.0229299092098981E-03
2L_8702861_SNP T C 0.492 92 95 0.808 8.0409441567879392E-01
2L_8702864_SNP A T 0.4839 90 96 0.6727 6.6573500213011461E-01
2L_8702925_SNP A T 0.1383 26 162 0.5679 5.5689889280683857E-01
2L_8702927_SNP T A 0.2394 45 143 0.917 9.1476278349567397E-01
2L_8702929_SNP A G 0.1237 23 163 0.8278 8.2227572463700582E-01
2L_8702953_SNP T C 0.4426 81 102 0.01706 1.3747366555151339E-02
2L_8703034_SNP T C 0.1026 20 175 0.0005943 4.9259027599439270E-04
2L_8703049_DEL A AAA 0.1383 26 162 0.398 3.8394155771467242E-01
2L_8703159_SNP C A 0.09326 18 175 0.4226 4.1617601682740024E-01
2L_8703167_SNP C T 0.3333 61 122 0.7483 7.4181714512887953E-01
2L_8703259_SNP T C 0.1587 30 159 0.8856 8.8489017306984652E-01
2L_8703286_MNP AAC TCA 0.1947 37 153 0.7824 7.7804056862661097E-01
2L_8703299_DEL A AAA 0.1593 29 153 0.5473 5.3592814561739344E-01
2L_8703305_SNP T C 0.2649 49 136 0.4708 4.6248792895617119E-01
2L_8703435_SNP T C 0.2128 40 148 0.5434 5.3281253338394063E-01
2L_8703542_SNP T C 0.08901 17 174 0.5841 5.7807640074047995E-01
2L_8703562_DEL A AAA 0.2707 49 132 0.5933 5.8269519478145115E-01
2L_8703606_DEL C CC 0.2273 40 136 0.8703 8.6544045805616487E-01
2L_8703620_SNP C G 0.127 24 165 0.5336 5.7378988968075184E-01
2L_8703630_SNP A T 0.08122 16 181 0.2966 2.9034128209056176E-01
2L_8703690_SNP C T 0.1071 21 175 0.2851 2.7765882259164076E-01
2L_8703704_SNP T G 0.2514 46 137 0.4686 4.5733888771634212E-01
2L_8703882_DEL A AA 0.1882 35 151 0.5635 5.5414737574006390E-01
2L_8703888_SNP G A 0.1429 27 162 0.332 3.2209640764058012E-01
2L_8703921_SNP G A 0.1443 28 166 0.2222 2.1964538587896909E-01
2L_8703991_SNP C T 0.2634 49 137 0.6064 5.9936222339462253E-01
2L_8704035_SNP G A 0.1347 26 167 0.773 7.7066569410574903E-01
2L_8704070_SNP A G 0.08718 17 178 0.8726 8.7138326329255322E-01
2L_8704073_SNP T A 0.08763 17 177 0.8798 8.7813954064106436E-01
2L_8704103_SNP T C 0.1487 29 166 0.6733 6.6804767237247475E-01
2L_8704109_SNP C T 0.09645 19 178 0.7765 7.7484267021883568E-01
2L_8704112_SNP T C 0.09845 19 174 0.7454 7.4165345014002448E-01
2L_8704207_SNP T A 0.102 20 176 0.8377 8.3596399604204863E-01
2L_8704249_SNP G A 0.08602 16 170 0.8886 8.8542803233589173E-01
2L_8704252_SNP A T 0.08377 16 175 0.8261 8.2163375827385754E-01
2L_8704257_INS GCGTTT TTAAA 0.05525 10 171 0.8914 8.8874804596650514E-01
2L_8704267_SNP G A 0.08065 15 171 0.7483 7.4199500731394630E-01
2L_8704329_SNP C A 0.4624 86 100 0.6967 6.8936029633615659E-01
2L_8704337_SNP T A 0.1129 21 165 0.9951 9.9504523172946502E-01
2L_8704428_SNP C G 0.1762 34 159 0.3533 3.4787234452479743E-01
2L_8704556_SNP G T 0.4511 83 101 0.6336 6.3117031740419027E-01
2L_8704613_SNP C A 0.413 76 108 0.2276 2.1608187611740581E-01
2L_8704783_SNP C T 0.09845 19 174 0.3676 3.6410155373768160E-01
2L_8704793_SNP T G 0.3559 63 114 0.7224 7.2146258029572863E-01
2L_8704880_SNP G C 0.3591 65 116 0.6872 6.8189877423400092E-01
2L_8705079_SNP G C 0.2571 45 130 0.4848 4.6821356212780108E-01
2L_8705120_SNP T C 0.2717 50 134 0.261 2.4632733840437038E-01
2L_8705180_SNP A G 0.4396 80 102 0.3899 3.7844920746975552E-01
2L_8705306_SNP C T 0.1947 37 153 0.07174 6.5243339440503451E-02
2L_8705308_SNP A G 0.2086 39 148 0.3972 3.9452448117994232E-01
2L_8705405_SNP A T 0.3297 61 124 0.7858 7.7919359967463486E-01
2L_8705424_SNP A C 0.2108 39 146 0.5794 5.6988652562543285E-01
2L_8705457_DEL T AAGTCGCATAC 0.1484 27 155 0.02491 2.1593960451628598E-02
2L_8705491_SNP T A 0.2461 47 144 0.0006806 5.8495527969435487E-04
2L_8705500_SNP A C 0.3936 74 114 0.001861 1.4653694844080065E-03
2L_8705550_SNP A T 0.1809 34 154 0.07823 7.8951877058696288E-02
2L_8705566_SNP A G 0.1852 35 154 0.06242 6.1810120778846137E-02
2L_8705587_SNP G A 0.2473 46 140 0.1178 1.1628088276060544E-01
2L_8705617_SNP G C 0.1466 28 163 0.481 4.8052513987555423E-01
2L_8705651_SNP C A 0.3622 67 118 0.05972 5.7999841966852400E-02
2L_8705652_SNP C A 0.3607 66 117 0.06091 5.7133055633537440E-02
2L_8705661_INS TGTTTT T 0.07895 15 175 0.2577 2.5154324718915522E-01
2L_8705691_SNP T A 0.1152 22 169 0.2317 2.2194155145861194E-01
2L_8705787_SNP G T 0.2211 42 148 0.8614 8.5799194819088387E-01
2L_8705859_SNP T C 0.3476 65 122 0.1796 1.8476647298260862E-01
2L_8706051_SNP G A 0.08995 17 172 0.637 6.3693550138476906E-01
2L_8706162_SNP T C 0.1105 21 169 0.9391 9.3780320846425780E-01
2L_8706178_SNP C T 0.2447 46 142 0.5005 4.9462033936813909E-01
2L_8706216_SNP A G 0.1283 24 163 0.7806 7.7510088820310319E-01
2L_8706288_SNP C T 0.3404 64 124 0.9137 9.1133037190871768E-01
2L_8706351_SNP A C 0.1875 36 156 0.4691 4.6410506278634733E-01
2L_8706462_SNP A G 0.3135 58 127 0.839 8.3531645157038981E-01
2L_8706483_SNP A G 0.3081 57 128 0.7597 7.5496381524670797E-01
2L_8706552_SNP T C 0.1016 19 168 0.9635 9.6258639379366207E-01
2L_8706553_SNP C T 0.09574 18 170 0.7842 7.7945673651026570E-01
2L_8706562_SNP T G 0.08995 17 172 0.8772 8.7451498780279091E-01
2L_8706618_SNP T G 0.1257 24 167 0.9171 9.1606924670412149E-01
2L_8706681_SNP T G 0.3102 58 129 0.1122 1.0757853165692399E-01
2L_8706684_SNP C T 0.171 33 160 0.5245 5.1850115590340473E-01
2L_8706699_SNP T C 0.4946 92 94 0.07766 6.9618292957553451E-02
2L_8706705_SNP C A 0.1719 33 159 0.268 2.6312513430863149E-01
2L_8706717_SNP G C 0.178 34 157 0.4348 4.3113655774050252E-01
2L_8706771_SNP T G 0.1543 29 159 0.2206 2.1276104789982753E-01
2L_8706855_SNP T G 0.178 34 157 0.8002 7.9531089145843326E-01
2L_8706891_SNP T C 0.4703 87 98 0.2644 2.4971092643876247E-01
2L_8706913_SNP A C 0.2246 42 145 0.1111 1.0202709428832379E-01
2L_8706915_SNP A G 0.4368 83 107 0.24 2.3012621273112599E-01
2L_8706963_SNP T C 0.2865 53 132 0.5525 5.4281556467270498E-01
2L_8706969_SNP A C 0.1789 34 156 0.699 6.9603456224107618E-01
2L_8706978_SNP C T 0.5 93 93 0.4124 4.1223479765177684E-01
2L_8706990_SNP A G 0.1895 36 154 0.8284 8.2686183096751598E-01
2L_8707005_SNP T C 0.1585 29 154 0.9333 9.3154389758203315E-01
2L_8707017_SNP A G 0.06011 11 172 0.7957 7.9444267002499125E-01
2L_8707098_SNP C T 0.2381 45 144 0.2216 2.1003358593290966E-01
2L_8707125_SNP C T 0.2609 48 136 0.2761 2.7313446176055922E-01
2L_8707182_SNP C T 0.3226 60 126 0.2775 2.6998743072316200E-01
2L_8707191_SNP A G 0.3172 59 127 0.2877 2.7983953734350442E-01
2L_8707230_SNP G A 0.2541 46 135 0.42 4.0297707711732123E-01
2L_8707236_SNP C G 0.2527 46 136 0.3685 3.5477197540010541E-01
2L_8707289_DEL G GTCACTTTTTATAAG 0.1231 24 171 0.7329 7.2927462075316063E-01
2L_8707347_SNP A G 0.3696 68 116 0.06939 6.3100880074239432E-02
2L_8707373_SNP T G 0.1231 24 171 0.538 5.3074875871459337E-01
2L_8707375_SNP C T 0.1276 25 171 0.6801 6.7616603097008232E-01
2L_8707377_SNP G A 0.1282 25 170 0.6069 6.0073074203138732E-01
2L_8707378_SNP G A 0.1333 26 169 0.5771 5.7215433509835889E-01
2L_8707391_SNP G A 0.3817 71 115 0.1171 1.0806691059499973E-01
2L_8707393_DEL A TC 0.1192 23 170 0.4691 4.6871472437279360E-01
2L_8707396_MNP CGT AAA 0.1146 22 170 0.5891 5.8876570124658278E-01
2L_8707405_SNP T C 0.4709 89 100 0.2724 2.6328012954499969E-01
2L_8707417_SNP A G 0.4681 88 100 0.2982 2.8847252937427659E-01
2L_8707434_SNP T G 0.4645 85 98 0.2326 2.2153388606662383E-01
2L_8707435_SNP G A 0.4783 88 96 0.2492 2.3570737009890730E-01
2L_8707443_SNP T C 0.4696 85 96 0.2822 2.6498476364527668E-01
2L_8707444_SNP C T 0.4725 86 96 0.2815 2.6558102218972879E-01
2L_8707487_SNP T C 0.1746 33 156 0.9749 9.7452507897035379E-01
2L_8707513_SNP T C 0.2872 54 134 0.602 5.9364713189300256E-01
2L_8707553_SNP T G 0.2526 48 142 0.1032 9.6419682835200415E-02
2L_8707580_SNP T A 0.246 46 141 0.09821 8.9510990577590599E-02
2L_8707583_SNP A C 0.1823 35 157 0.9377 9.3647316819852588E-01
2L_8707693_SNP A G 0.1341 24 155 0.984 9.8349944775518927E-01
2L_8707793_SNP A C 0.1129 21 165 0.9118 9.1117543180035199E-01
2L_8707802_SNP C T 0.1443 28 166 0.3298 3.2957289509194887E-01
2L_8708003_SNP T A 0.2021 39 154 0.606 6.0409698211273977E-01
2L_8708043_SNP C T 0.1694 31 152 0.3003 2.8751451410425322E-01
2L_8708104_SNP A G 0.4472 72 89 0.8788 8.7140485223147879E-01
2L_8708105_SNP T G 0.2791 48 124 0.4947 4.7973493088795249E-01
2L_8708181_SNP T C 0.3468 60 113 0.3172 2.9684174089229665E-01
2L_8708222_SNP G A 0.08021 15 172 0.5725 5.6028836763256118E-01
2L_8708226_INS AATATAATATGCA A 0.3699 64 109 0.5809 5.6573644765970821E-01
2L_8708250_SNP C T 0.4078 73 106 0.4677 4.5211512785885921E-01
2L_8708265_SNP G T 0.4246 76 103 0.9063 9.0293582512026771E-01
2L_8708279_INS TTA T 0.3723 70 118 0.53 5.2135260991363386E-01
2L_8708283_DEL A AATTTGTG 0.3636 68 119 0.4911 4.8070767757813671E-01
2L_8708306_INS TCATTAT T 0.2708 52 140 0.268 2.6433394410983213E-01
2L_8708307_DEL T GCCA 0.3802 73 119 0.3839 3.7508862195918757E-01
2L_8708313_SNP T A 0.3737 71 119 0.3885 3.7723881447070817E-01
2L_8708314_SNP G C 0.369 69 118 0.435 4.2298075760219556E-01
2L_8708316_SNP A T 0.3723 70 118 0.4005 3.8858529935534292E-01
2L_8708318_SNP C G 0.3704 70 119 0.4239 4.1256009281342321E-01
2L_8708339_SNP T G 0.3245 61 127 0.06973 6.4240485371032260E-02
2L_8708346_SNP T C 0.3989 75 113 0.3053 2.9533292961563296E-01
2L_8708359_SNP C T 0.2804 53 136 0.1699 1.6060458570547176E-01
2L_8708377_SNP A G 0.4293 79 105 0.3119 2.9697174061464049E-01
2L_8708393_SNP T A 0.3138 59 129 0.05793 5.2620602079035218E-02
2L_8708456_SNP G A 0.2188 42 150 0.2181 2.1627131448413928E-01
2L_8708509_SNP C G 0.09794 19 175 0.3093 3.0480745140085974E-01
2L_8709071_SNP A C 0.05584 11 186 0.6323 6.3230808456930254E-01
2L_8709242_SNP A G 0.1737 29 138 0.386 3.7163933358364720E-01
2L_8709272_SNP G A 0.3243 60 125 0.4588 4.4870409380833975E-01
2L_8709443_SNP T C 0.1443 28 166 0.7401 7.3611455020932226E-01
2L_8709472_SNP A C 0.09744 19 176 0.3733 3.6687945541019484E-01
2L_8709657_SNP A G 0.1436 28 167 0.4909 4.8718301876124914E-01
2L_8709675_SNP G C 0.1487 29 166 0.6876 6.8295160579785086E-01
2L_8709759_SNP C T 0.1531 30 166 0.8507 8.4861184646845300E-01
2L_8709764_SNP C T 0.08673 17 179 0.4184 4.1351287203274556E-01
2L_8709766_SNP C G 0.1495 29 165 0.8025 7.9876911660871497E-01
2L_8709778_SNP T A 0.4681 88 100 0.8468 8.4394587729486881E-01
2L_8709780_SNP T C 0.4703 87 98 0.8743 8.7049783998055408E-01
2L_8709781_INS G GCCC 0.4944 88 90 0.9117 9.1068158351475159E-01
2L_8709805_SNP A G 0.4731 88 98 0.9392 9.3755537664195654E-01
2L_8709810_SNP G C 0.07107 14 183 0.3901 3.8794497759854596E-01
2L_8709818_SNP A G 0.4754 87 96 0.9259 9.2336794411646828E-01
2L_8709823_SNP T A 0.1327 26 170 0.2712 2.6747140364851796E-01
2L_8709844_SNP C A 0.1615 31 161 0.6025 5.9455091080842615E-01
2L_8709845_SNP G A 0.467 85 97 0.9966 9.9650331423264726E-01
2L_8709850_SNP C G 0.4943 87 89 0.8711 8.6700007281253733E-01
2L_8709853_SNP T A 0.4912 84 87 0.8548 8.4826592953713953E-01
2L_8709892_SNP T G 0.1211 23 167 0.3847 3.7742376725460458E-01
2L_8710003_SNP T C 0.4737 81 90 0.3375 3.0889150195916237E-01
2L_8710004_SNP A G 0.3161 55 119 0.7358 7.2989920329329150E-01
2L_8710012_SNP T A 0.08152 15 169 0.6611 6.5348213767878416E-01
2L_8710109_SNP T C 0.1632 31 159 0.4072 3.9984722315731513E-01
2L_8710313_SNP A C 0.159 31 164 0.5924 5.8906641462321652E-01
2L_8710314_SNP A G 0.05181 10 183 0.7203 7.1500814440055416E-01
2L_8710374_SNP A G 0.1066 21 176 0.369 3.6355003641487760E-01
2L_8710375_SNP T G 0.1026 20 175 0.5324 5.2753282461501128E-01
2L_8710387_SNP A G 0.199 38 153 0.8608 8.5842202057049044E-01
2L_8710389_SNP G C 0.1979 38 154 0.8321 8.2945660121801057E-01
2L_8710401_SNP C T 0.05051 10 188 0.7071 7.0567820901452194E-01
2L_8710453_SNP A G 0.06842 13 177 0.5545 5.5222196323612560E-01
2L_8710596_SNP G A 0.3957 74 113 0.08244 7.4634938588548166E-02
2L_8710599_SNP G A 0.1753 34 160 0.645 6.3930268316567851E-01
2L_8710662_SNP A G 0.2609 48 136 0.3 2.8773696425167739E-01
2L_8710698_SNP T C 0.0733 14 177 0.5149 5.0803213827094829E-01
2L_8710701_SNP G T 0.06878 13 176 0.5219 5.1297441124758825E-01
2L_8710710_SNP T C 0.1693 32 157 0.3787 3.6836047745377476E-01
2L_8710723_SNP C T 0.3224 59 124 0.8076 8.0156022302840801E-01
2L_8710724_SNP A C 0.3409 60 116 0.5137 5.0121637414108311E-01
2L_8710805_SNP G A 0.4341 79 103 0.2558 2.5546161994831074E-01
2L_8710823_SNP C T 0.09278 18 176 0.1386 1.3235599796947950E-01
2L_8710829_SNP T C 0.1094 21 171 0.7264 7.2177605276382040E-01
2L_8710847_SNP G A 0.3333 62 124 0.4003 3.9067708663330081E-01
2L_8710861_SNP G A 0.1571 30 161 0.5299 5.2185878368204575E-01
2L_8710871_SNP G C 0.1451 28 165 0.2542 2.4715907521543790E-01
2L_8710874_SNP A G 0.1399 27 166 0.3384 3.3287578628925629E-01
2L_8710880_SNP T C 0.07254 14 179 0.3304 3.2671676317325904E-01
2L_8710919_SNP C T 0.06111 11 169 0.4175 4.0132357918767703E-01
2L_8710975_SNP G A 0.2663 49 135 0.06289 5.9616619403674777E-02
2L_8711003_SNP C G 0.288 53 131 0.02123 1.9647531810029546E-02
2L_8711171_SNP T C 0.09948 19 172 0.7748 7.7216557249890749E-01
2L_8711252_SNP A G 0.478 87 95 0.8687 8.6452153627695016E-01
2L_8711356_SNP C G 0.1832 35 156 0.6231 6.1694069180069577E-01
2L_8711483_SNP A T 0.3736 68 114 0.8681 8.6519047249228564E-01
2L_8711540_SNP A G 0.1865 36 157 0.4699 4.6234311097184122E-01
2L_8711555_SNP A G 0.07937 15 174 0.4765 4.6841722965725974E-01
2L_8711576_SNP A G 0.08511 16 172 0.6857 6.7845239954379255E-01
2L_8711655_SNP A C 0.4216 78 107 0.8585 8.5490880048677598E-01
2L_8711679_SNP G A 0.4332 81 106 0.7414 7.4049368820318451E-01
2L_8711702_SNP A G 0.4324 80 105 0.9495 9.4872084603752516E-01
2L_8711768_SNP G A 0.0973 18 167 0.3854 3.8486848958712583E-01
2L_8711852_SNP A G 0.1895 36 154 0.5817 5.7118573946550177E-01
2L_8711927_SNP T C 0.1436 27 161 0.185 1.7408796051640085E-01
2L_8712089_SNP T A 0.3598 68 121 0.7549 7.5051450837349409E-01
2L_8712091_SNP A T 0.4891 90 94 0.6416 6.3421527446937742E-01
2L_8712101_SNP G T 0.09424 18 173 0.9152 9.1452966973691896E-01
2L_8712114_SNP G A 0.4837 89 95 0.7825 7.7834749884992049E-01
2L_8712117_SNP C G 0.3646 70 122 0.8262 8.2384766473648052E-01
2L_8712123_SNP A G 0.3545 67 122 0.8613 8.5793292735137217E-01
2L_8712125_SNP A T 0.3646 70 122 0.9362 9.3516773106740281E-01
2L_8712153_SNP T A 0.2268 44 150 0.6377 6.3363591234836358E-01
2L_8712177_SNP T C 0.1036 20 173 0.4554 4.5095124516634666E-01
2L_8712316_SNP G A 0.4011 75 112 0.7568 7.5222835783352038E-01
2L_8712319_SNP G A 0.4011 75 112 0.7568 7.5222835783352038E-01
2L_8712325_DEL T TTAGTT 0.3765 64 106 0.3279 3.1624727266529939E-01
2L_8712340_INS GAC G 0.3743 70 117 0.4966 4.8833402570967677E-01
2L_8712344_INS TG T 0.2542 45 132 0.5573 5.4660942223787701E-01
2L_8712346_SNP G T 0.1818 34 153 0.676 6.7118106097427099E-01
2L_8712347_SNP A G 0.2988 49 115 0.3917 3.8029144828605765E-01
2L_8712348_SNP A G 0.371 69 117 0.4848 4.7527360265898477E-01
2L_8712355_SNP G T 0.2135 41 151 0.8929 8.9091685884478444E-01
2L_8712366_SNP T C 0.371 69 117 0.5013 4.9197814731948608E-01
2L_8712373_INS ATGATTCTTCACA A 0.3641 67 117 0.5303 5.2200836216870705E-01
2L_8712641_SNP T C 0.2032 38 149 0.3546 3.4921167190718361E-01
2L_8712651_SNP T C 0.05435 10 174 0.478 4.6640466726028640E-01
2L_8712653_SNP C A 0.05128 10 185 0.4186 4.1085548574452169E-01
2L_8712683_SNP G A 0.0733 14 177 0.9756 9.7499576728499715E-01
2L_8712764_SNP A C 0.3704 70 119 0.4559 4.4646040009061227E-01
2L_8712869_SNP T G 0.113 20 157 0.5455 5.3131419241744349E-01
2L_8712872_SNP A G 0.1277 24 164 0.8121 8.0733307055247083E-01
2L_8712877_SNP G A 0.3913 72 112 0.6977 6.8827228750421332E-01
2L_8712908_SNP T C 0.178 34 157 0.9859 9.8583549643423929E-01
2L_8712941_SNP T A 0.2011 38 151 0.5873 5.8013692661155281E-01
2L_8713016_SNP T A 0.4362 82 106 0.6124 6.1203735411280102E-01
2L_8713050_SNP A G 0.276 53 139 0.6166 6.2025815501137549E-01
2L_8713056_SNP T C 0.2775 53 138 0.6125 6.1534894943698437E-01
2L_8713065_SNP C T 0.06566 13 185 0.5303 5.2572130926375793E-01
2L_8713075_SNP A C 0.06599 13 184 0.537 5.3165394533788413E-01
2L_8713076_INS TGCTTTTTAATTTTCATAATATACATTTC T 0.06122 12 184 0.5011 4.9494797924609457E-01
2L_8713124_SNP T C 0.4624 86 100 0.5075 4.9975677753786485E-01
2L_8713130_SNP G A 0.2105 40 150 0.7069 7.0216536251426187E-01
2L_8713133_SNP G A 0.4709 89 100 0.4672 4.6243471924751678E-01
2L_8713139_SNP T C 0.2234 42 146 0.2175 2.0868330243047906E-01
2L_8713145_SNP G T 0.2086 39 148 0.148 1.3988006042137191E-01
2L_8713148_SNP T C 0.4462 83 103 0.896 8.9337358295916103E-01
2L_8713187_SNP T C 0.2053 39 151 0.6577 6.5207393330756291E-01
2L_8713212_SNP G A 0.07732 15 179 0.6348 6.3316790817273461E-01
2L_8713221_SNP T G 0.3681 67 115 0.6403 6.2643568905572755E-01
2L_8713239_SNP T A 0.3094 56 125 0.7915 7.8286306796016591E-01
2L_8713316_SNP T C 0.337 61 120 0.7356 7.2606529072904835E-01
2L_8713387_SNP A G 0.05076 10 187 0.8659 8.6720415836708831E-01
2L_8713404_SNP A G 0.2646 50 139 0.6072 6.0223843149850009E-01
2L_8713412_SNP C A 0.2169 41 148 0.1011 9.3663138208716190E-02
2L_8713414_SNP T A 0.2222 42 147 0.1051 1.0093569806381342E-01
2L_8713475_SNP C T 0.2304 44 147 0.08356 7.8092785070820889E-02
2L_8713529_SNP T A 0.3351 62 123 0.1325 1.1946453539991886E-01
2L_8713569_SNP A T 0.2444 44 136 0.8115 8.0788263921636094E-01
2L_8713574_SNP T C 0.3102 58 129 0.4784 4.6903141498557188E-01
2L_8713580_SNP A G 0.3539 63 115 0.8468 8.4160633241105787E-01
2L_8713582_SNP A G 0.2099 38 143 0.1683 1.5579890449650813E-01
2L_8713610_SNP C G 0.1878 34 147 0.2702 2.5684605664088589E-01
2L_8713628_SNP A G 0.1989 36 145 0.3286 3.1028258843468837E-01
2L_8713632_SNP A C 0.08466 16 173 0.5612 5.5331661655125175E-01
2L_8713682_SNP T A 0.05076 10 187 0.08262 7.9093407077937286E-02
2L_8713727_SNP G C 0.09278 18 176 0.4931 4.8422623916990803E-01
2L_8713732_SNP A G 0.06806 13 178 0.2965 2.9813827992621911E-01
2L_8713752_SNP A G 0.06771 13 179 0.2994 3.0216510844045885E-01
2L_8713791_SNP C A 0.1378 27 169 0.5804 5.7663129915035483E-01
2L_8713847_SNP G A 0.4244 73 99 0.7771 7.7004146092747483E-01
2L_8713866_SNP A G 0.4 72 108 0.3583 3.5210351718036492E-01
2L_8713868_SNP G C 0.2826 52 132 0.8011 7.9464983239924991E-01
2L_8714066_SNP G T 0.1968 37 151 0.7454 7.4230451147939358E-01
2L_8714067_SNP A T 0.1935 36 150 0.7376 7.3321658754227781E-01
2L_8714124_SNP A G 0.08673 17 179 0.7585 7.5627879915358487E-01
2L_8714146_SNP T C 0.1436 28 167 0.4395 4.3432547245790243E-01
2L_8714152_SNP T C 0.1099 21 170 0.5946 5.8732125264166490E-01
2L_8714244_SNP C G 0.09794 19 175 0.9248 9.2404614385201445E-01
2L_8714421_SNP C T 0.3167 57 123 0.7424 7.3415918376898370E-01
2L_8714425_SNP T G 0.3483 62 116 0.5007 4.9213289162021101E-01
2L_8714450_SNP A G 0.1823 35 157 0.3755 3.6494888977300910E-01
2L_8714586_SNP C A 0.3425 62 119 0.5234 5.1902491664770745E-01
2L_8714606_SNP T C 0.05236 10 181 0.1444 1.4537611187219346E-01
2L_8714607_SNP A T 0.4413 79 100 0.5399 5.3267552712746524E-01
2L_8714686_SNP T C 0.4639 77 89 0.2834 2.6167402072539692E-01
2L_8714719_SNP A G 0.07487 14 173 0.6914 6.8730666569754306E-01
2L_8714842_SNP C T 0.05495 10 172 0.1424 1.2554099242285155E-01
2L_8714848_DEL T TT 0.05682 10 166 0.3061 2.8274866719725300E-01
2L_8714875_SNP T C 0.2291 41 138 0.1112 1.0173744893447112E-01
2L_8714878_SNP T A 0.1436 26 155 0.3705 3.5975562139890949E-01
2L_8714881_SNP T A 0.1742 31 147 0.901 8.9698834001726668E-01
2L_8714884_SNP C T 0.1742 31 147 0.8746 8.6829197267786151E-01
2L_8714885_SNP A T 0.1798 32 146 0.8131 8.0383019014264590E-01
2L_8714887_SNP G T 0.1412 24 146 0.5959 5.8183241710277289E-01
2L_8714889_SNP A T 0.1844 33 146 0.7588 7.4808805798349542E-01
2L_8714891_SNP G T 0.1798 32 146 0.823 8.1464398535514637E-01
2L_8714893_INS TCTGTAG T 0.1778 32 148 0.8266 8.1947911484909808E-01
2L_8714895_SNP A G 0.1732 31 148 0.08473 7.3810880429925438E-02
2L_8714901_SNP G A 0.1326 24 157 0.5101 4.9514488001500623E-01
2L_8714910_SNP G A 0.1366 25 158 0.5072 4.9159143821188223E-01
2L_8714914_SNP G T 0.1359 25 159 0.5187 5.0404639227217030E-01
2L_8714922_MNP TACC AGTT 0.2291 41 138 0.08393 7.3877192445734888E-02
2L_8714927_SNP T C 0.236 42 136 0.1181 1.0399201987441331E-01
2L_8714928_SNP G T 0.2389 43 137 0.1453 1.3056581202667816E-01
2L_8714931_SNP C T 0.25 42 126 0.2452 2.2237326836122362E-01
2L_8714933_SNP C A 0.2389 43 137 0.2253 2.0813158390001463E-01
2L_8714934_SNP G A 0.2283 42 142 0.4626 4.4928006535460818E-01
2L_8714935_SNP C A 0.2174 40 144 0.2034 1.8630207730433335E-01
2L_8714937_SNP C G 0.2283 42 142 0.6635 6.5244393408795309E-01
2L_8714938_SNP C A 0.2418 44 138 0.1799 1.6292974451910125E-01
2L_8714940_SNP T A 0.2283 42 142 0.7581 7.5139322195850400E-01
2L_8714941_SNP C T 0.25 46 138 0.1565 1.4232258280019439E-01
2L_8714943_SNP T A 0.2514 46 137 0.1515 1.3667531985556070E-01
2L_8714945_SNP T A 0.2418 44 138 0.173 1.5853988351500858E-01
2L_8714949_SNP G A 0.2446 45 139 0.204 1.9048601200003079E-01
2L_8714950_SNP C T 0.2459 45 138 0.1971 1.8283990553180551E-01
2L_8714955_INS ATTG A 0.2486 46 139 0.1533 1.4025838661679535E-01
2L_8714958_SNP G A 0.2513 47 140 0.2096 1.9909717605797217E-01
2L_8714960_SNP T A 0.2541 47 138 0.2484 2.3556000336683358E-01
2L_8714963_SNP T G 0.2554 47 137 0.234 2.1966936168291473E-01
2L_8714965_INS TTT T 0.2606 49 139 0.207 1.9726935462873540E-01
2L_8714967_MNP AAA GGC 0.2606 49 139 0.207 1.9726935462873540E-01
2L_8714993_SNP A C 0.2486 46 139 0.204 1.9413128912871569E-01
2L_8715013_SNP T A 0.1383 26 162 0.4904 4.7896345221424563E-01
2L_8715014_SNP T A 0.2581 48 138 0.4445 4.3958092506056323E-01
2L_8715015_SNP A T 0.2632 50 140 0.2383 2.3089098567665944E-01
2L_8715021_SNP C A 0.2593 49 140 0.3634 3.5610782046527389E-01
2L_8715022_SNP T C 0.1858 34 149 0.2642 2.5505411757008634E-01
2L_8715042_SNP A C 0.1344 25 161 0.4917 4.7948417331289006E-01
2L_8715082_SNP G A 0.1337 25 162 0.2815 2.7066207346807558E-01
2L_8715098_DEL T TT 0.1568 29 156 0.2718 2.5645898166884362E-01
2L_8715147_SNP T C 0.2553 48 140 0.8031 7.9798292211676081E-01
2L_8715152_SNP T C 0.1568 29 156 0.4515 4.4043715170251496E-01
2L_8715169_SNP A G 0.1421 26 157 0.4389 4.3070648931737809E-01
2L_8715186_DEL CTTTG AGAAAATCAAA 0.123 23 164 0.703 6.9637753954946879E-01
2L_8715198_SNP C A 0.1376 26 163 0.5292 5.2010943845176050E-01
2L_8715201_MNP TTT AAA 0.1093 20 163 0.428 4.1708053189177086E-01
2L_8715206_SNP T G 0.1323 25 164 0.4879 4.7808410624009723E-01
2L_8715228_SNP A G 0.1323 25 164 0.5708 5.6842442010960537E-01
2L_8715342_SNP C A 0.1297 24 161 0.7066 6.9886417389015065E-01
2L_8715358_SNP T C 0.459 84 99 0.9051 9.0241148377508351E-01
2L_8715372_SNP C T 0.3571 65 117 0.4194 4.0158363735240099E-01
2L_8715378_SNP T G 0.1351 25 160 0.6685 6.5981185067275350E-01
2L_8715393_SNP A G 0.09694 19 177 0.8019 7.9951357689415203E-01
2L_8715397_SNP T A 0.4565 84 100 0.9755 9.7471427460838100E-01
2L_8715407_SNP C T 0.09231 18 177 0.9055 9.0448505522019074E-01
2L_8715428_SNP G A 0.4348 80 104 0.6343 6.2276340253902651E-01
2L_8715456_INS AACAGACTA A 0.09605 17 160 0.8371 8.4094664770845473E-01
2L_8715464_SNP A G 0.4162 77 108 0.7143 7.1090476502678190E-01
2L_8715468_SNP T A 0.08763 17 177 0.8372 8.3507455479907966E-01
2L_8715606_SNP A C 0.08649 16 169 0.975 9.7465044239888909E-01
2L_8715624_SNP T C 0.06701 13 181 0.9158 9.1477313464793653E-01
2L_8715709_SNP C T 0.4045 72 106 0.8318 8.2597695214594302E-01
2L_8715849_SNP G T 0.1489 28 160 0.9689 9.6883806996972033E-01
2L_8715878_SNP G A 0.4624 86 100 0.7894 7.8321563411444539E-01
2L_8715897_SNP T C 0.1414 27 164 0.4241 4.1876236918727949E-01
2L_8715963_INS TGGAG T 0.3011 56 130 0.9447 9.4269769117419222E-01
2L_8716024_SNP C G 0.1158 22 168 0.4305 4.2441024853601239E-01
2L_8716029_DEL A AA 0.1105 21 169 0.5441 5.3859848287704493E-01
2L_8716032_SNP C A 0.1064 20 168 0.5811 5.7417681035956547E-01
2L_8716034_SNP C G 0.1105 21 169 0.5018 4.9596231815560621E-01
2L_8716043_SNP T A 0.3723 70 118 0.6996 6.9232450975155557E-01
2L_8716070_SNP C A 0.3191 60 128 0.9919 9.9163234940137546E-01
2L_8716079_MNP TAA CTT 0.3246 62 129 0.9266 9.2460391973745482E-01
2L_8716090_SNP T A 0.3228 61 128 0.8725 8.6850065604567428E-01
2L_8716096_INS TTTACAGAAAT T 0.3228 61 128 0.8725 8.6850065604567428E-01
2L_8716111_SNP A G 0.3175 60 129 0.8792 8.7542543370714454E-01
2L_8716116_SNP A G 0.2984 57 134 0.9125 9.1091534831565069E-01
2L_8716119_SNP G T 0.2632 50 140 0.5624 5.5137814503367411E-01
2L_8716125_SNP G A 0.3102 58 129 0.7792 7.7190505887365335E-01
2L_8716161_SNP G A 0.2888 54 133 0.9444 9.4269670160000441E-01
2L_8716169_MNP GAA TTC 0.2895 55 135 0.9233 9.2117347280762008E-01
2L_8716172_DEL A AGCG 0.2895 55 135 0.9233 9.2117347280762008E-01
2L_8716177_SNP T A 0.291 55 134 0.7845 7.7846260728874739E-01
2L_8716180_SNP T G 0.2963 56 133 0.8333 8.2931801333802591E-01
2L_8716181_SNP G C 0.2932 56 135 0.9547 9.5361801211912689E-01
2L_8716184_DEL C CCACATAA 0.2969 57 135 0.8741 8.7120249919487736E-01
2L_8716204_SNP C A 0.3152 58 126 0.9604 9.5892891081398723E-01
2L_8716279_SNP C G 0.08205 16 179 0.7137 7.1033047149269191E-01
2L_8716311_SNP G A 0.484 91 97 0.6969 6.8906575100920420E-01
2L_8716410_SNP C G 0.1714 30 145 0.8325 8.2635005620237467E-01
2L_8716417_SNP A G 0.4372 80 103 0.6876 6.8063574932749815E-01
2L_8716427_SNP T A 0.3122 59 130 0.6945 6.8775094923085933E-01
2L_8716428_SNP A T 0.3138 59 129 0.6699 6.6225868213135319E-01
2L_8716513_SNP A T 0.1011 19 169 0.8065 8.0143538164118877E-01
2L_8716515_SNP A G 0.06915 13 175 0.9624 9.6163040013542300E-01
2L_8716518_SNP C T 0.09677 18 168 0.7237 7.1556725603915528E-01
2L_8716564_SNP T C 0.3978 74 112 0.7269 7.2119503368713467E-01
2L_8716616_SNP T C 0.1882 35 151 0.6109 6.0603001478576934E-01
2L_8716674_SNP A T 0.08556 16 171 0.8225 8.1757910277257051E-01
2L_8716718_SNP A G 0.08556 16 171 0.8212 8.1676565176585658E-01
2L_8716728_SNP T C 0.08065 15 171 0.9178 9.1558136147688207E-01
2L_8716747_SNP T C 0.08065 15 171 0.9178 9.1558136147688207E-01
2L_8716759_SNP T A 0.3696 68 116 0.9174 9.1530024720866288E-01
2L_8716836_SNP A C 0.3696 68 116 0.9008 8.9837681001048397E-01
2L_8716870_SNP T G 0.05789 11 179 0.6865 6.8602783883930196E-01
2L_8716872_SNP C T 0.06316 12 178 0.7324 7.3209514940282205E-01
2L_8716913_SNP T A 0.05181 10 183 0.4418 4.3734912241658919E-01
2L_8716935_SNP T G 0.05155 10 184 0.4644 4.5874050101154107E-01
2L_8716965_SNP A T 0.05102 10 186 0.4471 4.4154222590257441E-01
2L_8716969_SNP T G 0.05102 10 186 0.4471 4.4154222590257441E-01
2L_8716971_SNP A T 0.05076 10 187 0.4418 4.3716899756869476E-01
2L_8716975_SNP A C 0.05076 10 187 0.4418 4.3716899756869476E-01
2L_8716985_SNP A C 0.09474 18 172 0.5608 5.5188419298364155E-01
2L_8716989_SNP G T 0.05051 10 188 0.4344 4.3031823319762563E-01
2L_8717032_SNP A G 0.2526 48 142 0.7955 7.9100674209496813E-01
2L_8717033_SNP A G 0.2565 49 142 0.7785 7.7419827269713881E-01
2L_8717082_SNP G A 0.2632 50 140 0.7449 7.3973343844949380E-01
2L_8717165_SNP A C 0.4757 88 97 0.8689 8.6504053405612025E-01
2L_8717204_SNP T A 0.08163 16 180 0.509 5.0748006189621786E-01
2L_8717254_SNP A G 0.05051 10 188 0.5903 5.8623711641253040E-01
2L_8717425_SNP A G 0.1722 31 149 0.6677 6.7819677137075352E-01
2L_8717663_SNP A G 0.2527 47 139 0.4958 4.8034860256895651E-01
2L_8717724_SNP A G 0.2819 53 135 0.9307 9.2893501484479568E-01
2L_8717776_SNP G T 0.06091 12 185 0.12 1.1507506988340310E-01
2L_8717782_SNP A C 0.05612 11 185 0.1727 1.6667909447226226E-01
2L_8717784_SNP A T 0.06091 12 185 0.12 1.1507506988340310E-01
2L_8717805_SNP A G 0.2162 40 145 0.5489 5.4015876540206698E-01
2L_8717854_SNP T A 0.06667 13 182 0.9572 9.5661247186995746E-01
2L_8717876_SNP C A 0.06316 12 178 0.9146 9.1301816005203940E-01
2L_8717942_SNP A T 0.08629 17 180 0.6286 6.2395767684930403E-01
2L_8718030_SNP T C 0.07692 15 180 0.319 3.1794610103191778E-01
2L_8718071_SNP C G 0.1692 33 162 0.9069 9.0543675879536412E-01
2L_8718086_SNP A G 0.123 23 164 0.9613 9.6009919193197180E-01
2L_8718091_SNP G A 0.1399 27 166 0.9073 9.0541911469153469E-01
2L_8718149_SNP G A 0.1925 36 151 0.5185 5.0631487700067379E-01
2L_8718202_SNP T C 0.2378 44 141 0.4862 4.7368349720699154E-01
2L_8718253_SNP T C 0.07732 15 179 0.5742 5.7127184842853396E-01
2L_8718404_SNP C T 0.4973 92 93 0.5717 5.6516565927925566E-01
2L_8718414_SNP A G 0.05556 11 187 0.6443 6.4057562427025361E-01
2L_8718437_SNP T A 0.2316 44 146 0.9696 9.6915520714697356E-01
2L_8718521_SNP A G 0.4022 74 110 0.5202 5.0855040701075316E-01
2L_8718549_SNP C A 0.1044 19 163 0.5399 5.3144802227783239E-01
2L_8718575_SNP C A 0.1503 29 164 0.1349 1.2918865357760534E-01
2L_8718581_SNP G T 0.1518 29 162 0.1611 1.5411869574900561E-01
2L_8718594_SNP T G 0.06061 12 186 0.6137 6.0966422485259320E-01
2L_8718621_SNP A G 0.0603 12 187 0.6142 6.1112403094711387E-01
2L_8718651_SNP G A 0.08421 16 174 0.5081 5.0016712448931533E-01
2L_8718663_SNP G A 0.0603 12 187 0.6142 6.1112403094711387E-01
2L_8718666_SNP T C 0.3946 73 112 0.5495 5.4002886438868603E-01
2L_8718677_SNP G T 0.07937 15 174 0.3979 3.8894881410141746E-01
2L_8718679_SNP T G 0.08854 17 175 0.7271 7.2571574930336014E-01
2L_8718700_SNP C A 0.4011 73 109 0.673 6.6404229080188182E-01
2L_8718701_DEL C TT 0.08466 16 173 0.55 5.4176664214365799E-01
2L_8718707_SNP T G 0.1081 20 165 0.5188 5.0728150351974266E-01
2L_8718718_SNP A G 0.06667 13 182 0.5209 5.1448783694631617E-01
2L_8718737_SNP C T 0.3944 71 109 0.7194 7.1005107925563227E-01
2L_8718774_SNP G T 0.05882 11 176 0.9862 9.8587367763630684E-01
2L_8718775_SNP T G 0.2983 54 127 0.219 2.1027093898195237E-01
2L_8718783_INS CTG A 0.06383 12 176 0.9178 9.1585979313939647E-01
2L_8718814_SNP T A 0.05851 11 177 0.978 9.7749225872309087E-01
2L_8718815_SNP T C 0.1882 35 151 0.3929 3.7963257220917590E-01
2L_8718818_SNP C T 0.07732 15 179 0.8789 8.7711510998106967E-01
2L_8718829_SNP G A 0.3427 61 117 0.5597 5.4649416562415598E-01
2L_8718869_SNP A T 0.07254 14 179 0.6764 6.7215640798656873E-01
2L_8718932_SNP G A 0.06736 13 180 0.6037 5.9641968886305863E-01
2L_8718934_SNP T C 0.0582 11 178 0.9529 9.5196509124338702E-01
2L_8718940_SNP A G 0.2637 48 134 0.2517 2.4638041283179724E-01
2L_8718946_SNP T C 0.0582 11 178 0.9529 9.5196509124338702E-01
2L_8718950_SNP C T 0.2581 48 138 0.6233 6.1695918301550501E-01
2L_8718954_SNP T A 0.1799 34 155 0.1842 1.7710230348136147E-01
2L_8718964_SNP C G 0.1711 32 155 0.9882 9.8794660239717802E-01
2L_8718965_SNP A G 0.1257 24 167 0.5153 5.1107608172719154E-01
2L_8718984_SNP T C 0.172 32 154 0.112 1.0463171481911304E-01
2L_8718985_SNP T G 0.1693 32 157 0.101 9.2340857918736030E-02
2L_8719014_SNP A T 0.2432 45 140 0.1701 1.5486528930976673E-01
2L_8719021_SNP T C 0.06667 13 182 0.8268 8.2433829954877635E-01
2L_8719037_SNP C A 0.427 79 106 0.1077 9.9341021211973191E-02
2L_8719043_SNP C T 0.1818 34 153 0.04492 4.1684525863217685E-02
2L_8719049_DEL G TAAAC 0.06091 12 185 0.9054 9.0429478989446532E-01
2L_8719081_SNP A G 0.05128 10 185 0.7944 7.9121561361525528E-01
2L_8719101_SNP A T 0.06566 13 185 0.9282 9.2755739828493167E-01
2L_8719121_SNP G T 0.1585 29 154 0.8979 8.9628359116210576E-01
2L_8719126_SNP C T 0.2363 43 139 0.8455 8.3990102281204060E-01
2L_8719131_SNP A C 0.1503 29 164 0.605 5.9969733563317007E-01
2L_8719167_SNP T C 0.07143 14 182 0.3546 3.4930592022011975E-01
2L_8719176_SNP T C 0.1838 34 151 0.9189 9.1752133700228222E-01
2L_8719222_SNP C G 0.1031 20 174 0.6016 5.9799150063477147E-01
2L_8719224_SNP A G 0.4457 82 102 0.9527 9.5128784557741486E-01
2L_8719256_DEL A AGCCATTTTGGTCACTTCGGTAGA 0.2065 38 146 0.7138 7.0899896129223339E-01
2L_8719284_SNP T C 0.07692 15 180 0.8828 8.8084389271129493E-01
2L_8719285_SNP C T 0.1164 22 167 0.8377 8.3407062870747739E-01
2L_8719289_SNP C T 0.1022 19 167 0.8361 8.3152842070060173E-01
2L_8719298_SNP G A 0.2707 49 132 0.4705 4.5678292326344505E-01
2L_8719317_SNP T G 0.2356 45 146 0.4785 4.7300985846370058E-01
2L_8719382_SNP T C 0.2514 45 134 0.8896 8.8692863636170882E-01
2L_8719386_SNP T C 0.08152 15 169 0.9625 9.6159025415343202E-01
2L_8719404_SNP A T 0.1722 31 149 0.4602 4.5003404663934943E-01
2L_8719440_SNP A G 0.1872 35 152 0.6928 6.8857802404174406E-01
2L_8719488_INS TT T 0.1593 29 153 0.3561 3.4806230778889169E-01
2L_8719492_SNP A G 0.1585 29 154 0.3664 3.5916116354715111E-01
2L_8719535_INS TTT T 0.0914 17 169 0.3959 3.8013330568547954E-01
2L_8719612_SNP C G 0.4205 74 102 0.6184 6.0418549747238526E-01
2L_8719615_SNP G C 0.1694 31 152 0.6144 6.0196104573024589E-01
2L_8719714_SNP A G 0.3209 60 127 0.2998 2.9105455020374116E-01
2L_8719744_SNP C T 0.2961 53 126 0.3256 3.0691058687490091E-01
2L_8719945_SNP T C 0.1762 34 159 0.847 8.4570115997008877E-01
2L_8720048_SNP G C 0.2796 52 134 0.6346 6.3144673776057569E-01
2L_8720242_SNP A C 0.2857 54 135 0.04974 4.5106052982292116E-02
2L_8720250_SNP A C 0.4011 75 112 0.2679 2.5677719754246953E-01
2L_8720280_SNP A T 0.2842 52 131 0.08185 7.2811745613926282E-02
2L_8720294_SNP A G 0.2903 54 132 0.1853 1.7532299115327410E-01
2L_8720319_SNP C A 0.09231 18 177 0.2674 2.6229117923954282E-01
2L_8720326_SNP T G 0.163 30 154 0.4458 4.4231275542044923E-01
2L_8720327_SNP C T 0.153 28 155 0.3623 3.5935546868942025E-01
2L_8720354_SNP G A 0.1522 28 156 0.2533 2.4323356717058831E-01
2L_8720358_SNP A T 0.1618 28 145 0.159 1.5367907072794385E-01
2L_8720383_SNP A T 0.1629 29 149 0.2406 2.2250247014347391E-01
2L_8720394_SNP T A 0.454 79 95 0.06886 5.8449287719741762E-02
2L_8720397_SNP A C 0.1497 25 142 0.186 1.6433446632370252E-01
2L_8720433_SNP C T 0.1082 21 173 0.306 3.0095384965770344E-01
2L_8720443_SNP T G 0.2094 40 151 0.1426 1.3663386556591173E-01
2L_8720484_SNP T C 0.114 22 171 0.1667 1.5838287237549242E-01
2L_8720512_SNP A T 0.4091 72 104 0.03197 3.0694676747637404E-02
2L_8720520_INS TATGT T 0.2459 45 138 0.7418 7.3317340866075265E-01
2L_8720536_SNP T C 0.2647 45 125 0.05627 5.0802026717804788E-02
2L_8720557_SNP G A 0.1071 21 175 0.4626 4.5635293971016400E-01
2L_8720563_SNP G A 0.4615 84 98 0.9447 9.4260298103983764E-01
2L_8720582_SNP G T 0.2606 49 139 0.436 4.3084888161622492E-01
2L_8720779_SNP G A 0.1762 34 159 0.9014 9.0051054269549669E-01
2L_8721014_SNP A G 0.0625 12 180 0.3423 3.4383940573722738E-01
2L_8721073_SNP A G 0.173 32 153 0.2256 2.1168615928345957E-01
2L_8721209_SNP G A 0.3118 58 128 0.9861 9.8561657881376663E-01
2L_8721547_SNP C G 0.06452 12 174 0.4369 4.3540430810032338E-01
2L_8721554_SNP G C 0.3968 75 114 0.7093 7.0245909737775158E-01
2L_8721563_SNP G C 0.484 91 97 0.5357 5.2822886406004410E-01
2L_8721567_INS T TC 0.4972 89 90 0.5102 4.9702546578611428E-01
2L_8721612_DEL G GG 0.2353 44 143 0.7841 7.7901476555533711E-01
2L_8721624_INS ATA A 0.1018 17 150 0.4566 4.3544432924922682E-01
2L_8721628_SNP T A 0.1237 23 163 0.3605 3.4958609433360333E-01
2L_8721742_SNP T G 0.1564 28 151 0.8507 8.4662274385943792E-01
2L_8721750_SNP C A 0.0625 12 180 0.2823 2.7351603250508283E-01
2L_8721759_SNP G A 0.1525 27 150 0.7671 7.5903103499970193E-01
2L_8721765_SNP T C 0.05882 11 176 0.8805 8.7818104116533469E-01
2L_8721782_SNP A G 0.1017 18 159 0.9064 9.0314108893811396E-01
2L_8721788_SNP A G 0.1073 19 158 0.8606 8.5592424094723130E-01
2L_8721801_SNP T A 0.07229 12 154 0.6298 6.2178973022876183E-01
2L_8721870_SNP A T 0.3626 62 109 0.7404 7.3056096161071093E-01
2L_8721904_SNP T C 0.107 20 167 0.04386 4.2117588229951326E-02
2L_8721953_SNP T C 0.3371 60 118 0.5111 4.9373215228672374E-01
2L_8721954_SNP A T 0.422 73 100 0.6623 6.4706353233583958E-01
2L_8722265_SNP A T 0.1562 30 162 0.3198 3.1345885438769672E-01
2L_8722266_SNP T A 0.1518 29 162 0.2756 2.6852005335368723E-01
2L_8722279_SNP G A 0.1302 25 167 0.515 5.0946132831014401E-01
2L_8722325_SNP C G 0.06771 13 179 0.1773 1.7230575181120045E-01
2L_8722356_SNP T C 0.4302 77 102 0.9636 9.6238294962669779E-01
2L_8722359_SNP T A 0.3404 64 124 0.3347 3.2201426223267315E-01
2L_8722404_INS AGAGA A 0.07027 13 172 0.782 7.8642794305494912E-01
2L_8722406_SNP T C 0.09524 18 171 0.1737 1.6758683769257032E-01
2L_8722409_SNP C T 0.09524 18 171 0.1694 1.6303019537819607E-01
2L_8722459_SNP A C 0.1154 21 161 0.1675 1.5965439692683570E-01
2L_8722537_SNP C G 0.467 85 97 0.5595 5.5612840340485570E-01
2L_8722633_SNP T C 0.2554 47 137 0.5473 5.3945105603109444E-01
2L_8722678_SNP T A 0.4536 83 100 0.08098 7.7879721518386943E-02
2L_8722707_SNP T C 0.2418 44 138 0.7058 6.9922607426376970E-01
2L_8722743_SNP T C 0.3039 55 126 0.1628 1.5854903357789274E-01
2L_8722773_SNP G T 0.06218 12 181 0.8612 8.6019655245618143E-01
2L_8722778_SNP G T 0.2514 46 137 0.69 6.8371018432186115E-01
2L_8722802_SNP A G 0.2486 45 136 0.8191 8.1444391083700618E-01
2L_8722828_SNP T G 0.2623 48 135 0.9137 9.1198759263886353E-01
2L_8722845_INS A ACATA 0.392 69 107 0.6389 6.2326004137750068E-01
2L_8722994_SNP A G 0.5 91 91 0.6642 6.5305583445967219E-01
2L_8723055_SNP A G 0.1556 28 152 0.4877 4.7514695981249411E-01
2L_8731507_SNP C T 0.1093 20 163 0.6299 6.2597763827635222E-01
2L_8731620_SNP C T 0.3405 63 122 0.7314 7.2324459230691662E-01
2L_8731651_SNP G A 0.2921 52 126 0.364 3.4420144608808811E-01
2L_8731661_SNP A G 0.06061 12 186 0.5592 5.5470831164078671E-01
2L_8731699_SNP T C 0.2283 42 142 0.3088 2.9419998455634788E-01
2L_8731739_SNP G C 0.1793 33 151 0.3877 3.7931623115658231E-01
2L_8731766_SNP T G 0.2253 41 141 0.7312 7.2558486485086959E-01
2L_8731799_SNP C T 0.2174 40 144 0.9259 9.2453215716025794E-01
2L_8731838_SNP A G 0.3043 56 128 0.3592 3.4701626884075987E-01
2L_8731842_SNP A G 0.3011 56 130 0.3834 3.7332272712519943E-01
2L_8731872_SNP A C 0.2967 54 128 0.2808 2.6163782578733996E-01
2L_8731878_SNP A G 0.309 55 123 0.2535 2.3349118899372145E-01
2L_8731925_SNP A T 0.09794 19 175 0.001991 1.6741643933134466E-03
2L_8731937_SNP A T 0.3043 56 128 0.3187 3.0327579074110522E-01
2L_8731953_SNP T A 0.06316 12 178 0.4678 4.5986431746102174E-01
2L_8731991_SNP G A 0.2554 47 137 0.2087 1.9734628882131111E-01
2L_8732016_INS CTC C 0.1011 19 169 0.3514 3.4038347646065337E-01
2L_8732022_SNP G A 0.1005 19 170 0.3324 3.1944313327299134E-01
2L_8732067_SNP C T 0.352 63 116 0.1131 1.0167051879447442E-01
2L_8732070_SNP C A 0.48 84 91 0.7715 7.6247822780341390E-01
2L_8732075_DEL T TGCAAACT 0.05435 10 174 0.05213 7.9565098859022479E-02
2L_8732112_SNP G A 0.09845 19 174 0.508 4.9940049151909371E-01
2L_8732123_SNP T C 0.232 42 139 0.9518 9.5117344869641696E-01
2L_8732237_SNP T C 0.101 20 178 0.158 1.5405083157067245E-01
2L_8732240_SNP G C 0.05236 10 181 0.6789 6.7296911879009169E-01
2L_8732260_SNP T C 0.08718 17 178 0.2337 2.3131744113268549E-01
2L_8732294_SNP G A 0.09896 19 173 0.2406 2.2975292614567078E-01
2L_8732357_SNP T A 0.05102 10 186 0.836 8.3562048021131718E-01
2L_8732361_SNP T C 0.07772 15 178 0.2791 2.7326152356635314E-01
2L_8732571_SNP G C 0.3652 65 113 0.9512 9.5027208548824738E-01
2L_8732585_SNP A G 0.3743 67 112 0.5806 5.6272893675658975E-01
2L_8732644_SNP T A 0.07732 15 179 0.4301 4.3367137962382263E-01
2L_8732653_SNP A G 0.3672 65 112 0.806 7.9866788939707301E-01
2L_8732659_SNP T C 0.1047 20 171 0.1974 1.8866978248791344E-01
2L_8732692_SNP G A 0.2581 48 138 0.9633 9.6256664087073107E-01
2L_8732750_SNP C T 0.2896 53 130 0.7548 7.5021573271888331E-01
2L_8732836_SNP A G 0.2234 42 146 0.7489 7.4237730936005542E-01
2L_8732872_SNP G C 0.2299 43 144 0.7792 7.7312936954858036E-01
2L_8732924_INS TCT T 0.2193 41 146 0.7254 7.2460279062742672E-01
2L_8732938_SNP A C 0.4807 87 94 0.3526 3.4523260000366240E-01
2L_8732967_SNP T A 0.4339 82 107 0.9087 9.0678978258271314E-01
2L_8732983_SNP G A 0.2287 43 145 0.7364 7.2977335566675783E-01
2L_8733040_SNP A G 0.2473 46 140 0.566 5.5942358648456070E-01
2L_8733099_SNP C T 0.4802 85 92 0.9471 9.4453862929479238E-01
2L_8733108_SNP G A 0.2935 54 130 0.8715 8.6700307084415618E-01
2L_8733132_SNP G A 0.3702 67 114 0.8944 8.9206528615619896E-01
2L_8733136_SNP T C 0.05319 10 178 0.3142 3.0929230288252896E-01
2L_8733138_SNP T C 0.2766 52 136 0.5019 4.9327199446642278E-01
2L_8733153_SNP T C 0.2158 41 149 0.8001 7.9580853776378579E-01
2L_8733156_SNP A T 0.385 72 115 0.4462 4.3501665644113974E-01
2L_8733173_SNP T C 0.07614 15 182 0.1229 1.1916634196579978E-01
2L_8733183_SNP G A 0.3043 56 128 0.3425 3.2614497528188813E-01
2L_8733193_SNP A G 0.2554 47 137 0.5135 4.9933448700363081E-01
2L_8733194_SNP T G 0.2663 49 135 0.5243 5.1454112952025666E-01
2L_8733198_SNP T A 0.2634 49 137 0.5828 5.7184688586316201E-01
2L_8733355_SNP T C 0.09474 18 172 0.1528 1.4518204128419976E-01
2L_8733427_SNP C T 0.1568 29 156 0.3495 3.5433995445222277E-01
2L_8733446_SNP A C 0.435 77 100 0.5143 4.9494102636191784E-01
2L_8733453_SNP A G 0.2169 41 148 0.7821 7.7720594831308643E-01
2L_8733519_SNP A G 0.07692 15 180 0.07907 7.6236116027200734E-02
2L_8733533_SNP G C 0.2287 43 145 0.8239 8.2072663739732876E-01
2L_8733565_SNP A G 0.2609 48 136 0.8853 8.8180184305578768E-01
2L_8733653_SNP G C 0.08901 17 174 0.7672 7.6444557903148880E-01
2L_8733797_SNP C G 0.05181 10 183 0.8323 8.2881589425382540E-01
2L_8733918_SNP G A 0.2819 53 135 0.2954 2.8340475641648899E-01
2L_8733950_SNP C G 0.4086 76 110 0.489 4.7711010572059520E-01
2L_8733971_SNP G A 0.1568 29 156 0.5148 5.0436487063829971E-01
2L_8733972_SNP C A 0.1576 29 155 0.52 5.0852060293279999E-01
2L_8733974_SNP G A 0.442 80 101 0.5653 5.5489454357122781E-01
2L_8734010_SNP C T 0.369 69 118 0.6152 6.0740938036352865E-01
2L_8734086_SNP A T 0.08511 16 172 0.4465 4.3608579111489643E-01
2L_8734200_SNP T C 0.2804 53 136 0.945 9.4366239125172702E-01
2L_8734207_SNP T A 0.1129 21 165 0.7471 7.4164862230006490E-01
2L_8734342_SNP C T 0.1713 31 150 0.7802 7.8009694382631356E-01
2L_8734356_SNP T G 0.2216 41 144 0.6947 6.9259663330497168E-01
2L_8734565_SNP T G 0.05978 11 173 0.1852 1.8146129754342777E-01
2L_8734664_SNP G A 0.05729 11 181 0.02677 2.5306929242127494E-02
2L_8734697_SNP G A 0.08466 16 173 0.6112 6.1589341300645095E-01
2L_8734703_SNP C G 0.09424 18 173 0.9458 9.4606752435189989E-01
2L_8734805_SNP T C 0.09942 17 154 0.7721 7.6572901859316034E-01
2L_8734836_SNP T C 0.1237 23 163 0.5968 5.8521830217428739E-01
2L_8734842_SNP T G 0.06736 13 180 0.6379 6.3457279440431580E-01
2L_8734855_SNP T C 0.3552 65 118 0.9817 9.8107337359076352E-01
2L_8734871_SNP A G 0.0625 12 180 0.3894 3.8067389922133077E-01
2L_8734938_DEL T TTGCTGGCGG 0.2339 40 131 0.7299 7.3339075797799302E-01
2L_8734991_SNP A G 0.4222 76 104 0.7409 7.3067678210583498E-01
2L_8735075_SNP A T 0.2275 43 146 0.7252 7.1845675933350073E-01
2L_8735098_SNP A G 0.1429 27 162 0.3022 2.9141629788467605E-01
2L_8735134_SNP C T 0.2174 40 144 0.3263 3.1506322944453224E-01
2L_8735277_SNP T A 0.1937 37 154 0.7732 7.7038225355570455E-01
2L_8735308_SNP G T 0.2842 52 131 0.4605 4.4763700625609559E-01
2L_8735325_SNP C A 0.2584 46 132 0.3832 3.6760607079104035E-01
2L_8735414_SNP A G 0.3571 65 117 0.9838 9.8337957206427462E-01
2L_8735542_SNP A G 0.3923 71 110 0.5494 5.3490727757441836E-01
2L_8735563_SNP A C 0.1316 25 165 0.3896 3.8412685984816719E-01
2L_8735731_SNP A T 0.2086 39 148 0.4224 4.1120510565168167E-01
2L_8735809_SNP G A 0.3804 70 114 0.9949 9.9477779746715334E-01
2L_8735815_SNP T C 0.377 69 114 0.9864 9.8608169732184814E-01
2L_8735818_SNP T G 0.1554 30 163 0.896 8.9536519173852869E-01
2L_8735824_SNP T G 0.1913 35 148 0.4457 4.3053393937564310E-01
2L_8735833_SNP T C 0.1093 20 163 0.8315 8.2754641629425008E-01
2L_8735913_SNP T G 0.4807 87 94 0.4837 4.7484514233175890E-01
2L_8736040_SNP C T 0.05128 10 185 0.5116 5.0469425985355088E-01
2L_8736059_SNP C G 0.3315 60 121 0.7239 7.1834244179037032E-01
2L_8736067_SNP C A 0.4355 81 105 0.5392 5.2919930085599287E-01
2L_8736072_SNP C A 0.4378 81 104 0.5446 5.3510374602883481E-01
2L_8736089_SNP A C 0.06218 12 181 0.4062 3.9931779277580570E-01
2L_8736113_DEL A AGGTATTAAGGTA 0.05699 11 182 0.471 4.6315545976810601E-01
2L_8736118_SNP A T 0.297 49 116 0.6398 6.3026014538078001E-01
2L_8736129_SNP T C 0.05208 10 182 0.6023 5.9506288895050286E-01
2L_8736131_DEL T TAAAG 0.05729 11 181 0.8456 8.4222536674060955E-01
2L_8736135_SNP G T 0.4535 78 94 0.2978 2.8447350427544815E-01
2L_8736141_SNP C T 0.05172 9 165 0.2114 2.0094828731288639E-01
2L_8736166_SNP T A 0.05263 10 180 0.9093 9.0718180119108349E-01
2L_8736183_SNP T C 0.4678 80 91 0.2682 2.5798490554911724E-01
2L_8736186_SNP C A 0.4561 78 93 0.1185 1.1083277771229028E-01
2L_8736217_SNP T A 0.09836 18 165 0.1361 1.3292630217406110E-01
2L_8736238_SNP T C 0.06044 11 171 0.5071 5.0377801454247684E-01
2L_8736245_SNP T A 0.0625 11 165 0.2338 2.2028833895990008E-01
2L_8736247_SNP A G 0.06044 11 171 0.24 2.3072904719005272E-01
2L_8736250_DEL T TTACCTAG 0.05946 11 174 0.2298 2.2486672544150099E-01
2L_8736259_SNP T C 0.05978 11 173 0.2338 2.2715850024059059E-01
2L_8736264_SNP C T 0.05978 11 173 0.2345 2.2855400199863074E-01
2L_8736272_SNP A T 0.4529 77 93 0.1702 1.5075219489384106E-01
2L_8736274_SNP A C 0.06989 13 173 0.1711 1.6784009994822779E-01
2L_8736300_SNP A C 0.07065 13 171 0.07065 6.9363335207945534E-02
2L_8736305_SNP C T 0.1977 34 138 0.1791 1.6637203115584098E-01
2L_8736310_SNP T A 0.4639 77 89 0.09309 8.0527520610145675E-02
2L_8736344_SNP T G 0.07429 13 162 0.9117 9.0759221084396169E-01
2L_8736353_SNP G T 0.0838 15 164 0.7838 7.7560704807403014E-01
2L_8736380_SNP C G 0.06593 12 170 0.9066 9.0413694886315421E-01
2L_8736382_SNP A C 0.0663 12 169 0.9063 9.0373273821886579E-01
2L_8736506_SNP A T 0.06771 13 179 0.9968 9.9678695666940442E-01
2L_8736508_SNP T A 0.06771 13 179 0.9968 9.9678695666940442E-01
2L_8736532_SNP T A 0.3073 55 124 0.1659 1.5061355280804090E-01
2L_8736534_SNP T A 0.3149 57 124 0.2557 2.3760212334444764E-01
2L_8736538_SNP A G 0.3149 57 124 0.2155 1.9856896024105752E-01
2L_8736547_SNP A G 0.3702 67 114 0.4982 4.8869119173414832E-01
2L_8736562_SNP A G 0.06593 12 170 0.7469 7.4174110070793586E-01
2L_8736573_SNP C G 0.4481 82 101 0.6754 6.6772437519409178E-01
2L_8736599_SNP C T 0.4086 76 110 0.6032 5.9442222508292941E-01
2L_8736606_SNP T C 0.2324 43 142 0.1257 1.1737011631308913E-01
2L_8736682_SNP T C 0.453 82 99 0.6713 6.6265231786615564E-01
2L_8736770_SNP G A 0.4667 84 96 0.6354 6.2502566889701205E-01
2L_8736794_SNP A G 0.3315 61 123 0.5177 5.0922914665684416E-01
2L_8736824_SNP A T 0.4286 78 104 0.6271 6.1505034302294992E-01
2L_8736908_SNP A G 0.4409 82 104 0.6988 6.9165322861280498E-01
2L_8736928_SNP A C 0.0733 14 177 0.8226 8.2031283443512226E-01
2L_8736983_SNP G T 0.4375 77 99 0.6218 6.1064075656424821E-01
2L_8736985_SNP T C 0.05759 11 180 0.3844 3.7698671858385591E-01
2L_8737044_SNP A G 0.2366 44 142 0.2992 2.8780609364398602E-01
2L_8737188_SNP T C 0.07407 14 175 0.5528 5.4479705242833587E-01
2L_8737357_SNP T A 0.05236 10 181 0.2988 2.9243817027979557E-01
2L_8737415_SNP A G 0.09845 19 174 0.33 3.2637901613256071E-01
2L_8737445_SNP G A 0.4457 82 102 0.6354 6.2866223435515223E-01
2L_8737471_SNP T G 0.4888 87 91 0.7639 7.5632880467183394E-01
2L_8737500_SNP A T 0.08122 16 181 0.6686 6.6508341981198771E-01
2L_8737539_SNP C G 0.06771 13 179 0.7884 7.8724030136210188E-01
2L_8737572_SNP T C 0.09645 19 178 0.3692 3.6333488765248911E-01
2L_8737617_SNP C G 0.1436 27 161 0.6297 6.2070516886448979E-01
2L_8737632_SNP C A 0.1117 21 167 0.6073 6.0391768745227137E-01
2L_8737644_SNP G A 0.3497 64 119 0.5811 5.7033529817846529E-01
2L_8737672_SNP T C 0.09137 18 179 0.416 4.1110345416242711E-01
2L_8737674_SNP T C 0.2742 51 135 0.9969 9.9682426775065147E-01
2L_8737742_SNP C T 0.09424 18 173 0.5141 5.0421786898423260E-01
2L_8737744_SNP C T 0.2108 39 146 0.818 8.1152163938643973E-01
2L_8737755_SNP A C 0.2088 38 144 0.7072 6.9901505985512391E-01
2L_8737763_SNP C A 0.1038 19 164 0.671 6.6096106559043977E-01
2L_8737806_SNP T C 0.2663 45 124 0.4318 4.1889915628109919E-01
2L_8737815_SNP A G 0.06667 12 168 0.7615 7.5375986723269284E-01
2L_8737844_SNP C T 0.3293 54 110 0.4783 4.5661126005205876E-01
2L_8737872_SNP A C 0.4024 66 98 0.8724 8.6648862590895248E-01
2L_8737877_SNP A C 0.08 14 161 0.6505 6.4177191690207902E-01
2L_8737880_SNP A T 0.4085 67 97 0.9059 9.0264242378034187E-01
2L_8737899_SNP A G 0.1494 26 148 0.3783 3.5349665203103942E-01
2L_8737937_INS TTT T 0.1024 17 149 0.8767 8.7415408063182021E-01
2L_8737967_SNP T C 0.3966 71 108 0.8549 8.5063238846743650E-01
2L_8738002_SNP G T 0.2211 42 148 0.7646 7.6154059072758296E-01
2L_8738009_SNP G T 0.2083 40 152 0.863 8.6034292153428327E-01
2L_8738012_SNP T A 0.2083 40 152 0.7549 7.5047672939665211E-01
2L_8738067_SNP A G 0.2176 42 151 0.8279 8.2490127408006864E-01
2L_8738147_SNP C T 0.2124 41 152 0.9815 9.8121222638413164E-01
2L_8738160_SNP T C 0.1364 27 171 0.4036 3.9924708768711248E-01
2L_8738279_SNP C A 0.1538 30 165 0.1619 1.5685590414538775E-01
2L_8738324_SNP G T 0.1327 26 170 0.4494 4.4289749873637974E-01
2L_8738329_SNP G T 0.1414 28 170 0.4501 4.4589077662899879E-01
2L_8738333_SNP A T 0.1371 27 170 0.6563 6.5522216692357982E-01
2L_8738338_SNP T C 0.1452 27 159 0.4041 3.9309952008237170E-01
2L_8738340_SNP A T 0.1622 30 155 0.3637 3.5096490782211087E-01
2L_8738344_SNP A C 0.1505 28 158 0.4563 4.4572518428296781E-01
2L_8738361_SNP A T 0.1582 31 165 0.3482 3.4187876575235387E-01
2L_8738371_SNP C T 0.1574 31 166 0.3365 3.3075805191283436E-01
2L_8738388_SNP A C 0.1531 30 166 0.2763 2.6996064770220718E-01
2L_8738406_SNP A G 0.06186 12 182 0.2962 3.4586287465129206E-01
2L_8738409_SNP C A 0.05759 11 180 0.4404 4.3185649684529381E-01
2L_8738413_INS TT T 0.1406 27 165 0.4609 4.5243078612390808E-01
2L_8738442_SNP G C 0.1503 29 164 0.7286 7.2602707640220865E-01
2L_8738491_SNP G T 0.1957 36 148 0.4869 4.7594879331955919E-01
2L_8738601_DEL T TGTTT 0.1022 19 167 0.3156 3.0422583010874948E-01
2L_8738783_MNP ATA GAT 0.1134 22 172 0.7129 7.1042528201722588E-01
2L_8738788_SNP T C 0.1179 23 172 0.3242 3.2038426336074610E-01
2L_8738815_SNP A G 0.2287 43 145 0.7774 7.7470654326014732E-01
2L_8738826_MNP ATG TGC 0.1406 27 165 0.5267 5.1960957532400420E-01
2L_8738831_SNP T G 0.1383 26 162 0.5918 5.8254279772539896E-01
2L_8738835_SNP A G 0.1915 36 152 0.5995 5.9061602057969320E-01
2L_8738864_SNP C T 0.0765 14 169 0.2456 2.3576270704296975E-01
2L_8738913_DEL G GTCAGCACTGG 0.1649 32 162 0.9645 9.6387963199375215E-01
2L_8738928_SNP A T 0.45 81 99 0.9168 9.1810265456550666E-01
2L_8738939_SNP G A 0.1526 29 161 0.9921 9.9193526856646919E-01
2L_8738945_SNP A C 0.2434 46 143 0.815 8.1123676543171619E-01
2L_8738966_SNP T C 0.2181 41 147 0.5735 5.6801720393449173E-01
2L_8738971_SNP T A 0.4278 77 103 0.8295 8.2438534152518128E-01
2L_8738972_SNP C T 0.4396 80 102 0.7619 7.5590720186132776E-01
2L_8738995_INS TAT T 0.2222 42 147 0.7488 7.4380164619763467E-01
2L_8739013_SNP G A 0.1031 20 174 0.5233 5.1558707426617167E-01
2L_8739065_SNP T C 0.1872 35 152 0.9809 9.8031645652843591E-01
2L_8739074_SNP C T 0.4286 75 100 0.795 7.8482595759290508E-01
2L_8739124_SNP G C 0.2818 51 130 0.9917 9.9136992480096908E-01
2L_8739146_SNP C A 0.09392 17 164 0.6199 6.0555378698805229E-01
2L_8739155_SNP A C 0.116 21 160 0.7008 6.9416424187268500E-01
2L_8739158_SNP A T 0.1838 34 151 0.9728 9.7201074675144827E-01
2L_8739162_SNP T C 0.4578 76 90 0.7975 7.8679052949025063E-01
2L_8739164_INS TT T 0.1152 22 169 0.827 8.2303605789819789E-01
2L_8739198_SNP A T 0.1158 22 168 0.7992 7.9541022842089781E-01
2L_8739210_INS TA T 0.2733 47 125 0.7632 7.5137776458792027E-01
2L_8739212_SNP G A 0.1176 22 165 0.8349 8.3109641257223599E-01
2L_8739222_INS TATGTT A 0.1237 23 163 0.9384 9.3674655679567520E-01
2L_8739238_INS AA A 0.05028 9 170 0.2611 2.4203478834530501E-01
2L_8739251_SNP T A 0.1173 21 158 0.8651 8.5915584419784508E-01
2L_8739252_SNP A G 0.1222 22 158 0.9689 9.6766214116563098E-01
2L_8739261_SNP A G 0.2096 35 132 0.3602 3.3307756404111732E-01
2L_8739346_SNP A T 0.117 22 166 0.8468 8.4244419425382788E-01
2L_8739347_SNP T G 0.1294 22 148 0.7814 7.7452914302375775E-01
2L_8739383_SNP T C 0.1129 21 165 0.2278 2.1540188382288439E-01
2L_8739413_SNP A C 0.06736 13 180 0.6318 6.2697737014456245E-01
2L_8739472_SNP C T 0.2228 43 150 0.8211 8.1809899940703146E-01
2L_8739586_SNP A T 0.05291 10 179 0.2561 2.5819579984590590E-01
2L_8739601_SNP A C 0.09392 17 164 0.9067 9.0396662752701606E-01
2L_8739641_SNP T G 0.224 41 142 0.7779 7.7471714939223246E-01
2L_8739642_SNP T C 0.2265 41 140 0.7087 7.0095066454772670E-01
2L_8739678_SNP G T 0.2155 39 142 0.6895 6.8333910030655687E-01
2L_8739683_SNP G C 0.1344 25 161 0.7513 7.4345382475064548E-01
2L_8739698_SNP G T 0.05348 10 177 0.5628 5.5626462274346800E-01
2L_8739700_SNP T G 0.05914 11 175 0.7294 7.2424596004689179E-01
2L_8739701_SNP A T 0.05882 11 176 0.7361 7.3155490137199608E-01
2L_8739705_SNP A C 0.07558 13 159 0.2847 2.8009824472843159E-01
2L_8739771_SNP A G 0.2011 35 139 0.1838 1.6541845052516357E-01
2L_8739846_SNP C T 0.1484 27 155 0.5878 5.8311148117535838E-01
2L_8739860_SNP G A 0.2778 50 130 0.8939 8.9187220969659231E-01
2L_8739939_SNP T G 0.07216 14 180 0.6372 6.3176423355014544E-01
2L_8740178_SNP G A 0.2312 43 143 0.914 9.1262112527189110E-01
2L_8740185_SNP T A 0.2097 39 147 0.9713 9.7026614142530954E-01
2L_8740306_DEL A AGA 0.05914 11 175 0.7829 7.8546969178464632E-01
2L_8740360_SNP C T 0.2032 38 149 0.947 9.4608933958424479E-01
2L_8740508_SNP A C 0.4944 89 91 0.4388 4.2439437776414601E-01
2L_8740608_SNP T C 0.3641 67 117 0.8318 8.2624989109017488E-01
2L_8740615_SNP G A 0.3681 67 115 0.5954 5.8461616969866959E-01
2L_8740651_SNP T A 0.4807 87 94 0.9077 9.0498689503453156E-01
2L_8740654_SNP T C 0.1368 26 164 0.4097 3.9707033812010162E-01
2L_8740677_SNP A G 0.133 25 163 0.4243 4.0944078060816436E-01
2L_8740679_SNP G C 0.2444 44 136 0.5224 5.0509213489770943E-01
2L_8740696_SNP A T 0.4674 86 98 0.4208 4.0559760673441081E-01
2L_8740742_SNP A C 0.2865 51 127 0.8967 8.9326546052627498E-01
2L_8740753_SNP T C 0.2961 53 126 0.9679 9.6658316490295471E-01
2L_8740754_SNP T C 0.2983 54 127 0.9174 9.1458406810084159E-01
2L_8740763_SNP C G 0.28 49 126 0.7745 7.6866371568887870E-01
2L_8740809_SNP T A 0.3011 53 123 0.9343 9.3127628220491177E-01
2L_8740854_DEL AA A 0.3198 55 117 0.3847 3.6537041016252358E-01
2L_8740857_SNP A T 0.3161 55 119 0.3445 3.2600961475023604E-01
2L_8740888_SNP G T 0.3046 53 121 0.3069 2.9072589101391777E-01
2L_8740911_DEL CTGATTGTTTCC C 0.4881 82 86 0.8746 8.6910520886036613E-01
2L_8740947_SNP A C 0.3128 56 123 0.4638 4.5583645118973093E-01
2L_8740973_SNP C A 0.3352 61 121 0.163 1.6188910137412804E-01
2L_8741001_SNP G T 0.3279 60 123 0.2652 2.5597185720161841E-01
2L_8741012_SNP T G 0.3297 60 122 0.1962 1.8454149145037857E-01
2L_8741035_SNP T G 0.3352 61 121 0.2003 1.8823426056247716E-01
2L_8741048_SNP C T 0.4891 90 94 0.1189 1.1217826128698860E-01
2L_8741087_SNP C A 0.2842 52 131 0.2274 2.0971122240293394E-01
2L_8741093_SNP T G 0.3099 53 118 0.2133 1.9113876569893240E-01
2L_8741095_SNP T A 0.2989 52 122 0.2288 2.0832827769214946E-01
2L_8741096_SNP A T 0.3051 54 123 0.1919 1.7336178836114313E-01
2L_8741098_SNP C A 0.3011 53 123 0.1727 1.5392497458675369E-01
2L_8741185_DEL CATTTCA C 0.2917 49 119 0.2335 2.0659302711936445E-01
2L_8741204_SNP A G 0.2849 51 128 0.2298 2.1291395873566621E-01
2L_8741224_SNP T C 0.264 47 131 0.4482 4.3208740133440027E-01
2L_8741271_SNP C A 0.09524 18 171 0.2752 2.6538205207618892E-01
2L_8741274_SNP A T 0.4911 83 86 0.1715 1.4781424824740785E-01
2L_8741278_SNP T C 0.1436 27 161 0.6019 5.9561680353743540E-01
2L_8741281_SNP G T 0.4911 83 86 0.1833 1.5906793245689532E-01
2L_8741304_SNP G C 0.289 50 123 0.1167 9.8925129048006877E-02
2L_8741326_SNP A T 0.1771 31 144 0.8743 8.6882364329117778E-01
2L_8741345_SNP T C 0.09239 17 167 0.302 2.9382788257226455E-01
2L_8741354_SNP G A 0.2614 46 130 0.4147 3.9669257592856844E-01
2L_8741371_DEL AA A 0.2616 45 127 0.3011 2.8202492739072715E-01
2L_8741376_SNP T A 0.2674 46 126 0.2656 2.4456477378721042E-01
2L_8741377_SNP T G 0.2601 45 128 0.349 3.3016289823673173E-01
2L_8741380_SNP C T 0.1444 26 154 0.4758 4.7036957102768817E-01
2L_8741395_SNP A G 0.2706 46 124 0.2596 2.3717278041439338E-01
2L_8741399_SNP T A 0.3293 55 112 0.5651 5.4623249282404063E-01
2L_8741417_SNP C A 0.3312 53 107 0.683 6.7169725664270963E-01
2L_8741419_SNP C T 0.2699 44 119 0.4258 3.9939479259891253E-01
2L_8741425_SNP A G 0.2699 44 119 0.3159 2.8896104228012609E-01
2L_8741442_SNP C T 0.4941 84 86 0.4158 3.9726105193241301E-01
2L_8741443_SNP G C 0.4971 85 86 0.3822 3.6563361633053193E-01
2L_8741459_SNP A G 0.2784 49 127 0.3359 3.2143717688579798E-01
2L_8741464_SNP A T 0.3778 68 112 0.38 3.6730666728131400E-01
2L_8741467_SNP T C 0.3799 68 111 0.2995 2.9072192177496281E-01
2L_8741469_SNP T C 0.2809 50 128 0.3513 3.3511322625941109E-01
2L_8741470_SNP T A 0.06522 12 172 0.8035 7.9875526250316897E-01
2L_8741479_SNP A T 0.2809 50 128 0.3345 3.1997431689147793E-01
2L_8741482_INS T TT 0.2833 51 129 0.303 2.8729196920010347E-01
2L_8741487_SNP G T 0.2712 48 129 0.2079 1.9573956967725537E-01
2L_8741490_SNP C G 0.2793 50 129 0.3707 3.5593974036706211E-01
2L_8741493_SNP C T 0.2747 50 132 0.3356 3.2181670534369444E-01
2L_8741496_SNP C T 0.2787 51 132 0.2564 2.4111469718206235E-01
2L_8741502_INS G GCTATAC 0.388 71 112 0.2429 2.2822339113168588E-01
2L_8741503_SNP C A 0.07027 13 172 0.8483 8.4417905018839834E-01
2L_8741507_SNP C A 0.2722 49 131 0.1809 1.6975256888429546E-01
2L_8741508_SNP A T 0.3152 52 113 0.2897 2.7355025203906436E-01
2L_8741542_SNP A G 0.3757 68 113 0.3981 3.8202108664251655E-01
2L_8741556_SNP T C 0.08995 17 172 0.2716 2.6340146401513642E-01
2L_8741565_SNP C T 0.2556 46 134 0.697 6.8686215514372972E-01
2L_8741610_DEL A AA 0.4783 88 96 0.2523 2.4019164648438407E-01
2L_8741620_SNP C T 0.3043 56 128 0.2136 2.0060585164317535E-01
2L_8741658_SNP C T 0.1361 26 165 0.6274 6.3024748518354778E-01
2L_8741663_SNP C T 0.3189 59 126 0.05035 4.5011337382510230E-02
2L_8741705_SNP A G 0.3169 58 125 0.06847 6.1817483805009253E-02
2L_8741708_SNP C T 0.4807 87 94 0.2283 2.1912843246948410E-01
2L_8741722_SNP T G 0.4944 89 91 0.2332 2.2426570937863444E-01
2L_8741769_SNP G A 0.08629 17 180 0.6241 6.2028048143536774E-01
2L_8741795_SNP T A 0.08163 16 180 0.5785 5.7340032486185422E-01
2L_8741816_DEL T TA 0.2167 39 141 0.6702 6.6456650290059960E-01
2L_8741848_SNP A T 0.2513 48 143 0.6014 5.9451334824065194E-01
2L_8741939_SNP T C 0.2513 47 140 0.9758 9.7512010870336063E-01
2L_8741955_SNP G T 0.459 84 99 0.9753 9.7476820899806249E-01
2L_8742007_SNP C T 0.3556 64 116 0.9398 9.3860192709772383E-01
2L_8742014_SNP A G 0.3444 62 118 0.9261 9.2461585374800948E-01
2L_8742030_SNP A G 0.3315 61 123 0.687 6.7963833531311391E-01
2L_8742034_SNP A C 0.129 24 162 0.501 4.9000615464338382E-01
2L_8742038_SNP A T 0.4185 77 107 0.09795 8.6106069465837765E-02
2L_8742041_SNP A T 0.2193 41 146 0.1471 1.3668336167928141E-01
2L_8742043_SNP A G 0.2747 50 132 0.7406 7.3298117877200730E-01
2L_8742052_SNP T C 0.08081 16 182 0.1317 1.2937395831235832E-01
2L_8742058_SNP C T 0.4208 77 106 0.1161 1.0242093741830438E-01
2L_8742059_SNP C A 0.2802 51 131 0.7758 7.6997899243950130E-01
2L_8742069_SNP G A 0.4475 81 100 0.6937 6.8521721753452891E-01
2L_8742075_SNP A G 0.4674 86 98 0.6371 6.2623765248194063E-01
2L_8742076_SNP T C 0.4696 85 96 0.6974 6.8807860117192599E-01
2L_8742077_DEL ATAT A 0.4674 86 98 0.6371 6.2623765248194063E-01
2L_8742117_SNP T A 0.4972 90 91 0.39 3.7865387259957795E-01
2L_8742132_SNP A G 0.4667 84 96 0.1992 1.8243617743502383E-01
2L_8742133_INS T TTGAATAAAAGA 0.2373 42 135 0.8551 8.5039773044964995E-01
2L_8742173_SNP T C 0.1237 23 163 0.4641 4.5281449384388439E-01
2L_8742179_SNP T A 0.1946 36 149 0.09048 8.5621956669633681E-02
2L_8742185_SNP A G 0.123 23 164 0.7683 7.6302879645775112E-01
2L_8742186_SNP A G 0.1183 22 164 0.7364 7.2796729404624894E-01
2L_8742203_SNP G A 0.05612 11 185 0.2092 2.0781578702295334E-01
2L_8742226_SNP T C 0.1135 21 164 0.3353 3.2254814379820518E-01
2L_8742230_SNP C T 0.2686 47 128 0.3077 3.0785043301207371E-01
2L_8742287_SNP G C 0.3846 70 112 0.3193 3.0840877272457434E-01
2L_8742295_SNP A T 0.3011 56 130 0.767 7.6230616490528214E-01
2L_8742314_SNP A T 0.2553 48 140 0.7864 7.8404827290972012E-01
2L_8742336_SNP G T 0.1031 20 174 0.7175 7.1316721577829023E-01
2L_8742350_SNP T C 0.254 48 141 0.7214 7.1586721484051852E-01
2L_8742387_SNP C A 0.288 55 136 0.1956 1.8672312475950992E-01
2L_8742416_SNP T G 0.3687 66 113 0.3813 3.6903738359065696E-01
2L_8742418_SNP A T 0.462 79 92 0.8732 8.6771172703675747E-01
2L_8742438_SNP C G 0.0733 14 177 0.6012 5.9871610140551623E-01
2L_8742580_SNP T C 0.07772 15 178 0.4778 4.6834474806215998E-01
2L_8742594_SNP G A 0.3077 56 126 0.8836 8.8145070912323698E-01
2L_8742611_SNP T C 0.1033 19 165 0.773 7.6519507617851157E-01
2L_8742620_SNP A G 0.06316 12 178 0.9035 9.0280255175309365E-01
2L_8742710_SNP G A 0.06736 13 180 0.5026 5.0298059392405214E-01
2L_8742755_INS A AA 0.2273 40 136 0.48 4.6601403017080067E-01
2L_8742788_SNP A G 0.4426 81 102 0.8567 8.5428041594967064E-01
2L_8742791_SNP G A 0.08122 16 181 0.685 6.8212532084358490E-01
2L_8742805_SNP C A 0.09596 19 179 0.7492 7.4709581835968542E-01
2L_8742817_SNP T A 0.1503 29 164 0.7451 7.4161590982103653E-01
2L_8742819_DEL A ATATTGTGCCTGTCAATATCCAAG 0.1458 28 164 0.7081 7.0354586114426776E-01
2L_8742871_SNP G T 0.1503 29 164 0.759 7.5582388846802284E-01
2L_8742883_SNP C A 0.08718 17 178 0.7234 7.1969955165938593E-01
2L_8742884_SNP A T 0.1562 30 162 0.7014 6.9716278567451440E-01
2L_8742897_INS AAT A 0.06186 12 182 0.4304 4.2567452424961960E-01
2L_8742898_INS AT A 0.07772 15 178 0.6846 6.7894487616100707E-01
2L_8742900_SNP A T 0.07732 15 179 0.6987 6.9344461016407100E-01
2L_8742901_DEL T TG 0.06186 12 182 0.419 4.1316477876811919E-01
2L_8742902_SNP T G 0.0838 15 164 0.7304 7.2705061322398057E-01
2L_8742905_SNP T A 0.08205 16 179 0.7483 7.4442602129109403E-01
2L_8742920_SNP A T 0.1579 30 160 0.7086 7.0345812280836806E-01
2L_8742926_SNP G C 0.1497 28 159 0.3219 3.2997760700867740E-01
2L_8742934_SNP C A 0.1489 28 160 0.8044 8.0012967181215111E-01
2L_8742949_SNP T A 0.05319 10 178 0.8617 8.6030347996403034E-01
2L_8742962_SNP C T 0.15 27 153 0.7827 7.7826895326827161E-01
2L_8742969_DEL A AAAATA 0.1366 25 158 0.7226 7.2099991012090126E-01
2L_8742979_SNP T C 0.1538 28 154 0.9831 9.8283022126312825E-01
2L_8742988_SNP A T 0.1413 26 158 0.9729 9.7263612116883524E-01
2L_8742996_DEL T TAATTTTTTTTTCACCTGCTC 0.1263 24 166 0.9829 9.8275112661256692E-01
2L_8743024_SNP G C 0.06061 12 186 0.192 1.8697964637688347E-01
2L_8743355_SNP C T 0.4372 80 103 0.1802 1.7603678610597451E-01
2L_8743384_DEL A AA 0.1582 28 149 0.3882 3.7523331166393625E-01
2L_8743529_SNP T C 0.4565 84 100 0.6518 6.5026800515876171E-01
2L_8743532_SNP T A 0.3855 69 110 0.5438 5.4293016976796005E-01
2L_8743608_SNP G A 0.08205 16 179 0.1319 1.2700323753632825E-01
2L_8743626_SNP T A 0.4973 91 92 0.6054 5.9641707229443164E-01
2L_8743677_SNP T G 0.1868 34 148 0.3583 3.5325243417228269E-01
2L_8743696_SNP G A 0.1862 35 153 0.2606 2.5239431843380589E-01
2L_8743707_SNP T C 0.172 32 154 0.357 3.4452873196804035E-01
2L_8743710_SNP T C 0.1905 36 153 0.04922 4.3828161488387918E-02
2L_8743717_SNP T C 0.1676 31 154 0.3801 3.6713504368087291E-01
2L_8743718_SNP C T 0.1765 33 154 0.3041 2.9213182521102576E-01
2L_8743721_SNP C G 0.1885 36 155 0.0483 4.4132066728912234E-02
2L_8744003_SNP T G 0.1204 23 168 0.2682 2.5986408569871977E-01
2L_8744004_SNP A G 0.1451 28 165 0.2181 2.0915510244463298E-01
2L_8744047_INS AAGACACA A 0.1148 21 162 0.3631 3.5509778507122391E-01
2L_8744059_SNP G A 0.09278 18 176 0.2519 2.4376995729600559E-01
2L_8744075_SNP A G 0.09375 18 174 0.2492 2.4285526326978302E-01
2L_8744097_SNP C G 0.08247 16 178 0.4686 4.6471168364065640E-01
2L_8744152_SNP T C 0.1344 25 161 0.644 6.3685218558745393E-01
2L_8744162_SNP T G 0.1311 24 159 0.6669 6.5911618225402568E-01
2L_8744165_SNP T A 0.129 24 162 0.6938 6.8765914117047600E-01
2L_8744206_SNP G A 0.173 32 153 0.3973 3.8875921285942616E-01
2L_8744223_SNP T C 0.3989 73 110 0.8251 8.1903084555653027E-01
2L_8744246_DEL A ATAA 0.07216 14 180 0.3918 3.8435618715307407E-01
2L_8744297_SNP T C 0.4945 90 92 0.5427 5.3335310554484261E-01
2L_8744327_SNP T C 0.05699 11 182 0.8071 8.0466422616790045E-01
2L_8744349_SNP G A 0.4044 74 109 0.828 8.2195904345908377E-01
2L_8744361_DEL AA A 0.2088 38 144 0.2455 2.2766904916356134E-01
2L_8744381_SNP A G 0.3297 61 124 0.9883 9.8801861204930042E-01
2L_8744410_DEL C CC 0.1484 27 155 0.8096 8.0391970712271799E-01
2L_8744662_SNP T A 0.45 81 99 0.8698 8.6903893739745219E-01
2L_8744703_DEL T TT 0.08021 15 172 0.3925 3.8018901608043210E-01
2L_8744873_SNP C G 0.1359 25 159 0.6594 6.5316164716582159E-01
2L_8744922_SNP A G 0.114 22 171 0.3834 3.7661720576471980E-01
2L_8745029_SNP A G 0.3626 66 116 0.2865 2.7330106883457372E-01
2L_8745170_SNP G T 0.3226 60 126 0.2614 2.5754261026526148E-01
2L_8745222_SNP C A 0.3155 59 128 0.4761 4.6688043026340165E-01
2L_8745233_SNP G T 0.1889 34 146 0.4297 4.2948233127548208E-01
2L_8745278_SNP C A 0.4941 84 86 0.7404 7.2749976018901241E-01
2L_8745308_SNP G A 0.06667 13 182 0.9266 9.2542008119859731E-01
2L_8745543_SNP T G 0.0625 12 180 0.3069 3.0135775526378794E-01
2L_8745786_SNP T A 0.4866 91 96 0.4263 4.1758718617588853E-01
2L_8745787_SNP G T 0.3069 58 131 0.4936 4.8476385160835755E-01
2L_8745808_DEL TT T 0.328 61 125 0.6017 5.9178786681318474E-01
2L_8745812_SNP T C 0.3122 59 130 0.4538 4.4555547137675167E-01
2L_8745896_SNP C T 0.3587 66 118 0.3572 3.4567768748321814E-01
2L_8745922_SNP A G 0.4611 83 97 0.1659 1.6055441257891823E-01
2L_8745927_SNP G T 0.4667 84 96 0.2383 2.3877637681751174E-01
2L_8745928_SNP T C 0.4637 83 96 0.1183 1.1464172407404827E-01
2L_8745934_SNP G T 0.4565 84 100 0.3481 3.4290850435186648E-01
2L_8745947_SNP C A 0.07895 15 175 0.9036 9.0123580910472889E-01
2L_8745960_SNP G A 0.1011 18 160 0.8803 8.7682517674484872E-01
2L_8745972_SNP T C 0.1613 30 156 0.08565 7.6186142412186783E-02
2L_8745986_SNP A G 0.06633 13 183 0.793 7.9030197134196445E-01
2L_8746057_SNP C G 0.06061 12 186 0.1306 1.2823775816751448E-01
2L_8746133_SNP T G 0.3905 66 103 0.4747 4.6108567869452766E-01
2L_8746141_SNP A G 0.1128 22 173 0.3068 3.0064622893496518E-01
2L_8746213_SNP A C 0.1237 24 170 0.5722 5.8120731673863135E-01
2L_8746244_SNP C T 0.05521 9 154 0.9586 9.5652861840923209E-01
2L_8746245_SNP A C 0.05422 9 157 0.978 9.7703304679482894E-01
2L_8746260_SNP T A 0.05729 11 181 0.9102 9.0930352463196740E-01
2L_8746395_SNP A G 0.2022 37 146 0.473 4.6209717768502268E-01
2L_8746405_SNP C G 0.2088 38 144 0.8616 8.5827860429166114E-01
2L_8746419_SNP G A 0.3118 58 128 0.342 3.3304183978675972E-01
2L_8746421_SNP G T 0.3191 60 128 0.2461 2.3980903879674798E-01
2L_8746447_SNP C A 0.2609 48 136 0.5854 5.7675733323807499E-01
2L_8746450_SNP A G 0.3369 63 124 0.9559 9.5505599872861680E-01
2L_8746468_SNP G C 0.2623 48 135 0.6975 6.9076224205862413E-01
2L_8746484_SNP T A 0.4034 71 105 0.8873 8.8416392847843328E-01
2L_8746510_SNP A G 0.1854 33 145 0.5312 5.2263824267618275E-01
2L_8746511_SNP A T 0.452 80 97 0.7549 7.4738162597556823E-01
2L_8746512_DEL A ATAGCTGTA 0.1768 32 149 0.6369 6.3088293530292305E-01
2L_8746530_SNP A G 0.133 25 163 0.6562 6.5008698039353574E-01
2L_8746532_SNP G A 0.1693 32 157 0.4115 4.1075647174586349E-01
2L_8746539_SNP C T 0.1675 32 159 0.3868 3.8072325622105685E-01
2L_8746567_SNP T A 0.2378 44 141 0.2959 2.8669413497263219E-01
2L_8746577_SNP T C 0.06154 12 183 0.7303 7.2878958723028053E-01
2L_8746599_SNP T G 0.1848 34 150 0.4807 4.7151359615200328E-01
2L_8746662_SNP C T 0.1889 34 146 0.395 3.7801453847013922E-01
2L_8746670_SNP T C 0.0567 11 183 0.1082 1.1674525321884044E-01
2L_8746677_SNP G A 0.4269 73 98 0.4035 3.8041612737460206E-01
2L_8746678_SNP T C 0.1257 24 167 0.08717 8.0634349245570350E-02
2L_8746730_SNP C T 0.377 69 114 0.2884 2.7940333093611158E-01
2L_8746802_SNP T A 0.4246 76 103 0.07446 6.2510584268500272E-02
2L_8746818_DEL C CGGGGCGG 0.3333 60 120 0.9674 9.6773944597311712E-01
2L_8746966_SNP A G 0.1466 28 163 0.09559 8.7260965720033723E-02
2L_8747063_SNP A T 0.1186 23 171 0.09054 8.5590807462936569E-02
2L_8747075_SNP A C 0.05025 10 189 0.1793 1.7558234837801312E-01
2L_8747091_SNP A G 0.1276 25 171 0.1103 1.0609698428967929E-01
2L_8747099_SNP G T 0.2124 41 152 0.05364 5.0425944001137681E-02
2L_8747100_SNP G T 0.2147 41 150 0.07914 7.3829605161228828E-02
2L_8747104_DEL T TT 0.1518 29 162 0.1491 1.4109986127301577E-01
2L_8747106_DEL A GG 0.06061 12 186 0.1066 1.0276595662128485E-01
2L_8747110_SNP T C 0.05584 11 186 0.03146 3.0219159789285278E-02
2L_8747113_SNP A T 0.06061 12 186 0.1066 1.0276595662128485E-01
2L_8747121_SNP A G 0.3 57 133 0.2415 2.3574546366304738E-01
2L_8747123_SNP A G 0.06122 12 184 0.1079 1.0304141353174012E-01
2L_8747124_SNP T C 0.2713 51 137 0.008498 7.7185233080145823E-03
2L_8747126_SNP C A 0.05584 11 186 0.08736 8.3083437258533677E-02
2L_8747131_SNP G C 0.06061 12 186 0.1066 1.0276595662128485E-01
2L_8747136_SNP C G 0.3167 57 123 0.2303 2.1735003900832361E-01
2L_8747141_SNP A G 0.05584 11 186 0.2179 2.1441595285243986E-01
2L_8747145_SNP G A 0.06633 13 183 0.1265 1.2077881968803594E-01
2L_8747153_SNP A C 0.06154 12 183 0.1071 1.0187740128449674E-01
2L_8747166_SNP A G 0.1865 36 157 0.03578 3.4169593183055971E-02
2L_8747174_SNP T A 0.1399 27 166 0.1269 1.2198177930743803E-01
2L_8747179_SNP T A 0.4278 77 103 0.9833 9.8284874947658796E-01
2L_8747190_DEL T TT 0.1702 32 156 0.01255 1.0904352848855912E-02
2L_8747195_SNP G C 0.266 50 138 0.1359 1.2896109219357399E-01
2L_8747197_SNP C T 0.1295 25 168 0.111 1.0586500924433240E-01
2L_8747199_SNP T A 0.4831 86 92 0.4411 4.2815981299090478E-01
2L_8747237_SNP G C 0.1099 21 170 0.7381 7.3799420338288446E-01
2L_8747245_SNP A G 0.4064 76 111 0.9774 9.7690516153781226E-01
2L_8747277_SNP C G 0.4811 89 96 0.5679 5.6018412706763088E-01
2L_8747286_SNP G A 0.4656 88 101 0.6721 6.6571833328642616E-01
2L_8747464_SNP A G 0.1596 30 158 0.2172 2.1410694752475168E-01
2L_8747572_SNP A G 0.07692 15 180 0.6345 6.2876596322247646E-01
2L_8747639_SNP A G 0.1263 24 166 0.5344 5.3046522950237085E-01
2L_8747659_SNP A G 0.1648 30 152 0.3684 3.5454288524366728E-01
2L_8747715_SNP C T 0.1576 29 155 0.4275 4.1313771892380324E-01
2L_8747745_SNP T G 0.1105 19 153 0.2706 2.7483761079166402E-01
2L_8747818_SNP T A 0.1128 22 173 0.6619 6.5674555292617609E-01
2L_8747819_SNP T G 0.1728 33 158 0.7275 7.2483465400387215E-01
2L_8748112_INS TT T 0.07254 14 179 0.218 2.1563909675056936E-01
2L_8748136_SNP A G 0.1481 28 161 0.1506 1.4227403049877363E-01
2L_8748139_SNP G A 0.2143 39 143 0.5362 5.8019469464771367E-01
2L_8748140_SNP A G 0.2086 39 148 0.3563 3.5178104926362219E-01
2L_8748172_SNP C G 0.05051 10 188 0.31 3.1242233831203614E-01
2L_8748176_SNP G C 0.4348 80 104 0.2526 2.4188896485862332E-01
2L_8748232_DEL GTCGACGAG C 0.3481 63 118 0.5343 5.3243445667226996E-01
2L_8748256_SNP T A 0.06599 13 184 0.07017 6.7997527622619222E-02
2L_8748283_SNP A C 0.224 41 142 0.3072 2.9683126659223635E-01
2L_8748292_SNP G T 0.2429 43 134 0.4049 3.9052137486938809E-01
2L_8748309_SNP A G 0.4699 86 97 0.7512 7.4377038419140651E-01
2L_8748325_SNP A G 0.4943 87 89 0.372 3.5205800481537775E-01
2L_8748356_SNP T A 0.3679 71 122 0.1393 1.3467333565605955E-01
2L_8748364_SNP C T 0.3594 69 123 0.1999 1.9257372410382301E-01
2L_8748374_SNP C T 0.1667 31 155 0.7219 7.1645843648834295E-01
2L_8748381_SNP C T 0.08947 17 173 0.7002 6.9392071900938190E-01
2L_8748382_SNP G C 0.07407 14 175 0.6755 6.6629466107853008E-01
2L_8748389_SNP A T 0.4 76 114 0.06002 5.4340656365246591E-02
2L_8748407_INS A AATTTAA 0.1047 20 171 0.1888 1.8071937040442121E-01
2L_8748409_SNP A C 0.05348 10 177 0.8584 8.6116649942719647E-01
2L_8748411_SNP C T 0.2667 48 132 0.121 1.0841116331318024E-01
2L_8748414_SNP C T 0.1758 29 136 0.1863 1.6362704988777954E-01
2L_8748515_SNP G C 0.2139 40 147 0.5162 5.0917392988763721E-01
2L_8748558_SNP A G 0.1123 21 166 0.4643 4.5733133699200657E-01
2L_8748696_SNP T C 0.2781 52 135 0.8496 8.4790252959944146E-01
2L_8748742_SNP C T 0.3882 66 104 0.9304 9.2948048130024297E-01
2L_8748745_INS G GCAAT 0.4099 66 95 0.8128 8.1885823775333844E-01
2L_8748769_SNP T C 0.3616 64 113 0.7464 7.4177645976531892E-01
2L_8748832_SNP A T 0.288 53 131 0.481 4.7002694868178951E-01
2L_8748982_SNP C T 0.06218 12 181 0.4992 4.9011233323654113E-01
2L_8749188_INS TGT T 0.2833 51 129 0.7582 7.7636820445420218E-01
2L_8749189_DEL T TT 0.209 37 140 0.9151 9.1619754105159623E-01
2L_8749223_SNP T G 0.09424 18 173 0.7443 7.3994906933177806E-01
2L_8749224_SNP C T 0.09474 18 172 0.7796 7.7779078679937153E-01
2L_8749231_SNP C A 0.09424 18 173 0.7443 7.3994906933177806E-01
2L_8749250_SNP T A 0.4505 82 100 0.7298 7.2617209756922318E-01
2L_8749259_INS TCTAT T 0.09043 17 171 0.5842 5.7491509292273180E-01
2L_8749299_SNP A G 0.414 77 109 0.4401 4.4239350384177345E-01
2L_8749311_SNP G T 0.2935 54 130 0.9059 9.0288791048123784E-01
2L_8749321_SNP A C 0.09948 19 172 0.5843 5.7692404642344997E-01
2L_8749437_SNP T A 0.09896 19 173 0.6127 6.0814433231943754E-01
2L_8749451_SNP T C 0.05076 10 187 0.1221 1.1747958248068191E-01
2L_8749571_SNP A G 0.05789 11 179 0.6062 6.0846884520818312E-01
2L_8749607_SNP G C 0.06878 13 176 0.2033 1.9296686762252213E-01
2L_8749711_SNP T C 0.05729 11 181 0.2549 2.4667492102958810E-01
2L_8749764_SNP C T 0.05714 10 165 0.242 2.2760516957564525E-01
2L_8749832_SNP A G 0.07772 15 178 0.2398 2.4018782574728359E-01
2L_8749913_SNP C T 0.2398 41 130 0.9012 9.0015225257222353E-01
2L_8749916_SNP G A 0.2834 53 134 0.4949 4.9172896738719063E-01
2L_8749919_SNP C T 0.2979 56 132 0.5799 5.7834433609392466E-01
2L_8749937_SNP C T 0.2513 47 140 0.3752 3.7410827232568111E-01
2L_8749998_SNP G C 0.06061 12 186 0.1338 1.2977027931823426E-01
2L_8750035_SNP G C 0.05789 11 179 0.3159 3.0385818251430319E-01
2L_8750057_SNP C T 0.07368 14 176 0.3145 3.0536150682020813E-01
2L_8750126_SNP A G 0.4637 83 96 0.8074 8.0240754039569362E-01
2L_8750181_SNP A G 0.1838 34 151 0.7696 7.6912020353784105E-01
2L_8750191_DEL C TGTAT 0.1818 34 153 0.7538 7.5314503721114501E-01
2L_8750196_SNP G A 0.4917 89 92 0.7958 7.9218425604665288E-01
2L_8750209_DEL A ACCATA 0.06842 13 177 0.4557 4.5359366287227698E-01
2L_8750213_SNP T A 0.4321 70 92 0.8172 8.0826959763055162E-01
2L_8750226_SNP G A 0.06283 12 179 0.4204 4.1772124673315558E-01
2L_8750251_SNP A C 0.09375 18 174 0.9898 9.8969475298909892E-01
2L_8750276_SNP C A 0.172 32 154 0.7186 7.1407807538513879E-01
2L_8750317_SNP A G 0.09043 17 171 0.6646 6.5801830984405418E-01
2L_8750318_SNP G A 0.09574 18 170 0.5392 5.2965697229494624E-01
2L_8750335_SNP A T 0.1554 30 163 0.7204 7.1571477628027336E-01
2L_8750495_SNP A T 0.2934 49 118 0.3574 3.5009493272277747E-01
2L_8750500_SNP T C 0.3296 59 120 0.4684 4.5456100203277294E-01
2L_8750503_SNP C T 0.07107 14 183 0.8026 8.0323319578036012E-01
2L_8750532_SNP A C 0.2955 52 124 0.8969 8.9514305739686395E-01
2L_8750632_SNP A G 0.08421 16 174 0.6294 6.2001832959379977E-01
2L_8750715_SNP A C 0.08421 16 174 0.9083 9.0733507582176898E-01
2L_8750719_SNP G A 0.08466 16 173 0.9023 9.0106790826281891E-01
2L_8750741_SNP C T 0.08854 17 175 0.682 6.7510968904536117E-01
2L_8750784_SNP A T 0.09375 18 174 0.7415 7.3589141173327233E-01
2L_8750786_SNP C A 0.09375 18 174 0.7415 7.3589141173327233E-01
2L_8750794_SNP C G 0.1925 36 151 0.7628 7.5668758826013049E-01
2L_8750843_SNP T C 0.07812 15 177 0.2834 2.7547836027383477E-01
2L_8750844_DEL A AAAGG 0.06316 12 178 0.3452 3.3450444428423709E-01
2L_8750900_SNP A T 0.06154 12 183 0.915 9.1436084156234676E-01
2L_8750909_SNP T G 0.3722 67 113 0.7848 7.8190769874861243E-01
2L_8750982_SNP G A 0.3864 68 108 0.3703 3.5242930897979574E-01
2L_8750993_SNP T C 0.337 61 120 0.3251 3.1187891379040966E-01
2L_8751008_SNP C G 0.3427 61 117 0.312 2.9559222459428047E-01
2L_8751019_SNP G A 0.3652 65 113 0.2075 1.9348439553909358E-01
2L_8751043_SNP G A 0.4134 74 105 0.558 5.4661071093587710E-01
2L_8751045_SNP A G 0.4157 74 104 0.6255 6.1463704457373258E-01
2L_8751092_SNP T G 0.08854 17 175 0.6983 6.9176246420263121E-01
2L_8751097_SNP G C 0.3799 68 111 0.8501 8.4596898561351641E-01
2L_8751102_SNP C G 0.1585 29 154 0.7573 7.5380733500462049E-01
2L_8751170_SNP C G 0.07732 15 179 0.2945 2.8610574429064406E-01
2L_8751308_DEL A AGCAC 0.09189 17 168 0.7927 7.9026453068603353E-01
2L_8751391_SNP G A 0.3481 63 118 0.1896 1.7466139843756112E-01
2L_8751404_SNP T A 0.1105 21 169 0.3901 3.8258443630310190E-01
2L_8751472_SNP T C 0.4144 75 106 0.9591 9.5746022043070744E-01
2L_8751523_SNP C T 0.1309 25 166 0.8551 8.5358855172118542E-01
2L_8751590_SNP A C 0.4378 81 104 0.9562 9.5481145277989254E-01
2L_8751610_SNP A G 0.0829 16 177 0.6281 6.2448072033506841E-01
2L_8751613_SNP C T 0.1755 33 155 0.3302 3.2948881707805466E-01
2L_8751630_SNP A G 0.4194 78 108 0.8803 8.7706665989517751E-01
2L_8751638_INS A AAAG 0.4216 78 107 0.7802 7.7328208691165345E-01
2L_8751662_SNP T G 0.07812 15 177 0.2899 2.8696573206144926E-01
2L_8751672_SNP A G 0.1968 37 151 0.5684 5.6813150773406518E-01
2L_8751674_SNP A T 0.06989 13 173 0.7583 7.5494223268149141E-01
2L_8751682_SNP C T 0.3039 55 126 0.6604 6.5075241928304628E-01
2L_8751699_SNP C T 0.1237 24 170 0.6118 6.0826770613632353E-01
2L_8751721_DEL C CCCGGTCGC 0.3702 67 114 0.4345 4.1885777096313792E-01
2L_8751803_SNP T C 0.392 69 107 0.9643 9.6238270371629631E-01
2L_8751804_SNP T C 0.05319 10 178 0.9407 9.3929219436464695E-01
2L_8751817_SNP G A 0.4355 81 105 0.6839 6.7543845444935213E-01
2L_8752094_SNP C T 0.07653 15 181 0.09497 9.0795784949792235E-02
2L_8752169_DEL T TAGAACGATTGAAT 0.05789 11 179 0.7722 7.6793806442743129E-01
2L_8752200_SNP G A 0.3011 56 130 0.3282 3.1890703511259078E-01
2L_8752234_SNP T C 0.05729 11 181 0.1253 1.1886351071610135E-01
2L_8752266_SNP T A 0.1237 23 163 0.2859 2.7368054206124826E-01
2L_8752321_SNP G A 0.4576 81 96 0.4413 4.2450489376993039E-01
2L_8752327_SNP C T 0.4785 89 97 0.5995 5.8967976260437904E-01
2L_8752478_SNP T C 0.1064 20 168 0.3245 3.2059613354151373E-01
2L_8752527_SNP G A 0.07692 15 180 0.2815 2.7683870892380258E-01
2L_8752530_SNP G C 0.07254 14 179 0.571 5.6996063110245243E-01
2L_8752562_SNP A G 0.1554 30 163 0.2389 2.3645618592527429E-01
2L_8752564_SNP C T 0.2402 43 136 0.1329 1.2029798499745481E-01
2L_8752603_SNP G A 0.2692 49 133 0.2555 2.4284748211332352E-01
2L_8752652_SNP T C 0.3478 64 120 0.3852 3.8007332997142274E-01
2L_8752666_SNP A G 0.06771 13 179 0.6507 6.4734458432803477E-01
2L_8752726_SNP A C 0.3005 55 128 0.9552 9.5462133347292466E-01
2L_8752810_SNP C T 0.1146 22 170 0.9858 9.8554773268629392E-01
2L_8752993_SNP G A 0.3667 66 114 0.6559 6.5017878618035629E-01
2L_8753005_SNP G T 0.328 61 125 0.7241 7.2157154134931012E-01
2L_8753030_SNP C T 0.3352 61 121 0.6715 6.6988344181636306E-01
2L_8753085_SNP G C 0.2688 50 136 0.7793 7.7358262205248629E-01
2L_8753112_SNP G A 0.08247 16 178 0.5331 5.2881051458381978E-01
2L_8753130_SNP A G 0.08247 16 178 0.5481 5.4342515112843892E-01
2L_8753215_SNP A G 0.05076 10 187 0.8378 8.3594023560110875E-01
2L_8753233_DEL AA A 0.3647 62 108 0.9218 9.2163355434718952E-01
2L_8753247_SNP A C 0.06154 12 183 0.2619 2.5625428553963014E-01
2L_8753261_SNP C G 0.2432 45 140 0.5906 5.7988363860960102E-01
2L_8753263_SNP G T 0.06701 13 181 0.334 3.2483576363643074E-01
2L_8753264_SNP C G 0.09326 18 175 0.7977 7.9508857168034264E-01
2L_8753296_SNP C G 0.09278 18 176 0.8107 8.0845854229934622E-01
2L_8753352_SNP T C 0.09744 19 176 0.5283 5.2528854217911070E-01
2L_8753406_SNP T A 0.09184 18 178 0.6062 6.0130609550327518E-01
2L_8753433_SNP A T 0.4536 83 100 0.4371 4.2248952611786661E-01
2L_8753449_SNP T A 0.4457 82 102 0.4208 4.0528324538979299E-01
2L_8753458_SNP T A 0.3626 62 109 0.4548 4.4057152649076348E-01
2L_8753459_SNP T C 0.3757 68 113 0.459 4.4293654234688939E-01
2L_8753461_SNP T A 0.3785 67 110 0.2702 2.6164273945521388E-01
2L_8753495_SNP C A 0.4396 80 102 0.539 5.2791531353419763E-01
2L_8753512_SNP T C 0.4462 83 103 0.4118 3.9802970607357835E-01
2L_8753513_INS T TTTAAGATCTTTAGTTAAAT 0.4439 83 104 0.4197 4.0725924172771599E-01
2L_8753517_SNP A T 0.3122 59 130 0.4503 4.3943817815366293E-01
2L_8753519_INS A AAACAAATGCAGAGCTCTGACAGTAAGAAAATATAAGTAGCA 0.4457 82 102 0.5318 5.3611721084227959E-01
2L_8753522_SNP A G 0.4121 75 107 0.7261 7.2764565045556029E-01
2L_8753523_INS A AATAA 0.4511 83 101 0.5207 5.2496956977340681E-01
2L_8753536_SNP G T 0.3138 59 129 0.4454 4.3361351926531289E-01
2L_8753541_SNP T C 0.4641 84 97 0.3456 3.3389209113732943E-01
2L_8753548_SNP C T 0.3508 67 124 0.5039 4.9522413866972304E-01
2L_8753551_SNP T C 0.4541 84 101 0.3466 3.3138814469657796E-01
2L_8753584_SNP G A 0.4185 77 107 0.4022 3.8764009459239146E-01
2L_8753620_SNP G A 0.2652 48 133 0.9106 9.0816183284944063E-01
2L_8753646_SNP G T 0.4176 76 106 0.5645 5.5105725085503610E-01
2L_8753720_SNP C T 0.3933 70 108 0.4757 4.5826665939319955E-01
2L_8753750_INS AA A 0.3155 53 115 0.3963 3.7659957078217865E-01
2L_8753756_SNP G A 0.3833 69 111 0.4622 4.4581657289250587E-01
2L_8754137_SNP C T 0.05759 11 180 0.3855 3.7339430292838405E-01
2L_8754171_SNP T C 0.2151 40 146 0.2318 2.2181104879804281E-01
2L_8754184_SNP G T 0.07732 15 179 0.9036 9.0266575891376444E-01
2L_8754208_SNP G C 0.06061 12 186 0.3133 3.1351843483846020E-01
2L_8754273_SNP A T 0.1066 21 176 0.949 9.4880873263643262E-01
2L_8754294_SNP A C 0.4099 66 95 0.3362 3.2999585104228835E-01
2L_8754295_DEL CA C 0.4286 69 92 0.2668 2.7496521351527248E-01
2L_8754436_SNP C T 0.4497 85 104 0.4509 4.4261129935977372E-01
2L_8754464_SNP T G 0.06736 13 180 0.5636 5.6437723511559601E-01
2L_8754524_SNP T C 0.2116 40 149 0.2117 2.0703581517941250E-01
2L_8754540_SNP T C 0.0989 18 164 0.1628 1.5747240880540891E-01
2L_8754551_SNP G A 0.3918 67 104 0.8787 8.7928025042346081E-01
2L_8754560_SNP T C 0.1176 22 165 0.4629 4.5516287561409641E-01
2L_8754679_SNP T C 0.4689 83 94 0.1134 9.9729021181937827E-02
2L_8754774_SNP T C 0.1467 27 157 0.08654 7.9844007614671628E-02
2L_8754827_SNP G A 0.07071 14 184 0.8858 8.8453121104290133E-01
2L_8754829_SNP C A 0.08763 17 177 0.169 1.6494936822289474E-01
2L_8754830_SNP T C 0.08808 17 176 0.1635 1.5917743323704403E-01
2L_8754882_SNP T G 0.08808 17 176 0.1751 1.6992370149754066E-01
2L_8754944_SNP G A 0.1302 25 167 0.3244 3.1573167811115366E-01
2L_8754962_SNP C A 0.4246 76 103 0.3354 3.1641068824591800E-01
2L_8754989_SNP C A 0.0765 14 169 0.09946 9.0587145840359318E-02
2L_8755034_SNP C G 0.4409 82 104 0.9551 9.5418632266271308E-01
2L_8755189_SNP A C 0.2539 49 144 0.005205 4.6119532479055236E-03
2L_8755202_SNP T C 0.3481 63 118 0.5473 5.3759067523499016E-01
2L_8755239_SNP G C 0.4837 89 95 0.192 1.7926428762105773E-01
2L_8755338_SNP C G 0.07216 14 180 0.1754 1.7042765712649133E-01
2L_8755446_SNP C A 0.3779 65 107 0.1617 1.4977641588321755E-01
2L_8755489_SNP G T 0.1289 25 169 0.8174 8.1561998152797321E-01
2L_8755528_INS GAAC TTT 0.1094 21 171 0.7156 7.1275452368447056E-01
2L_8755835_SNP T C 0.0567 11 183 0.2775 2.6770281132648965E-01
2L_8755845_SNP C A 0.2235 40 139 0.3151 3.0206856879212807E-01
2L_8755858_DEL T TAAT 0.1053 20 170 0.8217 8.1878330884090289E-01
2L_8755878_SNP T A 0.1047 20 171 0.8546 8.5155718364683763E-01
2L_8755883_SNP C T 0.09375 18 174 0.4294 4.2038519425665821E-01
2L_8755903_SNP A T 0.07254 14 179 0.6002 5.9234979331343451E-01
2L_8755904_SNP T A 0.07254 14 179 0.6139 6.0863823641826498E-01
2L_8755925_SNP A G 0.06186 12 182 0.8761 8.7367397507869593E-01
2L_8755935_SNP C G 0.09424 18 173 0.4233 4.1329107905032092E-01
2L_8755945_SNP A T 0.2446 45 139 0.8162 8.0923396848823470E-01
2L_8755958_SNP A T 0.1323 25 164 0.2864 2.7819696674159533E-01
2L_8755968_INS A AA 0.3778 68 112 0.4298 4.1469874281444030E-01
2L_8755975_DEL GA T 0.4389 79 101 0.2978 2.8149521892677665E-01
2L_8755985_INS TT A 0.1146 22 170 0.6866 6.8245600548016372E-01
2L_8755990_SNP A T 0.1146 22 170 0.6413 6.3616183729655540E-01
2L_8756013_SNP C A 0.3812 69 112 0.526 5.1016124660913131E-01
2L_8756017_SNP T A 0.3833 69 111 0.6103 5.9742179871979073E-01
2L_8756128_SNP C G 0.1099 21 170 0.4637 4.5867631386881380E-01
2L_8756201_SNP A G 0.164 31 158 0.4265 4.1733943518917005E-01
2L_8756302_SNP C T 0.4891 90 94 0.4748 4.6340504612557398E-01
2L_8756344_SNP G T 0.0625 12 180 0.226 2.1911764295124436E-01
2L_8756425_SNP A G 0.08163 16 180 0.8541 8.5205299073440344E-01
2L_8756445_SNP A C 0.1204 23 168 0.8224 8.1893084681288175E-01
2L_8756509_SNP A C 0.4944 89 91 0.7167 7.0778576146538552E-01
2L_8756632_SNP T A 0.06806 13 178 0.2831 2.7561242228171590E-01
2L_8756712_SNP A G 0.352 63 116 0.7658 7.5966397243737238E-01
2L_8756715_INS A AA 0.07735 14 167 0.05737 5.2256335704919638E-02
2L_8756724_DEL T TT 0.2905 52 127 0.3844 3.7135968996145263E-01
2L_8756737_SNP C T 0.07812 15 177 0.6258 6.2009274700926253E-01
2L_8756939_SNP C G 0.1784 33 152 0.5818 5.7279998868427473E-01
2L_8756977_SNP C T 0.2553 48 140 0.8738 8.7140839492434219E-01
2L_8756984_SNP G T 0.484 91 97 0.4149 4.1058153930645758E-01
2L_8756985_SNP G A 0.4783 88 96 0.4572 4.4398757571089742E-01
2L_8757004_INS TGT T 0.1705 30 146 0.09439 8.4723244779908224E-02
2L_8757006_SNP G A 0.2158 41 149 0.9962 9.9610029792976895E-01
2L_8757014_INS AA A 0.2446 45 139 0.6444 6.3466917933959621E-01
2L_8757026_SNP T A 0.2404 44 139 0.6599 6.5236296427366947E-01
2L_8757071_SNP A T 0.1289 25 169 0.9984 9.9839454895054980E-01
2L_8757072_SNP T C 0.2162 40 145 0.9318 9.2966994035983552E-01
2L_8757082_SNP A G 0.09412 16 154 0.07454 6.3560067713345686E-02
2L_8757087_DEL TT T 0.1397 25 154 0.03378 3.0726445115115155E-02
2L_8757100_SNP C A 0.2151 40 146 0.9469 9.4577235594603393E-01
2L_8757109_SNP A T 0.2193 41 146 0.946 9.4501996364718810E-01
2L_8757111_SNP C T 0.2151 40 146 0.9299 9.2842279133032479E-01
2L_8757133_SNP T C 0.1082 21 173 0.8936 8.9237598410620067E-01
2L_8757138_SNP T C 0.06701 13 181 0.3023 3.0112330324443659E-01
2L_8757141_SNP C T 0.2246 42 145 0.6896 6.8268129740755357E-01
2L_8757143_SNP G A 0.05729 11 181 0.2969 2.9081246672417749E-01
2L_8757148_SNP A T 0.3245 61 127 0.3845 3.7589628297691191E-01
2L_8757153_SNP T A 0.3316 62 125 0.3292 3.2184697477559931E-01
2L_8757163_SNP G C 0.2807 48 123 0.4693 4.5045560552026187E-01
2L_8757165_SNP T G 0.06316 12 178 0.2681 2.5948101296142534E-01
2L_8757166_SNP C A 0.06316 12 178 0.2681 2.5948101296142534E-01
2L_8757167_INS ACC A 0.06806 13 178 0.278 2.7059912869022595E-01
2L_8757171_SNP C T 0.2216 41 144 0.9069 9.0447330789063296E-01
2L_8757173_SNP T C 0.3352 61 121 0.3769 3.6329769273318879E-01
2L_8757182_SNP G A 0.05263 10 180 0.277 2.6793612436160308E-01
2L_8757232_SNP A C 0.1381 25 156 0.06713 6.3022670633235356E-02
2L_8757245_SNP T A 0.3908 68 106 0.2269 2.0618318296206017E-01
2L_8757282_SNP A T 0.06349 12 177 0.3863 3.7605979932261446E-01
2L_8757315_SNP A T 0.2581 48 138 0.9077 9.0639393767620779E-01
2L_8757319_SNP C G 0.2865 53 132 0.9548 9.5410205489614741E-01
2L_8757515_SNP A T 0.07182 13 168 0.9075 9.0566938772812133E-01
2L_8757529_SNP T C 0.1808 32 145 0.8954 8.9214071330878997E-01
2L_8757646_SNP C A 0.1354 26 166 0.867 8.6403415576225651E-01
2L_8757766_DEL G GGCTCATTAGCCGGTCGTGTTG 0.07732 15 179 0.7513 7.4744211746642075E-01
2L_8757904_SNP T C 0.08763 17 177 0.4733 4.6815613847193127E-01
2L_8757974_SNP G A 0.2343 41 134 0.5339 5.1792065220103090E-01
2L_8758004_SNP G T 0.05181 10 183 0.1832 1.8006591489272505E-01
2L_8758012_SNP T C 0.2434 46 143 0.1867 1.7646028043961526E-01
2L_8758018_SNP C G 0.05612 11 185 0.5713 5.6654239707176457E-01
2L_8758020_SNP G A 0.05612 11 185 0.5713 5.6654239707176457E-01
2L_8758021_SNP C T 0.06701 13 181 0.162 1.5716301167523394E-01
2L_8758022_SNP G A 0.125 23 161 0.05176 4.8266333849560611E-02
2L_8758023_SNP T G 0.05155 10 184 0.5144 5.0700718026529701E-01
2L_8758032_SNP G T 0.06122 12 184 0.425 4.1871087951497654E-01
2L_8758052_SNP C T 0.3901 71 111 0.2285 2.1300416795888866E-01
2L_8758058_DEL AA T 0.3966 71 108 0.1973 1.8211362664183783E-01
2L_8758061_SNP G T 0.1658 31 156 0.8164 8.1180510802518602E-01
2L_8758076_SNP T C 0.06667 13 182 0.7252 7.2240101454663463E-01
2L_8758077_SNP C A 0.199 38 153 0.5356 5.2591758669261535E-01
2L_8758079_SNP A T 0.3925 73 113 0.3301 3.2132220076515627E-01
2L_8758088_SNP A G 0.358 63 113 0.3345 3.1515858791107243E-01
2L_8758091_INS A AATATG 0.3722 67 113 0.3819 3.6858827114219384E-01
2L_8758094_SNP T C 0.3529 60 110 0.3315 3.0597473543650877E-01
2L_8758107_SNP A G 0.08333 16 176 0.7657 7.6176179816731326E-01
2L_8758127_SNP A T 0.08377 16 175 0.06344 6.0599066509734262E-02
2L_8758139_SNP A T 0.4 74 111 0.4023 3.9292264426839785E-01
2L_8758156_SNP A T 0.1913 35 148 0.05459 5.0265289996244154E-02
2L_8758167_SNP C T 0.4054 75 110 0.204 1.9602916310107943E-01
2L_8758176_SNP A T 0.07254 14 179 0.7557 7.5235591254683509E-01
2L_8758177_SNP A C 0.08333 16 176 0.5937 5.8849367866378421E-01
2L_8758195_SNP C T 0.1467 27 157 0.4987 4.8223651248381638E-01
2L_8758342_SNP C T 0.1443 28 166 0.7021 6.9933859095008311E-01
2L_8758433_SNP G C 0.1648 30 152 0.1024 9.3379734639978507E-02
2L_8758469_SNP A G 0.07179 14 181 0.2443 2.3996877945048689E-01
2L_8758476_SNP A G 0.1237 24 170 0.6664 6.6245467605948127E-01
2L_8758486_SNP G A 0.1553 25 136 0.1161 1.0462713130114942E-01
2L_8758535_DEL C CGCG 0.09794 19 175 0.03133 2.9221334284365682E-02
2L_8758545_SNP C G 0.06736 13 180 0.232 2.2555419672971255E-01
2L_8758554_DEL C CATC 0.05291 10 179 0.1191 1.1002017709309819E-01
2L_8758627_SNP C T 0.05143 9 166 0.2652 2.6080981756186750E-01
2L_8758719_SNP A G 0.06701 13 181 0.2344 2.2893689399442019E-01
2L_8758722_SNP A G 0.05051 10 188 0.9 8.9896137985430091E-01
2L_8758730_SNP G C 0.2941 55 132 0.8583 8.5488174639024861E-01
2L_8758794_SNP A G 0.07179 14 181 0.2443 2.3996877945048689E-01
2L_8758821_SNP C T 0.3978 74 112 0.8755 8.7270383166237864E-01
2L_8758837_SNP G A 0.1333 26 169 0.3268 3.2293124058142464E-01
2L_8758850_SNP T C 0.2128 40 148 0.8385 8.3484389418586824E-01
2L_8758917_SNP T C 0.4293 79 105 0.3969 3.8697504372627844E-01
2L_8758974_SNP G A 0.07653 15 181 0.3433 3.3730173162494670E-01
2L_8759002_SNP A C 0.06736 13 180 0.3243 3.1491216821498402E-01
2L_8759010_SNP T C 0.07143 14 182 0.2454 2.3831668668560302E-01
2L_8759011_SNP T G 0.06701 13 181 0.2001 1.9292820907151975E-01
2L_8759081_SNP T A 0.06952 13 174 0.488 4.7635668720189883E-01
2L_8759168_DEL G GTTGAACATCAGGAAGTTGGTG 0.08673 17 179 0.3876 3.8170784192790286E-01
2L_8759175_SNP A G 0.1345 23 148 0.4971 4.9667531712936741E-01
2L_8759188_SNP T A 0.4337 72 94 0.2865 2.8354128402864498E-01
2L_8759193_SNP C T 0.2158 41 149 0.9861 9.8590606673214598E-01
2L_8759200_SNP A G 0.1204 23 168 0.4535 4.4900315428456417E-01
2L_8759219_SNP G T 0.3085 58 130 0.5457 5.3943972744213897E-01
2L_8759231_SNP A T 0.3155 59 128 0.4547 4.4894791549021773E-01
2L_8759234_SNP G A 0.3172 59 127 0.4803 4.7354264836383553E-01
2L_8759255_DEL AA A 0.2158 41 149 0.9861 9.8590606673214598E-01
2L_8759263_DEL TT C 0.3155 59 128 0.4877 4.8226130315512716E-01
2L_8759265_DEL T TT 0.1746 33 156 0.9131 9.1156815348604114E-01
2L_8759271_SNP G A 0.2246 42 145 0.8894 8.8719888323806173E-01
2L_8759277_SNP T G 0.2108 39 146 0.9579 9.5666541880972589E-01
2L_8759279_SNP G A 0.2128 40 148 0.9899 9.8964584770382413E-01
2L_8759291_DEL ATATAGTTA A 0.1761 31 145 0.8924 8.8989888006012663E-01
2L_8759314_SNP G A 0.3167 57 123 0.7113 7.0571715645056599E-01
2L_8759316_SNP G A 0.1546 30 164 0.6431 6.4087162064700820E-01
2L_8759328_SNP T C 0.1031 20 174 0.1712 1.6468380429177543E-01
2L_8759556_SNP T G 0.3812 69 112 0.7547 7.4791517078130010E-01
2L_8759593_SNP A G 0.388 71 112 0.1015 9.1479790421262197E-02
2L_8759665_DEL C CTAA 0.0567 11 183 0.1253 1.2044996346545667E-01
2L_8759713_SNP T C 0.3933 70 108 0.5245 5.1049305459250260E-01
2L_8759760_SNP G C 0.08854 17 175 0.09084 8.5505529650324319E-02
2L_8759779_SNP A T 0.1299 23 154 0.0135 1.0845869558246833E-02
2L_8759949_SNP C A 0.09326 18 175 0.9767 9.7620822049053035E-01
2L_8759978_SNP G T 0.1989 37 149 0.3215 3.0702149922127875E-01
2L_8760006_SNP T A 0.2073 40 153 0.8059 8.0199472311829023E-01
2L_8760020_SNP G T 0.2011 38 151 0.7344 7.2883642085057554E-01
2L_8760031_SNP C T 0.2063 39 150 0.7596 7.5377291693758774E-01
2L_8760049_SNP T G 0.1092 19 155 0.973 9.7253236838662127E-01
2L_8760054_SNP A T 0.1098 19 154 0.9932 9.9307061034791200E-01
2L_8760056_SNP A C 0.1105 19 153 0.9931 9.9293065833326755E-01
2L_8760057_SNP G T 0.1105 19 153 0.9972 9.9711957630392734E-01
2L_8760109_SNP G A 0.1059 18 152 0.9386 9.3709061897726498E-01
2L_8760112_SNP C G 0.1098 19 154 0.9938 9.9367791210079037E-01
2L_8760113_SNP A G 0.1098 19 154 0.9938 9.9367791210079037E-01
2L_8760119_SNP C T 0.1053 18 153 0.9542 9.5325637984917200E-01
2L_8760123_MNP GTG CAA 0.1098 19 154 0.9938 9.9367791210079037E-01
2L_8760135_SNP T A 0.09375 18 174 0.9267 9.2523724809719443E-01
2L_8760137_SNP T A 0.09375 18 174 0.914 9.1216656246375005E-01
2L_8760139_SNP G C 0.08854 17 175 0.897 8.9468878240509020E-01
2L_8760141_DEL T TAAAC 0.09794 19 175 0.9632 9.6252338246544655E-01
2L_8760148_SNP T A 0.09794 19 175 0.9632 9.6252338246544655E-01
2L_8760149_SNP G A 0.09845 19 174 0.613 6.0500533046219185E-01
2L_8760150_INS TC T 0.09794 19 175 0.9632 9.6252338246544655E-01
2L_8760156_SNP T A 0.09744 19 176 0.9728 9.7240943304350369E-01
2L_8760168_SNP G C 0.1131 19 149 0.1019 8.1177210291064367E-02
2L_8760190_DEL T TGA 0.09694 19 177 0.9748 9.7444237042424964E-01
2L_8760195_SNP T A 0.09694 19 177 0.9748 9.7444237042424964E-01
2L_8760198_SNP G T 0.09744 19 176 0.9857 9.8566556800184224E-01
2L_8760199_DEL T TGGTTTATATCTTAGC 0.09694 19 177 0.9748 9.7444237042424964E-01
2L_8760210_SNP C T 0.1 17 153 0.8015 7.8852186062483165E-01
2L_8760214_SNP T C 0.1118 19 151 0.8871 8.8017465086874236E-01
2L_8760217_SNP T C 0.09845 19 174 0.943 9.4191084257718749E-01
2L_8760219_SNP G C 0.08901 17 174 0.9913 9.9116646865765468E-01
2L_8760221_SNP A T 0.09794 19 175 0.711 7.0566733590808139E-01
2L_8760223_SNP T A 0.1036 20 173 0.8499 8.4666325761399286E-01
2L_8760253_INS TAT T 0.09278 18 176 0.9018 9.0013175181448024E-01
2L_8760255_INS CGAAT C 0.09278 18 176 0.9018 9.0013175181448024E-01
2L_8760263_SNP A G 0.1053 20 170 0.1542 1.4524658207756902E-01
2L_8760407_SNP A G 0.3077 56 126 0.6548 6.4944730041774701E-01
2L_8760484_SNP G C 0.3152 58 126 0.7801 7.7533676820219510E-01
2L_8760489_SNP A G 0.2431 44 137 0.3538 3.4158630463817286E-01
2L_8760511_SNP A T 0.4556 82 98 0.7481 7.4215445121441270E-01
2L_8760607_SNP A G 0.08901 17 174 0.3201 3.0781632927733016E-01
2L_8760705_SNP A C 0.05641 11 184 0.9331 9.3190151382433339E-01
2L_8760706_SNP T A 0.4268 70 94 0.2153 2.1561041031806938E-01
2L_8760815_SNP C T 0.2781 52 135 0.92 9.1794876545734505E-01
2L_8761031_SNP T C 0.09574 18 170 0.8443 8.4203519945782190E-01
2L_8761073_SNP C A 0.3846 70 112 0.6506 6.4367154416273986E-01
2L_8761076_SNP C G 0.3989 71 107 0.6832 6.6994653231941215E-01
2L_8761077_SNP C A 0.3911 70 109 0.6321 6.1682490818452362E-01
2L_8761078_DEL A AAAGATATTTTCTATAAGAG 0.388 71 112 0.632 6.2059952692017895E-01
2L_8761132_SNP C T 0.3422 64 123 0.9199 9.1827343842331621E-01
2L_8761205_SNP A G 0.3838 71 114 0.9983 9.9827069596242801E-01
2L_8761223_SNP A T 0.3763 70 116 0.9828 9.8228969747352057E-01
2L_8761226_SNP T C 0.06599 13 184 0.8218 8.2095016568885648E-01
2L_8761229_SNP A G 0.2819 53 135 0.3578 3.5233923414204682E-01
2L_8761232_SNP G T 0.3871 72 114 0.4042 3.9466132071984572E-01
2L_8761247_SNP C T 0.06061 12 186 0.9898 9.8973522635560129E-01
2L_8761256_SNP A T 0.06667 13 182 0.5974 5.9103204295120326E-01
2L_8761296_SNP T G 0.1899 34 145 0.3857 3.6933813563587259E-01
2L_8761318_SNP C T 0.4032 75 111 0.6416 6.3315590753203077E-01
2L_8761332_SNP C G 0.2287 43 145 0.5223 5.1159738882977468E-01
2L_8761365_SNP T C 0.1134 22 172 0.8056 8.0308103382673302E-01
2L_8761468_SNP G A 0.3184 57 122 0.7407 7.3349875391047803E-01
2L_8761560_SNP A G 0.2746 53 140 0.8743 8.7388520473860620E-01
2L_8761681_SNP G A 0.2849 53 133 0.6399 6.3402608188816179E-01
2L_8761726_SNP G C 0.4783 88 96 0.2048 1.9488233312743541E-01
2L_8761839_SNP T C 0.1862 35 153 0.1704 1.6266744228543761E-01
2L_8761908_SNP T C 0.06593 12 170 0.7767 7.7101299241567900E-01
2L_8761996_SNP T C 0.3978 74 112 0.713 7.0551473090922434E-01
2L_8762016_SNP G T 0.07216 14 180 0.8069 8.0398412411283604E-01
2L_8762221_SNP A C 0.2759 48 126 0.545 5.3443526139792719E-01
2L_8762228_SNP T C 0.191 34 144 0.5405 5.3836156828209103E-01
2L_8762257_INS A AA 0.125 21 147 0.08142 8.8546802011050141E-02
2L_8762264_SNP C T 0.1872 35 152 0.6677 6.6739559342786858E-01
2L_8762283_SNP G A 0.1198 23 169 0.1109 1.0508157217418035E-01
2L_8762313_SNP T C 0.377 69 114 0.7725 7.6546643881474052E-01
2L_8762340_SNP T G 0.3152 58 126 0.6239 6.1609141509749432E-01
2L_8762346_SNP C T 0.1711 32 155 0.2563 2.4042559517217876E-01
2L_8762348_SNP C T 0.2108 39 146 0.585 5.7582375560697741E-01
2L_8762393_SNP A T 0.4341 79 103 0.6817 6.7890343311294332E-01
2L_8762400_SNP C A 0.4333 78 102 0.6095 6.0276872552017746E-01
2L_8762401_SNP T C 0.4372 80 103 0.6086 6.0479362540958070E-01
2L_8762409_INS TAGTAAATAGTATAGTATAGTATAATATAGTATAGTATAGTATAGTATATAGTAT T 0.1875 33 143 0.4198 3.9419633424233880E-01
2L_8762441_SNP T A 0.102 20 176 0.598 5.9537828007048077E-01
2L_8762446_SNP T C 0.382 68 110 0.6603 6.5473992637920242E-01
2L_8762451_SNP A T 0.2088 38 144 0.8371 8.3598135908874793E-01
2L_8762463_SNP A G 0.1978 36 146 0.6177 6.1460132460404593E-01
2L_8762613_SNP G C 0.2356 45 146 0.6783 6.7479153143738535E-01
2L_8762626_SNP C A 0.08205 16 179 0.8884 8.8679160196466200E-01
2L_8762741_SNP T C 0.0567 11 183 0.2407 2.3462844117996151E-01
2L_8762745_SNP T G 0.3548 66 120 0.1176 1.1285742980335256E-01
2L_8762942_SNP T G 0.0603 12 187 0.8906 8.8963955183914056E-01
2L_8762943_SNP T A 0.0603 12 187 0.8906 8.8963955183914056E-01
2L_8762956_SNP A T 0.1189 22 163 0.6187 6.1282970075561927E-01
2L_8762980_SNP C T 0.288 53 131 0.1479 1.4390314709016605E-01
2L_8762996_SNP C T 0.4716 83 93 0.1888 1.8029726204129359E-01
2L_8763015_SNP G C 0.4571 80 95 0.2742 2.6373255873422141E-01
2L_8763037_SNP A G 0.05556 11 187 0.8627 8.6114927013725406E-01
2L_8763048_SNP A T 0.288 55 136 0.7897 7.8618144740091733E-01
2L_8763050_SNP C A 0.1862 35 153 0.4072 4.0600442688417016E-01
2L_8763071_SNP C A 0.05556 11 187 0.8627 8.6114927013725406E-01
2L_8763073_SNP A C 0.05076 10 187 0.6384 6.3762231550143489E-01
2L_8763081_SNP C T 0.05556 11 187 0.8627 8.6114927013725406E-01
2L_8763087_SNP C A 0.05584 11 186 0.8673 8.6544747324871663E-01
2L_8763093_SNP C T 0.05556 11 187 0.8627 8.6114927013725406E-01
2L_8763111_SNP G T 0.05556 11 187 0.6329 6.3293923092158666E-01
2L_8763114_INS TT T 0.4259 69 93 0.2225 2.0197665847255919E-01
2L_8763115_SNP T C 0.06154 12 183 0.8606 8.6042821697138350E-01
2L_8763126_SNP G A 0.1675 32 159 0.2277 2.2347404724362741E-01
2L_8763148_SNP A C 0.114 22 171 0.4649 4.6292448411914566E-01
2L_8763200_SNP T C 0.3032 57 131 0.5181 5.1007064583337058E-01
2L_8763201_SNP C A 0.05155 10 184 0.4012 3.9462816664712264E-01
2L_8763202_SNP T C 0.1082 21 173 0.07865 7.5495375995083505E-02
2L_8763207_SNP T A 0.4551 81 97 0.959 9.5712214232310233E-01
2L_8763404_SNP T C 0.3481 63 118 0.1641 1.5808059629052085E-01
2L_8763451_SNP T A 0.1309 25 166 0.05705 5.4495077723226884E-02
2L_8763639_SNP G A 0.3611 65 115 0.3927 3.7495225746640937E-01
2L_8763683_INS A AA 0.4432 78 98 0.2257 2.0509237901804112E-01
2L_8763689_SNP G A 0.4176 76 106 0.1704 1.5497688581423830E-01
2L_8763742_SNP T A 0.2649 49 136 0.01559 1.3622609171773364E-02
2L_8763784_SNP T G 0.2692 49 133 0.03019 2.7101486092953302E-02
2L_8763857_SNP T C 0.2727 51 136 0.02968 2.6262472640046292E-02
2L_8763917_SNP C T 0.2582 47 135 0.6452 6.4003917347692196E-01
2L_8763931_SNP C G 0.2637 48 134 0.7045 7.0130401054450542E-01
2L_8763944_SNP G C 0.08556 16 171 0.3613 3.5270458581222475E-01
2L_8764006_SNP G T 0.09596 19 179 0.2206 2.1840851641332593E-01
2L_8764236_SNP T C 0.4677 87 99 0.4538 4.4665353502682736E-01
2L_8764238_SNP C G 0.2228 41 143 0.1848 1.7605284793217146E-01
2L_8764277_SNP G C 0.1852 35 154 0.1959 1.8479030739004898E-01
2L_8764288_SNP G T 0.1818 34 153 0.1867 1.7367300685542175E-01
2L_8764293_SNP A C 0.1832 35 156 0.3588 3.5641008876603675E-01
2L_8764311_SNP G A 0.06154 12 183 0.9858 9.8558917330017493E-01
2L_8764317_SNP T A 0.1852 35 154 0.3629 3.5791719946527878E-01
2L_8764328_SNP T A 0.1789 34 156 0.3061 3.0289115999318550E-01
2L_8764344_SNP A T 0.1793 33 151 0.2109 2.0945567611590576E-01
2L_8764348_SNP A G 0.1371 24 151 0.1036 9.7612655709779395E-02
2L_8764349_SNP C T 0.4918 90 93 0.5186 5.1108821526953208E-01
2L_8764350_DEL AAATA A 0.2073 34 130 0.396 3.8236849070400558E-01
2L_8764360_SNP C T 0.285 55 138 0.9217 9.2000226167667554E-01
2L_8764374_SNP A T 0.1152 22 169 0.1576 1.5116047676632594E-01
2L_8764381_SNP T C 0.3243 60 125 0.4742 4.7060219166868067E-01
2L_8764481_SNP T G 0.3536 64 117 0.4458 4.4055162165421136E-01
2L_8764714_SNP A G 0.1164 22 167 0.2669 2.6112629777626029E-01
2L_8764723_SNP T A 0.2155 39 142 0.5161 5.0303638297865549E-01
2L_8765011_SNP G A 0.2818 51 130 0.5661 6.0485638971921829E-01
2L_8765018_SNP G T 0.3405 63 122 0.9344 9.3245564026366312E-01
2L_8765127_SNP C G 0.1543 29 159 0.2297 2.1697745006653657E-01
2L_8765160_SNP G C 0.1587 30 159 0.195 1.8468977869522929E-01
2L_8765256_SNP A T 0.2818 51 130 0.4009 3.8572392346333262E-01
2L_8765388_SNP G A 0.466 89 102 0.4958 4.9476587917836401E-01
2L_8765401_SNP T G 0.08854 17 175 0.8213 8.2017443059959994E-01
2L_8765466_SNP T A 0.3191 60 128 0.4219 4.0978708622397408E-01
2L_8765475_SNP C T 0.4919 91 94 0.7913 7.8659963415129330E-01
2L_8765483_SNP A C 0.08718 17 178 0.7179 7.1324515251763554E-01
2L_8765492_SNP A T 0.07216 14 180 0.6399 6.3467798688915922E-01
2L_8765502_SNP G T 0.2391 44 140 0.8265 8.2285963616311997E-01
2L_8765545_SNP G T 0.4278 80 107 0.3734 3.6229236707620893E-01
2L_8765550_SNP G A 0.2312 43 143 0.5957 5.8403197933766493E-01
2L_8765676_SNP C G 0.09948 19 172 0.9489 9.4750038189655217E-01
2L_8765732_SNP T C 0.1571 30 161 0.546 5.4075972656444682E-01
2L_8765751_SNP A G 0.4728 87 97 0.3902 3.8456490515088460E-01
2L_8765757_SNP T C 0.1571 30 161 0.546 5.4075972656444682E-01
2L_8765798_DEL T TCTTAGT 0.06878 13 176 0.8752 8.7425312285098333E-01
2L_8765802_SNP G A 0.2147 35 128 0.2869 2.6796402585718915E-01
2L_8765824_SNP C T 0.489 89 93 0.967 9.6641930269324083E-01
2L_8765876_SNP T C 0.2275 43 146 0.4837 4.7093869469160266E-01
2L_8765877_SNP T C 0.2292 44 148 0.5005 4.9122848609002434E-01
2L_8765883_SNP C G 0.2324 43 142 0.9321 9.3031774059225891E-01
2L_8765901_SNP C T 0.2432 45 140 0.8172 8.1280582895203835E-01
2L_8765906_SNP T C 0.478 87 95 0.9163 9.1360690246698995E-01
2L_8765973_SNP T G 0.1406 27 165 0.816 8.1432337283472289E-01
2L_8766096_SNP G A 0.3594 69 123 0.245 2.3427734379447240E-01
2L_8766105_SNP C T 0.1632 31 159 0.7018 6.9783593390855780E-01
2L_8766117_SNP G C 0.4709 89 100 0.5792 5.6977769006913903E-01
2L_8766156_SNP G A 0.1224 24 172 0.8368 8.3448428686860077E-01
2L_8766159_SNP T C 0.0829 16 177 0.07405 7.1329309997386597E-02
2L_8766177_SNP T C 0.4785 89 97 0.8276 8.2467984512224313E-01
2L_8766219_SNP T G 0.3804 70 114 0.3769 3.6799117079655363E-01
2L_8766261_SNP A G 0.1969 38 155 0.5408 5.3564263453903727E-01
2L_8766282_SNP A G 0.1765 33 154 0.5324 5.2455017053175101E-01
2L_8766330_SNP T C 0.356 68 123 0.5162 5.0879425413416479E-01
2L_8766345_SNP T C 0.1075 20 166 0.1167 1.0727327723504043E-01
2L_8766366_SNP C T 0.2772 51 133 0.3861 3.8248661503214443E-01
2L_8766402_SNP T G 0.06633 13 183 0.4017 3.9821611122569578E-01
2L_8766519_SNP G A 0.4032 75 111 0.637 6.2709971770083373E-01
2L_8766527_SNP T C 0.09677 18 168 0.8992 8.9641961048835161E-01
2L_8766620_SNP C G 0.2606 49 139 0.02683 2.3811877461432315E-02
2L_8766621_SNP A G 0.06599 13 184 0.5961 5.9131686405260842E-01
2L_8766631_SNP G C 0.2139 40 147 0.6277 6.1695078342471477E-01
2L_8766635_SNP A T 0.1848 34 150 0.6093 5.9912812138274785E-01
2L_8766637_SNP T G 0.4409 82 104 0.3329 3.2278032560545766E-01
2L_8766666_SNP A T 0.06771 13 179 0.05509 5.1584406308852693E-02
2L_8766692_SNP G A 0.3568 66 119 0.03679 3.2161047652504125E-02
2L_8766728_SNP T C 0.371 69 117 0.9649 9.6399388508609374E-01
2L_8766764_SNP T C 0.2419 45 141 0.03948 3.4417897973631657E-02
2L_8766779_SNP T C 0.06701 13 181 0.06862 6.5562989480366041E-02
2L_8766805_MNP ACT GTA 0.08876 15 154 0.2562 2.7656598434051050E-01
2L_8766811_SNP T G 0.4759 89 98 0.4587 4.4964443412566346E-01
2L_8766813_SNP G A 0.06704 12 167 0.0631 5.5202498201660351E-02
2L_8766859_SNP T G 0.1436 28 167 0.5784 5.7475909636151135E-01
2L_8766882_SNP T C 0.1026 20 175 0.07551 7.4471810478174846E-02
2L_8766897_SNP T G 0.4815 91 98 0.5418 5.3240323648714138E-01
2L_8766909_SNP G A 0.3212 62 131 0.3545 3.4844755865402965E-01
2L_8766911_SNP A C 0.2723 52 139 0.3314 3.2722566520964724E-01
2L_8766924_SNP A G 0.2105 40 150 0.1527 1.4414294619792400E-01
2L_8766926_SNP A G 0.05208 10 182 0.1828 1.7865038457985016E-01
2L_8766935_SNP T C 0.0625 12 180 0.1322 1.2826520628208349E-01
2L_8766948_SNP C A 0.3883 73 115 0.7 6.9314031605097015E-01
2L_8766982_SNP T C 0.3387 63 123 0.7359 7.3182703712500163E-01
2L_8767035_SNP G A 0.2646 50 139 0.684 6.8372847280868432E-01
2L_8767041_SNP T C 0.2723 52 139 0.4178 4.1335978074217949E-01
2L_8767043_SNP A G 0.06186 12 182 0.05784 5.4663572801784507E-02
2L_8767113_SNP T C 0.08247 16 178 0.29 2.8914344007611714E-01
2L_8767165_SNP A G 0.4108 76 109 0.01122 9.1659626244170213E-03
2L_8767218_SNP A C 0.08763 17 177 0.7247 7.1946785993065365E-01
2L_8767254_SNP A G 0.1105 20 161 0.222 2.1177066379379583E-01
2L_8767266_SNP T A 0.07853 15 176 0.1037 9.9669522102302066E-02
2L_8767272_SNP A G 0.4785 89 97 0.008466 6.7938499451206417E-03
2L_8767323_SNP T C 0.4865 90 95 0.007602 6.9088297740616360E-03
2L_8767374_SNP C T 0.09896 19 173 0.95 9.4868005271032452E-01
2L_8767419_SNP G A 0.125 23 161 0.1772 1.6714696319292155E-01
2L_8767437_SNP T G 0.08901 17 174 0.4908 4.8667688026217149E-01
2L_8767452_SNP A G 0.1243 23 162 0.1928 1.8404318915402917E-01
2L_8767595_SNP A T 0.07254 14 179 0.3157 3.0555444909902851E-01
2L_8767597_SNP G C 0.08854 17 175 0.0407 3.8374359223099383E-02
2L_8767603_SNP T A 0.08808 17 176 0.04022 3.8424635953581740E-02
2L_8767607_SNP T G 0.07254 14 179 0.3197 3.1078115615206303E-01
2L_8767618_SNP T G 0.06878 13 176 0.3438 3.3492792938549754E-01
2L_8767692_SNP T G 0.3152 58 126 0.7529 7.5007796970386498E-01
2L_8767749_SNP G A 0.05584 11 186 0.7661 7.6363705097357659E-01
2L_8767800_SNP T A 0.1081 20 165 0.02807 2.5429702330242675E-02
2L_8767896_SNP A G 0.08466 16 173 0.007977 6.9378605092418801E-03
2L_8767989_SNP A G 0.1036 20 173 0.1436 1.3832664359578406E-01
2L_8768024_SNP G T 0.05051 10 188 0.5191 5.1701008674900573E-01
2L_8768025_SNP A G 0.09896 19 173 0.5239 5.1715421371049408E-01
2L_8768093_SNP G A 0.3438 66 126 0.4868 4.7854708212629649E-01
2L_8768109_SNP A G 0.3925 73 113 0.3566 3.4717507197935993E-01
2L_8768111_SNP T G 0.1146 22 170 0.1923 1.8473323516401152E-01
2L_8768130_SNP T C 0.1198 23 169 0.2212 2.1456886633372152E-01
2L_8768216_SNP A G 0.462 85 99 0.3432 3.5211105927256958E-01
2L_8768231_SNP C G 0.4167 80 112 0.8349 8.3160681421104388E-01
2L_8768271_SNP C T 0.4866 91 96 0.4803 4.6890383017948500E-01
2L_8768342_SNP A G 0.1368 26 164 0.0199 2.0897890406908985E-02
2L_8768519_SNP G T 0.1436 27 161 0.01882 1.7016093163784145E-02
2L_8768540_SNP A G 0.4247 79 107 0.9294 9.2831854299453176E-01
2L_8768555_SNP T A 0.4728 87 97 0.8037 7.9764154076196669E-01
2L_8768561_DEL T AAGA 0.3989 73 110 0.834 8.3086867310147139E-01
2L_8768575_SNP T A 0.3152 52 113 0.4113 4.5733724364065598E-01
2L_8768578_SNP C G 0.2781 52 135 0.1736 1.6493911447801468E-01
2L_8768579_SNP G T 0.4032 75 111 0.5575 5.4454123874619742E-01
2L_8768607_SNP G A 0.1122 22 174 0.003896 3.6492827537276682E-03
2L_8768618_SNP A T 0.1111 22 176 0.002959 2.8963148780570525E-03
2L_8768630_SNP T A 0.3118 58 128 0.1134 1.0713425063787885E-01
2L_8768724_SNP G A 0.2402 43 136 0.2938 2.8650876353360688E-01
2L_8768725_SNP A G 0.2584 46 132 0.4155 4.0236490848005069E-01
2L_8768775_SNP A C 0.2595 48 137 0.09032 8.1810775027547564E-02
2L_8768814_SNP G C 0.09474 18 172 0.4609 4.5566530881972200E-01
2L_8768989_SNP A C 0.06452 12 174 0.6734 6.6478838706007393E-01
2L_8769020_SNP T G 0.2404 44 139 0.2184 2.1023694291969097E-01
2L_8769026_SNP C A 0.4333 78 102 0.4497 4.3504588328079397E-01
2L_8769032_SNP T C 0.232 42 139 0.1153 1.0399793251368727E-01
2L_8769034_SNP G A 0.2419 45 141 0.1416 1.3372139805980199E-01
2L_8769037_SNP A T 0.25 47 141 0.2139 2.0561025807663824E-01
2L_8769039_SNP A G 0.1562 30 162 0.3573 3.4793172649955018E-01
2L_8769047_SNP G A 0.1598 31 163 0.2777 2.7015025092683986E-01
2L_8769048_SNP C G 0.3989 71 107 0.5235 5.1210159682096357E-01
2L_8769093_SNP A G 0.1413 26 158 0.166 1.5786063022955643E-01
2L_8769217_SNP A T 0.09574 18 170 0.6461 6.3697783401808628E-01
2L_8769220_SNP A T 0.4111 74 106 0.2924 2.7692402978548414E-01
2L_8769232_SNP C A 0.212 39 145 0.7341 7.2869040085908010E-01
2L_8769238_SNP A G 0.2652 48 133 0.4872 4.7450093611785815E-01
2L_8769307_SNP A G 0.1158 22 168 0.01648 1.5213869666587415E-02
2L_8769308_SNP A G 0.07254 14 179 0.003092 2.9841530403162614E-03
2L_8769313_SNP A G 0.06952 13 174 0.2874 2.7842569575983922E-01
2L_8769337_SNP A T 0.2419 45 141 0.2733 2.6321638271183567E-01
2L_8769492_SNP T C 0.05102 10 186 0.1237 1.2248032453950441E-01
2L_8769505_SNP T C 0.1842 35 155 0.5071 5.0164587998898069E-01
2L_8769523_SNP G T 0.2356 45 146 0.1396 1.2978902983695084E-01
2L_8769553_SNP C G 0.2565 49 142 0.323 3.1503459361419417E-01
2L_8769555_SNP T A 0.07104 13 170 0.588 5.7534016116131437E-01
2L_8769616_SNP C G 0.4066 74 108 0.8688 8.6597209256123897E-01
2L_8769653_SNP C G 0.3109 60 133 0.6878 6.8388993356679029E-01
2L_8769693_SNP C G 0.08673 17 179 0.002125 2.0030791125503545E-03
2L_8769715_SNP C T 0.4355 81 105 0.9707 9.6994795868398898E-01
2L_8769718_SNP T C 0.4121 75 107 0.691 6.7985219544575992E-01
2L_8769721_SNP T C 0.4162 77 108 0.6861 6.7706095593169568E-01
2L_8769787_SNP T C 0.3743 70 117 0.4113 4.0018982629986377E-01
2L_8769798_SNP T C 0.1399 27 166 0.3428 3.3307802278066545E-01
2L_8769844_SNP T A 0.2554 47 137 0.2344 2.2531650813910242E-01
2L_8769864_SNP T G 0.1466 28 163 0.3544 3.4359432998073325E-01
2L_8769970_SNP G T 0.1892 35 150 0.2797 2.7404383096009799E-01
2L_8770039_SNP G A 0.08718 17 178 0.001044 9.4839163302134295E-04
2L_8770090_SNP C T 0.07368 14 176 0.7677 7.6239276633490416E-01
2L_8770093_SNP G A 0.4684 89 101 0.1772 1.7044965509836341E-01
2L_8770147_SNP G A 0.4368 83 107 0.2005 1.9701669077879513E-01
2L_8770159_SNP A G 0.4375 84 108 0.6323 6.2900179741615592E-01
2L_8770182_SNP A T 0.4084 78 113 0.9237 9.2268791053994181E-01
2L_8770206_SNP A C 0.1392 27 167 0.01243 1.1713982205983272E-02
2L_8770213_SNP G A 0.1749 32 151 0.6174 6.1155131051141787E-01
2L_8770231_SNP A T 0.455 86 103 0.1143 1.0906406226376275E-01
2L_8770246_SNP A T 0.4503 86 105 0.149 1.4314928752265876E-01
2L_8770291_SNP T C 0.4074 77 112 0.0733 6.9705240494821033E-02
2L_8770295_SNP A C 0.07812 15 177 0.7706 7.6608880749041641E-01
2L_8770339_SNP T C 0.399 77 116 0.8794 8.7720221990231462E-01
2L_8770351_SNP A C 0.4098 75 108 0.1547 1.4322139291192071E-01
2L_8770366_SNP T C 0.4239 78 106 0.1368 1.2903122779859133E-01
2L_8770378_SNP G A 0.06842 13 177 0.967 9.6629639733754913E-01
2L_8770379_SNP G A 0.08333 15 165 0.6386 6.2965390299509849E-01
2L_8770413_SNP A T 0.06122 12 184 0.3442 3.4229839955006858E-01
2L_8770444_SNP T G 0.1036 20 173 0.8023 7.9839977506237514E-01
2L_8770446_SNP T C 0.4355 81 105 0.9304 9.2872782526020892E-01
2L_8770452_SNP T C 0.1383 26 162 0.08915 8.8863797262359601E-02
2L_8770455_SNP G T 0.1077 21 174 0.8505 8.4821739609241587E-01
2L_8770469_SNP A T 0.134 26 168 0.5798 5.7264114340624195E-01
2L_8770474_SNP T C 0.1474 28 162 0.04427 4.3483333936692965E-02
2L_8770486_SNP A G 0.1347 26 167 0.5786 5.7191104117137048E-01
2L_8770503_SNP A C 0.2283 42 142 0.313 3.0047968832314476E-01
2L_8770534_SNP T A 0.267 51 140 0.01005 9.5144857624246734E-03
2L_8770540_SNP T G 0.2684 51 139 0.00961 8.9444830422104171E-03
2L_8770550_SNP G A 0.07772 15 178 0.001855 1.7534957530948782E-03
2L_8770554_SNP G A 0.385 72 115 0.9582 9.5687926612882734E-01
2L_8770612_SNP G A 0.06599 13 184 0.1528 1.5051352677098850E-01
2L_8770634_SNP T C 0.0733 14 177 0.7577 7.5204961475729837E-01
2L_8770635_SNP C T 0.08122 16 181 0.0741 7.2317488056389503E-02
2L_8770636_SNP A G 0.1094 21 171 0.7603 7.5644411497912645E-01
2L_8770663_SNP A C 0.2378 44 141 0.3844 3.7648744348330543E-01
2L_8770745_SNP T C 0.09474 18 172 0.3857 3.7637368116357106E-01
2L_8770837_SNP T G 0.1649 31 157 0.03121 2.9562692934458450E-02
2L_8770840_SNP A G 0.07143 14 182 0.557 5.5079037319744173E-01
2L_8770855_SNP C T 0.3016 57 132 0.1236 1.1774894123798207E-01
2L_8770859_SNP A G 0.2888 54 133 0.1642 1.5705274352144016E-01
2L_8770942_SNP C T 0.3065 57 129 0.277 2.6434357570009837E-01
2L_8770962_SNP A G 0.377 69 114 0.2432 2.3411394610686587E-01
2L_8770978_SNP G T 0.3722 67 113 0.1687 1.5771079137182631E-01
2L_8770986_SNP C G 0.127 24 165 0.4924 4.8239944983918581E-01
2L_8771000_SNP G T 0.2704 53 143 0.724 7.2010981745394642E-01
2L_8771002_SNP T C 0.1579 30 160 0.571 5.6448641009168754E-01
2L_8771068_SNP A T 0.4 66 99 0.2449 2.1755050395838937E-01
2L_8771092_SNP G A 0.1958 37 152 0.9446 9.4343920485693800E-01
2L_8771125_SNP A G 0.2116 40 149 0.9366 9.3532079053363981E-01
2L_8771143_SNP A G 0.2065 38 146 0.9767 9.7595455474637471E-01
2L_8771158_SNP T C 0.2042 39 152 0.9417 9.4104620844729370E-01
2L_8771161_SNP A G 0.1937 37 154 0.9483 9.4725038266253936E-01
2L_8771170_SNP T C 0.4645 85 98 0.8364 8.3223668146839513E-01
2L_8771172_SNP G A 0.4785 89 97 0.6243 6.1343636483267006E-01
2L_8771218_SNP T G 0.2073 40 153 0.9582 9.5748137597329075E-01
2L_8771221_SNP A T 0.3424 63 121 0.4729 4.6382737203799329E-01
2L_8771255_SNP C G 0.4385 82 105 0.3751 3.6861765757466980E-01
2L_8771260_SNP T G 0.1649 31 157 0.5054 4.9663126703594684E-01
2L_8771267_INS ACAATA A 0.0625 12 180 0.6458 6.3853988465376488E-01
2L_8771271_SNP G A 0.3211 61 129 0.8154 8.1143890614815950E-01
2L_8771274_SNP C A 0.1719 33 159 0.5956 5.8860564402342785E-01
2L_8771280_SNP A G 0.06218 12 181 0.6454 6.3893499096182849E-01
2L_8771289_SNP C T 0.125 24 168 0.3223 3.1777927816522977E-01
2L_8771319_SNP C T 0.06771 13 179 0.742 7.3680595063621945E-01
2L_8771328_SNP C A 0.3228 61 128 0.5993 5.9234596343878909E-01
2L_8771369_SNP T C 0.1204 23 168 0.3257 3.1988341093653816E-01
2L_8771391_SNP T C 0.4892 91 95 0.3927 3.8099911375333195E-01
2L_8771418_SNP A T 0.1799 34 155 0.5077 4.9682786539681223E-01
2L_8771469_SNP A G 0.1852 35 154 0.7602 7.5460617847104827E-01
2L_8771480_SNP C G 0.2 38 152 0.3696 3.6326181839301741E-01
2L_8771675_SNP T C 0.0625 12 180 0.006275 5.8504183173406889E-03
2L_8771700_SNP A G 0.1323 25 164 0.4916 4.8618413866711940E-01
2L_8771763_SNP A G 0.117 22 166 0.1144 1.1282395462054873E-01
2L_8771793_SNP T G 0.2381 45 144 0.692 6.8892147725473407E-01
2L_8771835_SNP T C 0.1405 26 159 0.2421 2.2780032727523780E-01
2L_8771841_SNP A G 0.2381 45 144 0.4406 4.3117306705476899E-01
2L_8771844_SNP T C 0.4158 79 111 0.1374 1.3739453058610551E-01
2L_8771850_SNP G A 0.05584 11 186 0.9135 9.1235768637990655E-01
2L_8771901_SNP A G 0.1211 23 167 0.09721 9.1838449983519199E-02
2L_8771934_SNP C T 0.1947 37 153 0.9928 9.9267767450099698E-01
2L_8771957_SNP A T 0.3144 61 133 0.7298 7.2488742719995258E-01
2L_8772009_SNP A G 0.3478 64 120 0.417 4.0374034086159583E-01
2L_8772018_SNP T C 0.1737 33 157 0.6683 6.6169328025226704E-01
2L_8772030_SNP A G 0.1351 25 160 0.2659 2.5163018189195197E-01
2L_8772042_SNP T C 0.1351 25 160 0.283 2.6885510161985415E-01
2L_8772069_SNP G A 0.1842 35 155 0.7373 7.3180879750967409E-01
2L_8772156_SNP T C 0.2011 38 151 0.8657 8.6211602589101177E-01
2L_8772229_SNP C A 0.4972 90 91 0.414 3.9989669608293132E-01
2L_8772239_SNP G A 0.4891 90 94 0.5548 5.4843574073956169E-01
2L_8772241_SNP G C 0.4916 88 91 0.4166 4.0088191193843847E-01
2L_8772280_SNP A T 0.1771 34 158 0.6592 6.5337581633406194E-01
2L_8772290_SNP G T 0.2162 40 145 0.5725 5.6345954760285233E-01
2L_8772292_SNP A G 0.266 50 138 0.7258 7.1952262770897535E-01
2L_8772299_SNP G C 0.3109 60 133 0.7705 7.6592434159499201E-01
2L_8772420_SNP T A 0.1885 36 155 0.4354 4.2858401666318102E-01
2L_8772443_SNP C T 0.0582 11 178 0.2762 2.6516401397427414E-01
2L_8772474_SNP G A 0.1799 34 155 0.5893 5.7921117234718922E-01
2L_8772481_SNP C T 0.06522 12 172 0.2506 2.3781821873204811E-01
2L_8772500_SNP G A 0.05946 11 174 0.3316 3.2099250821125014E-01
2L_8772508_DEL T TT 0.125 22 154 0.6321 6.2936197432218688E-01
2L_8772567_SNP A C 0.07447 14 174 0.2921 2.8264774206820609E-01
2L_8772570_SNP G C 0.3228 61 128 0.4857 4.7543333226868090E-01
2L_8772575_SNP T G 0.1947 37 153 0.5725 5.6221870099097759E-01
2L_8772579_SNP A C 0.05263 10 180 0.4772 4.6811301120784099E-01
2L_8772585_SNP T A 0.4199 76 105 0.06351 5.5223448554392360E-02
2L_8772611_SNP A C 0.1966 35 143 0.1448 1.3097886312279927E-01
2L_8772630_SNP G A 0.1033 19 165 0.349 3.3340614739445129E-01
2L_8772633_SNP A T 0.2 36 144 0.03881 3.5063771440762580E-02
2L_8772636_SNP C T 0.107 20 167 0.3799 3.6943854036275836E-01
2L_8772638_SNP A T 0.1123 21 166 0.3925 3.8044666894670709E-01
2L_8772641_INS AC A 0.1934 35 146 0.817 8.1005285577205721E-01
2L_8772642_SNP C T 0.1105 20 161 0.2313 2.1593543860144204E-01
2L_8772647_INS TACCCTT T 0.117 22 166 0.2442 2.3288561730121349E-01
2L_8772664_SNP A G 0.4261 75 101 0.1568 1.4182566926768758E-01
2L_8772668_SNP A G 0.1129 21 165 0.338 3.2255308122687554E-01
2L_8772674_SNP G C 0.1129 21 165 0.4388 4.2376734462058141E-01
2L_8772679_SNP A T 0.1081 20 165 0.3055 2.8925827301920604E-01
2L_8772684_SNP G A 0.07937 15 174 0.08424 7.6964208801687695E-02
2L_8772686_SNP G T 0.1176 22 165 0.3041 2.9181318316115323E-01
2L_8772698_SNP T C 0.123 23 164 0.4009 3.8728706310203742E-01
2L_8772705_SNP T C 0.05946 11 174 0.2303 2.1521097671995471E-01
2L_8772710_SNP A T 0.1176 22 165 0.417 4.0452318223522343E-01
2L_8772755_SNP A G 0.3182 56 120 0.7771 7.6645812711142847E-01
2L_8772759_SNP T C 0.05 9 171 0.2117 2.0073739744937125E-01
2L_8772773_SNP T A 0.3631 61 107 0.9595 9.5799889376855019E-01
2L_8772775_SNP T C 0.07609 14 170 0.7653 7.5952135039845925E-01
2L_8772809_SNP A T 0.3005 55 128 0.9607 9.5952366549962886E-01
2L_8772821_SNP A G 0.4371 73 94 0.2428 2.3586981048772382E-01
2L_8772840_DEL C CGTG 0.2235 40 139 0.2079 2.0410272114002193E-01
2L_8772877_SNP A T 0.221 40 141 0.4432 4.4246795182304588E-01
2L_8772881_SNP G A 0.2938 52 125 0.9402 9.3967669099993489E-01
2L_8772907_SNP T G 0.2022 37 146 0.1598 1.5265476579582338E-01
2L_8772915_DEL GACTT A 0.3027 56 129 0.8819 8.8502663956698036E-01
2L_8772925_SNP A C 0.2077 38 145 0.09214 8.6289849316824485E-02
2L_8772926_SNP A T 0.05025 10 189 0.1414 1.4031549921489495E-01
2L_8772947_SNP A C 0.1198 23 169 0.394 3.8552832725523389E-01
2L_8772955_SNP A T 0.06915 13 175 0.1642 1.5641684745775664E-01
2L_8772956_SNP T C 0.3901 71 111 0.5075 4.9414045899544856E-01
2L_8772967_SNP A C 0.3901 71 111 0.6039 5.9323793838216288E-01
2L_8772968_SNP T A 0.06417 12 175 0.2186 2.0959069877226366E-01
2L_8772981_SNP T C 0.2151 40 146 0.1719 1.6640909427460970E-01
2L_8773334_SNP C T 0.4088 74 107 0.5305 5.2278662033900836E-01
2L_8773382_SNP G C 0.2023 35 138 0.7709 7.6112273953808018E-01
2L_8773385_SNP T C 0.1105 21 169 0.4381 4.2935322792839703E-01
2L_8773478_SNP A G 0.1277 24 164 0.5877 5.7954425248909525E-01
2L_8773550_SNP G A 0.2174 40 144 0.1806 1.6775139335008593E-01
2L_8773742_SNP G A 0.2083 40 152 0.9076 9.0538049168278312E-01
2L_8773754_SNP A G 0.2097 39 147 0.06905 6.6686879039390495E-02
2L_8773853_SNP A T 0.4809 88 95 0.2547 2.4044599716507942E-01
2L_8773973_SNP A G 0.4246 76 103 0.07678 7.0467411786853271E-02
2L_8774126_SNP A T 0.06806 13 178 0.2136 2.0236347949248390E-01
2L_8774193_SNP G A 0.2873 52 129 0.2859 2.7199652088174764E-01
2L_8774214_SNP C G 0.06061 12 186 0.2654 2.6361581080216068E-01
2L_8774215_SNP A T 0.08718 17 178 0.1746 1.6996396357863797E-01
2L_8774217_SNP T C 0.4121 75 107 0.07392 6.7780680950376732E-02
2L_8774219_SNP A T 0.3172 59 127 0.2525 2.4520034352097853E-01
2L_8774220_SNP T C 0.07732 15 179 0.1722 1.6443309679209961E-01
2L_8774230_SNP G A 0.4185 77 107 0.1068 9.5288770412502277E-02
2L_8774234_SNP C T 0.228 44 149 0.9913 9.9116739476220150E-01
2L_8774276_SNP G A 0.1746 33 156 0.02496 2.1857305338652502E-02
2L_8774315_SNP C T 0.1719 33 159 0.01538 1.3371445952634214E-02
2L_8774319_SNP T C 0.08673 17 179 0.1888 1.8502076126126721E-01
2L_8774324_SNP C G 0.1813 35 158 0.01672 1.4838947596908569E-02
2L_8774330_SNP G C 0.114 22 171 0.2146 2.1531221931752420E-01
2L_8774332_SNP G C 0.08673 17 179 0.1888 1.8502076126126721E-01
2L_8774381_SNP A G 0.08556 16 171 0.2741 2.6933558502190902E-01
2L_8774396_SNP C T 0.06806 13 178 0.1329 1.2593016332641471E-01
2L_8774444_SNP G T 0.4511 83 101 0.181 1.6837064065175755E-01
2L_8774516_SNP G A 0.3261 60 124 0.2176 2.0282889692260964E-01
2L_8774524_SNP T G 0.1414 27 164 0.8602 8.5645383502114292E-01
2L_8774563_SNP A G 0.3187 51 109 0.2379 2.1465907884667867E-01
2L_8774582_SNP T G 0.1778 32 148 0.7592 7.5085649738337834E-01
2L_8774716_SNP A G 0.07614 15 182 0.6125 6.1206280182003381E-01
2L_8774747_SNP C T 0.4242 70 95 0.4578 4.3332593812071740E-01
2L_8774768_SNP G A 0.2486 43 130 0.2507 2.4147661331368586E-01
2L_8774810_SNP C T 0.4022 72 107 0.4577 4.5301597956860140E-01
2L_8774834_SNP T C 0.1803 33 150 0.7535 7.5009480094709102E-01
2L_8774846_SNP G A 0.3169 58 125 0.1193 1.1409474599153346E-01
2L_8775149_SNP A C 0.09474 18 172 0.2931 2.8324955350368852E-01
2L_8775197_SNP G A 0.3956 72 110 0.894 8.9228947351851140E-01
2L_8775212_SNP A G 0.4032 75 111 0.8423 8.3881208608918145E-01
2L_8775260_SNP G A 0.1158 22 168 0.2437 2.3579030604632834E-01
2L_8775291_SNP A G 0.1675 32 159 0.6016 5.9302350673073934E-01
2L_8775539_SNP A G 0.06316 12 178 0.1138 1.0639637531839119E-01
2L_8775590_SNP A G 0.3568 66 119 0.1682 1.6406257684898373E-01
2L_8775657_SNP A C 0.4693 84 95 0.2786 2.6210886751211171E-01
2L_8775715_SNP T C 0.1421 27 163 0.7102 7.0411945111350560E-01
2L_8775781_SNP A G 0.2747 50 132 0.3901 3.7862709187687160E-01
2L_8775856_SNP T C 0.1596 30 158 0.7118 7.0707347442857083E-01
2L_8775880_SNP G A 0.3889 70 110 0.4548 4.4079663267748515E-01
2L_8775943_SNP A G 0.3118 58 128 0.5085 4.9563456089610791E-01
2L_8775964_SNP T C 0.1204 23 168 0.002147 1.7242537867299039E-03
2L_8776061_SNP T A 0.08511 16 172 0.09951 9.2474640036923961E-02
2L_8776063_SNP A G 0.2889 52 128 0.2301 2.1341977491858011E-01
2L_8776064_SNP G A 0.07979 15 173 0.1037 9.6419557957418411E-02
2L_8776093_SNP T G 0.3807 67 109 0.7126 7.0132780343043444E-01
2L_8776212_DEL T TC 0.05155 10 184 0.9717 9.7131954996481240E-01
2L_8776345_SNP G A 0.4469 80 99 0.7919 7.8384396415060986E-01
2L_8776386_SNP C T 0.4293 79 105 0.2739 2.5650215496286854E-01
2L_8776404_SNP C T 0.4536 83 100 0.1957 1.7919317418856129E-01
2L_8776426_SNP A C 0.07179 14 181 0.003462 3.0354386273752829E-03
2L_8776498_SNP C G 0.4511 83 101 0.2066 1.9099391420441691E-01
2L_8776560_SNP C T 0.4356 71 92 0.3668 3.4941701106271927E-01
2L_8776635_SNP T A 0.4719 84 94 0.2659 2.4178650440645855E-01
2L_8776653_SNP T C 0.4743 83 92 0.05011 4.2249879217302805E-02
2L_8776682_SNP T A 0.4157 74 104 0.7231 7.1325690380026430E-01
2L_8776702_SNP T C 0.489 89 93 0.4619 4.4608733964652136E-01
2L_8776717_SNP G A 0.4068 72 105 0.6405 6.3544312066845166E-01
2L_8776755_SNP A G 0.3278 59 121 0.778 7.7462943319021926E-01
2L_8776756_SNP T A 0.08247 16 178 0.02018 1.9402495445560126E-02
2L_8776774_DEL G GCA 0.0625 12 180 0.06279 5.8252662772897743E-02
2L_8776774_SNP G A 0.3818 63 102 0.8629 8.5599232918729018E-01
2L_8776780_SNP A T 0.4372 80 103 0.4016 3.8674413404196717E-01
2L_8776793_SNP C G 0.1047 20 171 0.6856 6.8400762097368317E-01
2L_8776805_SNP C T 0.1011 19 169 0.6808 6.7748686556056992E-01
2L_8776828_SNP C T 0.3068 54 122 0.9228 9.2089400291843515E-01
2L_8776836_SNP C A 0.3143 55 120 0.8894 8.8647021545841498E-01
2L_8776839_INS AGATTTGATTCTTTAAAGCACTGACACTTAA A 0.07609 14 170 0.01798 1.6943371019996323E-02
2L_8776850_SNP G C 0.4536 83 100 0.2287 2.1389976938785060E-01
2L_8776854_SNP C A 0.4355 81 105 0.2518 2.3831262054182023E-01
2L_8776859_SNP A T 0.05759 11 180 0.1233 1.1883682764347048E-01
2L_8776878_SNP A G 0.1522 28 156 0.3082 3.0570524646237851E-01
2L_8776894_SNP A C 0.3523 62 114 0.8535 8.4897379368032921E-01
2L_8776903_SNP T G 0.08377 16 175 0.4014 4.0068476790179242E-01
2L_8776919_SNP T A 0.07853 15 176 0.9221 9.2104766756875933E-01
2L_8776928_SNP A T 0.1381 25 156 0.1086 1.0169255998190740E-01
2L_8776930_SNP A G 0.4637 83 96 0.8791 8.7510619890545327E-01
2L_8777146_SNP C A 0.3187 51 109 0.6397 6.1986091881758643E-01
2L_8777159_SNP T A 0.4125 66 94 0.6457 6.2388536939226646E-01
2L_8777170_SNP C G 0.3494 58 108 0.6596 6.4317746169616097E-01
2L_8777182_SNP A T 0.4186 72 100 0.8811 8.7519003926082017E-01
2L_8777184_SNP G C 0.4211 72 99 0.6294 6.2607982668322770E-01
2L_8777186_SNP G C 0.08021 15 172 0.003928 3.3483690273665846E-03
2L_8777206_SNP C T 0.3558 58 105 0.6825 6.7067048510373417E-01
2L_8777212_SNP T C 0.05028 9 170 0.444 4.2824896220177033E-01
2L_8777224_SNP T A 0.375 63 105 0.753 7.4286337821084159E-01
2L_8777233_SNP T C 0.3787 64 105 0.5191 4.9908473892744842E-01
2L_8777261_SNP C T 0.3765 64 106 0.7825 7.7765418780984030E-01
2L_8777262_SNP T A 0.09412 16 154 0.1873 1.7401594799345599E-01
2L_8777267_SNP A T 0.1006 17 152 0.2234 2.0905473916647155E-01
2L_8777276_SNP C T 0.08383 14 153 0.3221 3.0340041591933609E-01
2L_8777283_SNP G A 0.1071 18 150 0.4137 3.9100998452913049E-01
2L_8777286_SNP G A 0.08333 14 154 0.1715 1.4818426023850340E-01
2L_8777295_SNP C T 0.08485 14 151 0.2775 2.4939473169723858E-01
2L_8777302_SNP A T 0.09524 16 152 0.1271 1.0915155560332879E-01
2L_8777309_SNP C A 0.09524 16 152 0.1271 1.0915155560332879E-01
2L_8777310_SNP A G 0.1012 17 151 0.07474 6.2110309095124772E-02
2L_8777329_SNP C T 0.0977 17 157 0.1041 9.0390065813038767E-02
2L_8777353_SNP A G 0.3728 63 106 0.8627 8.5632775809398209E-01
2L_8777441_SNP C A 0.3077 52 117 0.167 1.4852928026799572E-01
2L_8777447_SNP G A 0.1667 29 145 0.04684 4.0271378987715573E-02
2L_8777449_SNP A G 0.08571 15 160 0.213 1.9069189696433186E-01
2L_8777450_SNP G T 0.09091 16 160 0.1581 1.3840337662994040E-01
2L_8777468_SNP A C 0.4024 68 101 0.2221 1.9790580364005672E-01
2L_8777478_SNP A T 0.4233 69 94 0.8078 7.9520292539799176E-01
2L_8777487_SNP C T 0.4198 68 94 0.7491 7.3223196405922319E-01
2L_8777507_SNP G T 0.1105 20 161 0.2386 2.2188064643993222E-01
2L_8777515_SNP C G 0.1714 30 145 0.2204 2.0307860408654099E-01
2L_8777550_SNP T A 0.4172 68 95 0.6036 5.8181337088421325E-01
2L_8777566_SNP A G 0.05759 11 180 0.9928 9.9266807881365005E-01
2L_8777592_SNP A T 0.4494 80 98 0.937 9.3433708041972829E-01
2L_8777594_SNP T A 0.452 80 97 0.8875 8.8262877997317257E-01
2L_8777599_SNP A G 0.3295 57 116 0.6661 6.5262465465938913E-01
2L_8777614_SNP C A 0.3258 58 120 0.6191 6.0705776485243845E-01
2L_8777636_SNP A T 0.06186 12 182 0.9241 9.2379036696021855E-01
2L_8777645_SNP A T 0.1784 33 152 0.04777 4.1651755156221694E-02
2L_8777655_SNP G T 0.2514 46 137 0.09106 8.2133088807876939E-02
2L_8777662_SNP G A 0.2514 46 137 0.08387 7.4465428775443751E-02
2L_8777703_SNP A C 0.05291 10 179 0.6105 6.0385505710253362E-01
2L_8777725_SNP G A 0.3034 54 124 0.1911 1.8115207404474010E-01
2L_8777743_SNP A G 0.08205 16 179 0.00786 7.3591306874288380E-03
2L_8777875_SNP A G 0.09231 18 177 0.003584 3.3169968678517718E-03
2L_8778064_SNP G A 0.4202 79 109 0.4242 4.1019010772376263E-01
2L_8778109_SNP G T 0.4335 75 98 0.7172 7.0896894428569335E-01
2L_8778124_SNP C G 0.4545 80 96 0.4474 4.2880877896531011E-01
2L_8778262_SNP A G 0.173 32 153 0.3194 3.1328032047302712E-01
2L_8778319_SNP T A 0.05155 10 184 0.8106 8.0827052863549542E-01
2L_8778343_SNP T C 0.05528 11 188 0.1722 1.6864186463029074E-01
2L_8778346_SNP A G 0.4326 77 101 0.6517 6.4288882437617323E-01
2L_8778760_SNP A G 0.4709 89 100 0.3401 3.2640364599797056E-01
2L_8778900_SNP G C 0.06218 12 181 0.06352 5.9474759251717295E-02
2L_8778904_SNP C T 0.4624 86 100 0.3162 3.0269826146196344E-01
2L_8778907_SNP A G 0.05376 10 176 0.4032 3.9240481150859519E-01
2L_8779025_SNP A G 0.4785 89 97 0.4631 4.4709767499410868E-01
2L_8779028_SNP G A 0.4787 90 98 0.4826 4.6880576444253685E-01
2L_8779064_SNP A C 0.4973 92 93 0.06735 5.8798324715567778E-02
2L_8779072_SNP G A 0.4973 93 94 0.0724 6.4578624883090213E-02
2L_8779103_SNP C G 0.4628 87 101 0.4792 4.6654077095613145E-01
2L_8779190_SNP A G 0.306 56 127 0.07483 6.7653297300745333E-02
2L_8779277_SNP A G 0.1648 30 152 0.9485 9.4680164411590040E-01
2L_8779287_SNP A T 0.07179 14 181 0.1335 1.3129374999687349E-01
2L_8779300_SNP G C 0.05584 11 186 0.6461 6.4351744843447878E-01
2L_8779349_SNP A G 0.2251 43 148 0.01877 2.0362251516305805E-02
2L_8779388_SNP G A 0.4167 75 105 0.5223 5.2333933536698485E-01
2L_8779389_SNP C T 0.4167 75 105 0.7843 7.7641110366486088E-01
2L_8779391_SNP A G 0.3977 68 103 0.4242 3.9946618941030987E-01
2L_8779463_SNP C A 0.497 84 85 0.4928 4.6977588493006595E-01
2L_8779529_SNP A G 0.3032 57 131 0.5498 5.4989093283908530E-01
2L_8779532_SNP A G 0.3676 68 117 0.02031 1.6794064453638478E-02
2L_8779541_SNP T C 0.3032 57 131 0.6091 6.0655995363825033E-01
2L_8779586_SNP T C 0.4505 82 100 0.4469 4.3173453317631039E-01
2L_8779676_SNP T C 0.4505 82 100 0.3445 3.4277151166281195E-01
2L_8779697_SNP C T 0.1088 21 172 0.002057 1.8154170372029477E-03
2L_8779736_SNP T G 0.0973 18 167 0.1371 1.2905446043894331E-01
2L_8779763_SNP G A 0.1027 19 166 0.1318 1.2417590226080366E-01
2L_8779909_SNP A T 0.2312 43 143 0.7682 7.6427982272914252E-01
2L_8779921_SNP T G 0.4492 84 103 0.5617 5.4955275657629488E-01
2L_8779933_SNP T A 0.4677 87 99 0.3756 3.5999641920699277E-01
2L_8779956_SNP A G 0.4706 88 99 0.3022 2.8720383488184009E-01
2L_8780022_SNP T G 0.4681 88 100 0.4829 4.7134166857491822E-01
2L_8780037_SNP G A 0.4699 86 97 0.3546 3.3568356676301758E-01
2L_8780064_SNP C T 0.4703 87 98 0.3951 3.7859152486134784E-01
2L_8780181_SNP A G 0.1658 32 161 0.2383 2.3137627116410386E-01
2L_8780193_SNP C G 0.3441 64 122 0.799 7.9568304849305271E-01
2L_8780202_SNP A G 0.2486 46 139 0.9601 9.5937660070253361E-01
2L_8780222_SNP A G 0.2258 42 144 0.9525 9.5162728389548623E-01
2L_8780295_SNP A G 0.2849 53 133 0.3042 2.9052877606748595E-01
2L_8780355_SNP A G 0.4699 86 97 0.3314 3.1174276981771187E-01
2L_8780397_SNP A G 0.08718 17 178 0.002142 1.8319845609248574E-03
2L_8780420_SNP G A 0.478 87 95 0.619 6.1244993903116629E-01
2L_8780433_SNP A T 0.4863 89 94 0.5292 5.2305561044819104E-01
2L_8780440_SNP A T 0.4918 90 93 0.548 5.4231772232840558E-01
2L_8780458_SNP T A 0.2042 39 152 0.1133 1.0540227208521269E-01
2L_8780466_SNP C A 0.5 89 89 0.567 5.6066413159305273E-01
2L_8780475_SNP A G 0.4945 90 92 0.6329 6.2063588335970232E-01
2L_8780574_SNP G A 0.2634 49 137 0.04189 3.9858393496529310E-02
2L_8780602_SNP C G 0.4757 88 97 0.3782 3.6783351990633262E-01
2L_8780746_SNP A G 0.05641 11 184 0.06112 5.8485490788194996E-02
2L_8780749_SNP T C 0.08466 16 173 0.2634 2.5176953146379955E-01
2L_8780755_SNP T A 0.4462 83 103 0.7687 7.6495655372380400E-01
2L_8780776_SNP A G 0.1755 33 155 0.2121 2.0289654278718960E-01
2L_8780836_SNP C T 0.151 29 163 0.1991 1.9499729322209436E-01
2L_8780883_SNP T G 0.09278 18 176 0.02371 2.2170527288731260E-02
2L_8780948_SNP T C 0.5 93 93 0.4039 3.9384011196433832E-01
2L_8780970_SNP C T 0.1895 36 154 0.4802 4.7289090908707521E-01
2L_8781004_DEL AAGGAATGTAAATTTATTTAA A 0.1946 36 149 0.6198 6.1138732888488234E-01
2L_8781058_SNP C T 0.5 93 93 0.3451 3.2777903997846369E-01
2L_8781079_SNP G C 0.1649 31 157 0.2137 2.0408255535078712E-01
2L_8781091_SNP A T 0.07732 15 179 0.004449 3.9529569001327588E-03
2L_8781307_SNP T C 0.227 42 143 0.4418 4.3976724732456629E-01
2L_8781347_SNP A T 0.134 26 168 0.9283 9.2747778003215231E-01
2L_8781355_SNP A G 0.2283 42 142 0.6741 6.6654528104963262E-01
2L_8781453_DEL T TGCAT 0.1192 23 170 0.5858 5.7913462927938486E-01
2L_8781463_SNP G A 0.1276 25 171 0.5329 5.2706585645798987E-01
2L_8781495_SNP T A 0.3946 73 112 0.5202 5.1784640221284772E-01
2L_8781552_INS TACAAT T 0.1105 20 161 0.3521 3.3578817025983865E-01
2L_8781605_SNP A G 0.3297 60 122 0.1965 1.8111523232981075E-01
2L_8781641_SNP G A 0.08718 17 178 0.003554 3.1289258795302133E-03
2L_8781651_SNP G T 0.1856 36 158 0.4238 4.1822413344687159E-01
2L_8781679_SNP G C 0.4917 89 92 0.6328 6.1856467401779835E-01
2L_8781684_SNP A G 0.4754 87 96 0.5721 5.5761087850772650E-01
2L_8781729_SNP T G 0.4857 85 90 0.3206 2.9249617149238338E-01
2L_8781730_SNP T G 0.4885 85 89 0.356 3.2791399056100212E-01
2L_8781736_SNP A G 0.1179 23 172 0.496 4.9000444511232155E-01
2L_8781757_SNP G A 0.4716 83 93 0.8079 7.9992445999710537E-01
2L_8781819_SNP C T 0.4891 90 94 0.6129 5.9897907434673625E-01
2L_8781831_SNP C G 0.5 90 90 0.5516 5.3702220047451632E-01
2L_8781835_SNP A G 0.4637 83 96 0.5033 4.8379395455719865E-01
2L_8781972_SNP A G 0.4385 82 105 0.707 6.9958937189263959E-01
2L_8782370_SNP T G 0.08673 17 179 0.003025 2.7158531587813260E-03
2L_8782386_SNP A G 0.1979 38 154 0.1627 1.5689196587341436E-01
2L_8782468_SNP A T 0.08629 17 180 0.003242 2.9219897716463521E-03
2L_8782534_SNP T C 0.3258 58 120 0.2922 2.7731706889777685E-01
2L_8782546_SNP C T 0.3729 66 111 0.5672 5.5674421455641310E-01
2L_8782549_SNP G A 0.3729 66 111 0.4993 4.8745791322426335E-01
2L_8782565_SNP C G 0.08205 16 179 0.00329 3.0081326471086797E-03
2L_8782676_SNP A C 0.05208 10 182 0.6562 6.5102231983035252E-01
2L_8782678_DEL T TA 0.05729 11 181 0.5018 4.9627235328820429E-01
2L_8782974_SNP A G 0.1026 20 175 0.004369 3.8095045667963178E-03
2L_8782977_SNP A G 0.1392 27 167 0.3874 3.8171030035705367E-01
2L_8782999_SNP C T 0.1481 28 161 0.2095 1.9983548535181961E-01
2L_8783082_SNP A G 0.05263 10 180 0.1991 2.0241041010387717E-01
2L_8783408_SNP C A 0.1289 25 169 0.7179 7.1419758071389461E-01
2L_8783443_SNP G T 0.4611 83 97 0.7257 7.1904042893230224E-01
2L_8783465_SNP A C 0.05699 11 182 0.4642 4.5539895595128665E-01
2L_8783575_SNP T C 0.08901 17 174 0.5264 5.1708447263445745E-01
2L_8783657_SNP T A 0.1237 24 170 0.005445 5.0158709018831675E-03
2L_8783681_SNP G C 0.134 26 168 0.01968 1.8330032046158420E-02
2L_8783757_SNP T A 0.07065 13 171 0.1542 1.4036436541079689E-01
2L_8783759_SNP T C 0.2131 39 144 0.02306 1.8913576893353098E-02
2L_8783782_SNP C A 0.2932 56 135 0.06946 6.2953371094413443E-02
2L_8783783_SNP T G 0.288 55 136 0.05219 4.6733469787102369E-02
2L_8783800_SNP T A 0.2611 47 133 0.0449 3.6373017899439704E-02
2L_8783830_SNP C T 0.05699 11 182 0.182 1.7358359290628034E-01
2L_8783849_SNP T G 0.1244 24 169 0.942 9.4161622668566958E-01
2L_8783858_SNP C A 0.2155 39 142 0.01851 1.4141467771763094E-02
2L_8783892_SNP C T 0.2857 54 135 0.04792 4.1774520201882874E-02
2L_8783974_SNP A G 0.06915 13 175 0.6326 6.2530517886101888E-01
2L_8783994_SNP T C 0.1071 21 175 0.03807 3.6549340081282154E-02
2L_8784007_SNP C T 0.2228 41 143 0.1379 1.2452169147304670E-01
2L_8784087_SNP T A 0.1571 30 161 0.1012 9.5926358487860020E-02
2L_8784099_SNP A G 0.1134 22 172 0.04089 3.7615464730248079E-02
2L_8784193_SNP A G 0.1077 21 174 0.02139 1.9420858603474447E-02
2L_8784255_DEL A AGTGTTA 0.09845 19 174 0.3212 3.7256431676655943E-01
2L_8784315_SNP T G 0.05759 11 180 0.211 2.0505410640902777E-01
2L_8784322_SNP C A 0.08466 16 173 0.1885 1.7635878564515806E-01
2L_8784323_SNP C G 0.0625 12 180 0.1692 1.6434574374488675E-01
2L_8784328_SNP T C 0.3455 66 125 0.9538 9.5296897097447675E-01
2L_8784412_SNP G A 0.337 61 120 0.8689 8.6444262073902634E-01
2L_8784420_SNP C T 0.4886 86 90 0.1925 1.7775784132362804E-01
2L_8784498_SNP A C 0.2571 45 130 0.05887 4.8657951016870073E-02
2L_8784530_SNP G T 0.1215 22 159 0.05048 4.4503866048698222E-02
2L_8784556_SNP T C 0.1685 30 148 0.2418 2.3052866093358948E-01
2L_8784561_SNP T C 0.1768 32 149 0.5529 5.4368380959649976E-01
2L_8784567_SNP G T 0.1568 29 156 0.6101 6.0585357792782790E-01
2L_8784624_SNP C T 0.375 69 115 0.1942 1.8539053774681802E-01
2L_8784625_SNP A T 0.1094 21 171 0.04496 4.1585873468385742E-02
2L_8784639_SNP C A 0.0603 12 187 0.2613 2.6072924864170011E-01
2L_8784641_SNP A C 0.06154 12 183 0.2747 2.6973872969424351E-01
2L_8784660_SNP C G 0.2873 52 129 0.2864 2.7416447624559559E-01
2L_8784669_SNP T G 0.2932 56 135 0.5545 5.4985725038407329E-01
2L_8784687_SNP T G 0.2418 44 138 0.8828 8.7843872744912643E-01
2L_8784698_SNP A G 0.1864 33 144 0.1975 1.8683830188283967E-01
2L_8784718_SNP C G 0.2169 41 148 0.3803 3.7672932751093668E-01
2L_8784744_SNP A C 0.4225 79 108 0.7281 7.2314455851949910E-01
2L_8784748_SNP A T 0.4064 76 111 0.422 4.1081978677201703E-01
2L_8784749_SNP A T 0.05155 10 184 0.4376 4.3468781759736064E-01
2L_8784880_SNP T C 0.1466 28 163 0.1519 1.4559708509272395E-01
2L_8784912_SNP C T 0.4078 73 106 0.6413 6.2844302844629907E-01
2L_8785024_SNP A T 0.07812 15 177 0.1923 1.8556112254198343E-01
2L_8785076_SNP G A 0.4862 88 93 0.02085 1.6332858011911366E-02
2L_8785083_SNP T C 0.3506 61 113 0.1372 1.2131248371728542E-01
2L_8785085_SNP C T 0.4703 87 98 0.02814 2.5115532814112773E-02
2L_8785098_INS TG T 0.1173 23 173 0.6648 6.6328755270160034E-01
2L_8785102_SNP G C 0.3923 71 110 0.1467 1.3396611707533368E-01
2L_8785103_SNP A C 0.3446 61 116 0.05661 4.7364003096497201E-02
2L_8785108_SNP C A 0.3536 64 117 0.07365 6.4635176724675614E-02
2L_8785111_SNP C T 0.3464 62 117 0.0754 6.4762679577003948E-02
2L_8785134_SNP T C 0.3429 60 115 0.1106 9.4722294941236074E-02
2L_8785299_DEL A AGCAAC 0.1941 33 137 0.1539 1.3949240525526030E-01
2L_8785310_DEL T TCGTT 0.2389 43 137 0.175 1.6168957156790309E-01
2L_8785334_SNP T C 0.2176 42 151 0.9117 9.1024481122343692E-01
2L_8785341_SNP G C 0.1 19 171 0.5954 6.2955317101131203E-01
2L_8785358_INS TT T 0.07692 14 168 0.6252 6.5801240842304198E-01
2L_8785511_SNP T G 0.172 32 154 0.2791 2.6794846710497255E-01
2L_8785534_SNP C T 0.2031 39 153 0.7426 7.4961610747157414E-01
2L_8785684_SNP T C 0.1793 33 151 0.9674 9.6687017049130930E-01
2L_8785703_DEL G GG 0.1333 24 156 0.3752 4.4383710974878110E-01
2L_8785714_SNP C G 0.1135 21 164 0.2635 2.5571631566520292E-01
2L_8785780_SNP T G 0.05155 10 184 0.9773 9.7713284226270547E-01
2L_8785927_SNP T C 0.0582 11 178 0.6061 6.0391260665425017E-01
2L_8785938_SNP C T 0.1392 27 167 0.824 8.2135690309103115E-01
2L_8785945_DEL TT T 0.3943 69 106 0.08262 7.1611803113655378E-02
2L_8786034_SNP A T 0.2581 48 138 0.0707 6.6774547125592720E-02
2L_8786074_SNP A G 0.2609 48 136 0.1041 9.8237874746706422E-02
2L_8786119_SNP C T 0.3224 59 124 0.4578 4.4256126878822200E-01
2L_8786123_SNP A G 0.3094 56 125 0.4311 4.1409892530010117E-01
2L_8786216_SNP C T 0.1311 24 159 0.6697 6.5769545361392123E-01
2L_8786220_SNP A G 0.3626 66 116 0.9057 9.0403833533985389E-01
2L_8786237_SNP T A 0.1615 31 161 0.1565 1.5039438552734574E-01
2L_8786242_INS GCCCCTCCTCG G 0.1739 32 152 0.3165 3.0717177445298494E-01
2L_8786335_SNP C G 0.117 22 166 0.1735 1.6089207866923128E-01
2L_8786369_SNP A C 0.07772 15 178 0.6454 6.5322542699281860E-01
2L_8786448_SNP G A 0.1405 26 159 0.6269 6.1729993112130332E-01
2L_8786457_DEL T TG 0.1257 23 160 0.1073 1.0073360985550528E-01
2L_8786460_SNP A T 0.1506 25 141 0.2092 1.9895327907448501E-01
2L_8786463_SNP G C 0.1405 26 159 0.283 2.7151949231749228E-01
2L_8786482_SNP G T 0.1543 29 159 0.4826 4.7111739019171550E-01
2L_8786529_INS CGTTCGGAAATT C 0.3102 58 129 0.3182 3.0959823168477751E-01
2L_8786561_SNP T C 0.1518 29 162 0.00638 5.5165742141014213E-03
2L_8786571_SNP A G 0.1436 28 167 0.1398 1.3568601214920240E-01
2L_8786597_SNP C A 0.1467 27 157 0.6877 6.7841980216590281E-01
2L_8786638_SNP C T 0.3913 72 112 0.6692 6.6271012212351632E-01
2L_8786640_SNP T A 0.2951 54 129 0.3768 3.6297866567912707E-01
2L_8786649_SNP T A 0.09596 19 179 0.7675 7.6606185974323815E-01
2L_8786677_SNP A T 0.08763 17 177 0.6978 6.9332245277717819E-01
2L_8786699_SNP C G 0.4521 85 103 0.9388 9.3765290704716697E-01
2L_8786730_SNP G C 0.3681 67 115 0.4163 4.1226349839529808E-01
2L_8786761_SNP G C 0.4811 89 96 0.7077 7.0650367575563888E-01
2L_8786765_SNP G C 0.4811 89 96 0.7827 7.8048967169944017E-01
2L_8786844_SNP G C 0.07292 14 178 0.5464 5.3649084629268939E-01
2L_8786894_SNP C T 0.1168 23 174 0.1711 1.6806004079888004E-01
2L_8787234_SNP G A 0.09036 15 151 0.2656 2.7428832933240488E-01
2L_8787358_SNP A T 0.1094 21 171 0.4228 4.1849064679016312E-01
2L_8787489_SNP G A 0.09794 19 175 0.7333 7.3424466638172170E-01
2L_8787575_SNP T G 0.4918 90 93 0.7008 6.9165821915450998E-01
2L_8787577_SNP T G 0.09278 18 176 0.876 8.7432778422916635E-01
2L_8787585_SNP T C 0.1429 28 168 0.3805 3.7514690305786391E-01
2L_8787654_SNP C T 0.1015 20 177 0.8732 8.7234153212117960E-01
2L_8787686_SNP A T 0.05051 10 188 0.6144 6.1089612280931216E-01
2L_8787696_SNP T G 0.262 49 138 0.04236 3.7906359442618852E-02
2L_8787703_DEL A AA 0.1071 21 175 0.9161 9.1528517512256269E-01
2L_8787709_SNP T G 0.2581 48 138 0.05044 4.6907227456585335E-02
2L_8787710_SNP T G 0.2553 48 140 0.07312 6.8450080459524498E-02
2L_8787712_SNP A G 0.1111 22 176 0.9519 9.5172612250090305E-01
2L_8787725_MNP TTG AAC 0.2606 49 139 0.0944 9.3159156616062222E-02
2L_8787735_SNP C A 0.3797 71 116 0.07979 7.4243964641909910E-02
2L_8787736_SNP A G 0.2646 50 139 0.05207 4.7944761586210402E-02
2L_8787742_SNP A T 0.101 20 178 0.7614 7.6033009713801636E-01
2L_8787749_SNP A G 0.09694 19 177 0.7541 7.5337244272378256E-01
2L_8787750_SNP C G 0.08808 17 176 0.5169 5.1609235550320265E-01
2L_8787762_SNP G A 0.1282 25 170 0.3734 3.6885941067338968E-01
2L_8787763_SNP T C 0.0733 14 177 0.6327 6.2373397045306711E-01
2L_8787764_SNP C T 0.0829 16 177 0.8744 8.7338096039920698E-01
2L_8787765_SNP A T 0.4541 84 101 0.03888 3.5149357765285272E-02
2L_8787772_SNP C G 0.4541 84 101 0.04701 4.1990844354798877E-02
2L_8787776_SNP T C 0.3424 63 121 0.04046 3.6659014935630674E-02
2L_8787783_SNP T C 0.3552 65 118 0.1721 1.6199785299359237E-01
2L_8787784_SNP T G 0.1406 27 165 0.4292 4.2221695209535437E-01
2L_8787786_INS T TTTCTTA 0.4645 85 98 0.05971 5.3377842220733412E-02
2L_8787799_SNP T A 0.3833 69 111 0.1541 1.4417669436547231E-01
2L_8787804_SNP A G 0.1376 26 163 0.3718 3.6009932205377915E-01
2L_8787836_SNP C T 0.4754 87 96 0.8587 8.5577096459786073E-01
2L_8787869_SNP T C 0.08247 16 178 0.5675 5.6469090505681296E-01
2L_8787881_SNP G A 0.4595 85 100 0.5565 5.4849612802160230E-01
2L_8787888_SNP C T 0.06667 13 182 0.8218 8.1963400973157563E-01
2L_8788075_SNP A C 0.459 84 99 0.4198 4.0715615792382198E-01
2L_8788124_SNP A T 0.05641 11 184 0.9715 9.7140742066553953E-01
2L_8788184_SNP A T 0.05025 10 189 0.7241 7.2189606480003299E-01
2L_8788191_SNP G T 0.1077 21 174 0.9317 9.3092594210753155E-01
2L_8788192_SNP G T 0.1031 20 174 0.9917 9.9154843952952043E-01
2L_8788231_SNP G A 0.3152 58 126 0.4602 4.4193940645091034E-01
2L_8788248_SNP G T 0.05851 11 177 0.5601 5.4688880801596840E-01
2L_8788280_SNP T G 0.07647 13 157 0.7468 7.4205124817158374E-01
2L_8788309_SNP G A 0.2912 53 129 0.6846 6.9237816088601500E-01
2L_8788312_SNP C G 0.1031 20 174 0.9182 9.1845751575361889E-01
2L_8788368_SNP A C 0.06349 12 177 0.4825 4.6848462565453519E-01
2L_8788446_DEL G GGACTCAG 0.09375 18 174 0.4051 3.9785338303699391E-01
2L_8788464_SNP T C 0.3656 68 118 0.8798 8.7708832554289529E-01
2L_8788473_SNP A G 0.07216 14 180 0.8231 8.2030183917338428E-01
2L_8788479_SNP T C 0.06186 12 182 0.8748 8.7437365695115965E-01
2L_8788634_SNP T C 0.05025 10 189 0.3918 3.8800121708997959E-01
2L_8788636_SNP T A 0.2256 44 151 0.7127 7.0999353749702854E-01
2L_8788644_SNP G C 0.07368 14 176 0.6568 6.4761934981564961E-01
2L_8788718_SNP G A 0.08673 17 179 0.9645 9.6422183089059199E-01
2L_8788728_SNP A C 0.08377 16 175 0.4151 4.1356487694412347E-01
2L_8788762_SNP T C 0.1495 29 165 0.08825 8.5545869232877880E-02
2L_8788770_SNP T A 0.228 44 149 0.1482 1.4318758342771998E-01
2L_8788780_SNP C G 0.08718 17 178 0.6281 6.2845786404409765E-01
2L_8788791_SNP G A 0.3352 61 121 0.1953 1.8174108844739467E-01
2L_8788793_SNP A G 0.0603 12 187 0.8015 7.9983349090785816E-01
2L_8788867_SNP T G 0.2834 53 134 0.4092 3.9414934275098557E-01
2L_8788885_SNP T A 0.3102 58 129 0.4997 4.9032758941105803E-01
2L_8788914_SNP T C 0.09677 18 168 0.3171 3.1777064176126102E-01
2L_8789043_SNP G A 0.125 24 168 0.4479 4.3838080450499817E-01
2L_8789054_SNP T A 0.1458 28 164 0.05813 5.5435231119641749E-02
2L_8789238_SNP G A 0.1053 20 170 0.934 9.3253101751371725E-01
2L_8789243_SNP A G 0.1082 21 173 0.8448 8.4256293316341058E-01
2L_8789244_SNP T G 0.2154 42 153 0.9893 9.8914567636198514E-01
2L_8789362_DEL C CAACGAGTCCTTGCTTCCCAAATC 0.1217 23 166 0.832 8.2805737544045166E-01
2L_8789461_SNP A T 0.1176 22 165 0.2363 2.2514772377387871E-01
2L_8789465_SNP A T 0.1027 19 166 0.8196 8.1403719717593315E-01
2L_8789484_SNP T C 0.06218 12 181 0.5104 5.0453775442603888E-01
2L_8789492_SNP C A 0.1658 32 161 0.1193 1.1148410255384467E-01
2L_8789493_SNP A C 0.1623 31 160 0.1282 1.1837910506812133E-01
2L_8789503_SNP T C 0.1615 31 161 0.1195 1.1074540208173245E-01
2L_8789505_SNP A G 0.1503 29 164 0.6419 6.4087216213965859E-01
2L_8789520_SNP T C 0.132 26 171 0.06963 6.6634134757298666E-02
2L_8789543_SNP A G 0.1658 32 161 0.1521 1.4310699429578355E-01
2L_8789566_SNP G T 0.1327 26 170 0.07024 6.6522419613416581E-02
2L_8789569_SNP A G 0.2895 55 135 0.8624 8.5915061741288512E-01
2L_8789588_INS AAA A 0.1546 30 164 0.2281 2.1951263607081761E-01
2L_8789595_SNP T C 0.1633 32 164 0.1764 1.7007127142515288E-01
2L_8789613_DEL T TA 0.1872 35 152 0.7601 7.5771265460522830E-01
2L_8789616_SNP A G 0.1925 36 151 0.7023 6.9915080888887493E-01
2L_8789650_SNP C T 0.1158 22 168 0.392 3.8353251356866302E-01
2L_8789651_SNP T C 0.1327 26 170 0.1073 1.0263834836359143E-01
2L_8789667_SNP G T 0.1327 26 170 0.1073 1.0263834836359143E-01
2L_8789696_SNP C A 0.2204 41 145 0.2451 2.3163717102853632E-01
2L_8789716_SNP G A 0.105 19 162 0.6652 6.5506826700733378E-01
2L_8789753_SNP T G 0.1058 20 169 0.7517 7.4901013005091954E-01
2L_8789778_SNP A T 0.2404 44 139 0.9423 9.4076105215626293E-01
2L_8789835_SNP T C 0.3729 66 111 0.1582 1.4378406653656950E-01
2L_8789845_SNP A G 0.3722 67 113 0.2569 2.3659946519939767E-01
2L_8789850_SNP G A 0.1562 30 162 0.08115 7.5006366293709603E-02
2L_8789858_SNP A C 0.1176 22 165 0.4038 3.8922530042575398E-01
2L_8789879_SNP C A 0.1543 29 159 0.05556 5.0533828866128755E-02
2L_8789881_INS AA A 0.4162 72 101 0.339 3.1493508447102814E-01
2L_8789888_SNP T C 0.1333 26 169 0.2772 2.7361584048984833E-01
2L_8789922_SNP G A 0.2732 50 133 0.8764 8.7374910640540016E-01
2L_8789926_SNP T A 0.1011 19 169 0.8891 8.8906584134490219E-01
2L_8789980_DEL A ACAAA 0.0973 18 167 0.7216 7.1304157088072162E-01
2L_8790023_SNP A C 0.414 77 109 0.6244 6.1893104594672743E-01
2L_8790049_SNP T G 0.07653 15 181 0.4071 4.0027723606835341E-01
2L_8790056_DEL AA TTTGC 0.07292 14 178 0.7608 7.5576465103316692E-01
2L_8790083_SNP C T 0.4213 75 103 0.7873 7.8558119770708990E-01
2L_8790173_SNP G T 0.1361 26 165 0.7105 7.0478101207106492E-01
2L_8790193_SNP C G 0.1244 24 169 0.2221 2.1434499701603971E-01
2L_8790236_INS ACAATA A 0.494 83 85 0.2183 2.0211067467818422E-01
2L_8790255_SNP C G 0.2707 49 132 0.1413 1.2904214844688622E-01
2L_8790262_SNP A C 0.2021 38 150 0.09832 9.1266203001489021E-02
2L_8790269_SNP T C 0.2818 51 130 0.1397 1.2756921434989688E-01
2L_8790314_SNP G C 0.2063 39 150 0.1142 1.0608906717047395E-01
2L_8790383_SNP A T 0.1327 26 170 0.2455 2.4074014353114526E-01
2L_8790386_SNP C T 0.4917 89 92 0.2962 2.7907632154590123E-01
2L_8790407_DEL T TT 0.441 71 90 0.06141 8.3080419637900069E-02
2L_8790425_SNP A G 0.07653 15 181 0.9727 9.7228342615796792E-01
2L_8790434_SNP T A 0.07653 15 181 0.8491 8.4693363476360539E-01
2L_8790453_SNP G A 0.1895 36 154 0.1812 1.7307278955157268E-01
2L_8790467_DEL T TTAT 0.1818 34 153 0.1216 1.1744576695816800E-01
2L_8790517_SNP T C 0.09677 18 168 0.3591 3.5424663631533249E-01
2L_8790560_SNP G T 0.06842 13 177 0.7432 7.3648835102599386E-01
2L_8790565_SNP A C 0.2074 39 149 0.3179 3.0587903702923824E-01
2L_8790576_SNP T C 0.1099 21 170 0.6121 6.1166927248295444E-01
2L_8790594_SNP T G 0.05528 11 188 0.5581 5.5476666234824390E-01
2L_8790596_SNP C A 0.1505 28 158 0.9341 9.3329720324180077E-01
2L_8790867_SNP G A 0.07254 14 179 0.588 5.8003430612497686E-01
2L_8790935_SNP C T 0.4615 84 98 0.3121 3.0247036053505905E-01
2L_8790957_SNP C G 0.1099 21 170 0.7143 7.1019447742600983E-01
2L_8790967_SNP G C 0.09189 17 168 0.4108 3.9836654709378094E-01
2L_8790975_DEL AC A 0.3392 58 113 0.1159 1.0655827449543775E-01
2L_8790982_SNP C T 0.4536 83 100 0.1647 1.5421347467994639E-01
2L_8791191_SNP T A 0.05729 11 181 0.6007 6.0010601966618315E-01
2L_8791195_SNP C T 0.1158 22 168 0.2494 2.4156337343271772E-01
2L_8791320_SNP C T 0.4891 90 94 0.1304 1.2149997734294715E-01
2L_8791327_SNP T G 0.3946 73 112 0.1193 1.0972101631246600E-01
2L_8791336_SNP G A 0.3838 71 114 0.1952 1.8357789950193226E-01
2L_8791340_SNP T A 0.1323 25 164 0.109 1.0445915276131390E-01
2L_8791341_SNP C T 0.1534 29 160 0.1359 1.2682219124732164E-01
2L_8791349_SNP T C 0.3825 70 113 0.2453 2.3365209275779197E-01
2L_8791362_SNP T C 0.367 69 119 0.07678 6.8805734031579871E-02
2L_8791381_SNP C G 0.4062 65 95 0.1568 1.8944549787779719E-01
2L_8791405_SNP C T 0.1917 37 156 0.2589 2.4870905342223459E-01
2L_8791407_INS ACAATATGTAA A 0.08939 16 163 0.5942 5.8202999090195739E-01
2L_8791413_SNP T C 0.3723 70 118 0.0748 6.6971412802247804E-02
2L_8791428_SNP T G 0.4278 80 107 0.07281 6.9603401710631035E-02
2L_8791443_SNP C A 0.1719 33 159 0.42 4.1424047731413727E-01
2L_8791484_SNP T G 0.1399 27 166 0.027 2.4369933103134133E-02
2L_8791509_SNP T A 0.3602 67 119 0.5908 5.8615175745767567E-01
2L_8791520_SNP A C 0.3617 68 120 0.2849 2.7910892133371201E-01
2L_8791522_SNP C T 0.1771 34 158 0.4389 4.2946910025977392E-01
2L_8791523_SNP A G 0.2147 41 150 0.3301 3.2083012288321600E-01
2L_8791530_SNP G A 0.1875 36 156 0.6403 6.3432586731483143E-01
2L_8791549_SNP A C 0.3723 70 118 0.24 2.2872876852657731E-01
2L_8791639_SNP T A 0.1031 20 174 0.02211 2.0822070120204726E-02
2L_8791655_SNP A G 0.369 69 118 0.1064 9.9547587992118602E-02
2L_8791894_DEL C GA 0.1204 23 168 0.2885 2.8024868493727151E-01
2L_8791955_SNP A C 0.06701 13 181 0.2686 2.6170741670141751E-01
2L_8792243_SNP C T 0.4127 78 111 0.8838 8.8103581611571291E-01
2L_8792323_DEL CC C 0.5 90 90 0.8878 8.8453590649328129E-01
2L_8792432_SNP A G 0.08333 15 165 0.9278 9.2553515092075012E-01
2L_8792467_SNP C T 0.1081 20 165 0.6862 6.7996897524776190E-01
2L_8792636_DEL C CTCC 0.1202 22 161 0.07836 7.5434149662515534E-02
2L_8792641_SNP T A 0.4278 77 103 0.9677 9.6686884521982863E-01
2L_8792644_SNP T C 0.2692 49 133 0.4933 4.8430176750105924E-01
2L_8792759_SNP A G 0.4167 75 105 0.4596 4.4843147786218862E-01
2L_8792761_SNP A G 0.4246 76 103 0.5278 5.1569250205026451E-01
2L_8792795_SNP A C 0.4326 77 101 0.5446 5.3340762541252584E-01
2L_8792797_SNP G T 0.4302 74 98 0.7489 7.3701624238915919E-01
2L_8792798_SNP T A 0.426 72 97 0.8487 8.4069645652213454E-01
2L_8792801_SNP T A 0.4244 73 99 0.6411 6.2337428106700510E-01
2L_8792802_SNP T A 0.4302 77 102 0.4008 3.8279631557086502E-01
2L_8792804_SNP A T 0.4277 74 99 0.7116 6.9750136517215167E-01
2L_8792806_SNP A G 0.4353 74 96 0.4909 4.7300537472870585E-01
2L_8792807_SNP T G 0.4269 73 98 0.6172 6.0285974108789664E-01
2L_8792811_SNP G T 0.4162 72 101 0.6325 6.1852757872323738E-01
2L_8792817_SNP A T 0.2275 38 129 0.9165 9.1191157447088811E-01
2L_8792818_SNP A G 0.2637 48 134 0.8759 8.7367243852167786E-01
2L_8792823_SNP C A 0.4128 71 101 0.5244 5.0805464454971960E-01
2L_8792826_SNP C A 0.2582 47 135 0.9919 9.9169757123065172E-01
2L_8792827_INS ATCA A 0.25 42 126 0.4162 3.8939471208415555E-01
2L_8792858_SNP T C 0.3371 60 118 0.4825 4.6607444517473406E-01
2L_8792872_SNP G T 0.1327 26 170 0.1216 1.1776996196347078E-01
2L_8792873_SNP A T 0.4078 73 106 0.4197 4.0901618838960840E-01
2L_8792880_INS TGG T 0.1289 25 169 0.1066 1.0169944381866614E-01
2L_8792881_INS TGT T 0.4195 73 101 0.4684 4.5407669791873362E-01
2L_8792884_SNP T G 0.4124 73 104 0.3272 3.1774152665269806E-01
2L_8792887_INS T TCCTT 0.4078 73 106 0.3839 3.7455134221051123E-01
2L_8792891_SNP T C 0.4124 73 104 0.4494 4.3669155739805632E-01
2L_8792943_SNP G A 0.05699 11 182 0.7847 7.8290093848528042E-01
2L_8792961_SNP C T 0.2989 55 129 0.4417 4.2737382761097431E-01
2L_8792979_DEL C CT 0.1105 21 169 0.03868 3.4993709543847167E-02
2L_8792999_INS A AA 0.05319 10 178 0.5222 5.1555337129729839E-01
2L_8793011_SNP A C 0.4098 75 108 0.6929 6.8458043306933913E-01
2L_8793013_SNP A T 0.4194 78 108 0.5885 5.8054931614799510E-01
2L_8793021_DEL T GG 0.4208 77 106 0.5273 5.1689617695490675E-01
2L_8793026_SNP C A 0.06091 12 185 0.9892 9.8913450491668276E-01
2L_8793043_SNP G A 0.4341 79 103 0.7444 7.3798426093109892E-01
2L_8793045_SNP G T 0.4783 88 96 0.5231 5.1375089701086785E-01
2L_8793048_SNP T C 0.3155 59 128 0.3106 3.0739581757940382E-01
2L_8793064_SNP T C 0.1031 20 174 0.02908 2.7079145900172651E-02
2L_8793199_SNP T C 0.08421 16 174 0.6265 6.1863569503198956E-01
2L_8793203_SNP T C 0.06122 12 184 0.08738 8.4761110752215152E-02
2L_8793206_SNP G T 0.1053 20 170 0.04988 4.5110141496444260E-02
2L_8793243_SNP G A 0.07692 15 180 0.07215 6.9146541583943552E-02
2L_8793397_SNP A G 0.3923 71 110 0.1673 1.5115432618966185E-01
2L_8793520_SNP C A 0.05291 10 179 0.3383 3.3541974485186543E-01
2L_8793564_SNP T G 0.1282 25 170 0.239 2.3376664031177563E-01
2L_8793584_INS T TAGCT 0.05556 10 170 0.6202 6.3097690822710262E-01
2L_8793619_SNP G C 0.07107 14 183 0.2897 2.8872619913660846E-01
2L_8793629_SNP C A 0.4086 76 110 0.1594 1.5214613098988761E-01
2L_8793632_SNP T A 0.4341 79 103 0.01866 1.5190278882468409E-02
2L_8793641_SNP T C 0.414 77 109 0.1907 1.7851894814060321E-01
2L_8793642_SNP T A 0.414 77 109 0.1574 1.4736949509795028E-01
2L_8793691_SNP T A 0.1587 30 159 0.5318 5.2266593648999082E-01
2L_8793692_SNP C G 0.375 69 115 0.317 3.0871326703172808E-01
2L_8793707_SNP A G 0.4202 79 109 0.8166 8.1366024891775113E-01
2L_8793711_SNP T C 0.2421 46 144 0.4837 4.7507424778179119E-01
2L_8793758_SNP C A 0.075 15 185 0.03601 3.4858003809425171E-02
2L_8793768_SNP T A 0.3138 59 129 0.1624 1.5437411415005653E-01
2L_8793775_SNP T C 0.3 57 133 0.06705 6.1732090949307726E-02
2L_8793776_SNP C T 0.3229 62 130 0.08977 8.4061812038380368E-02
2L_8793843_SNP T A 0.2487 47 142 0.6568 6.4658095290259521E-01
2L_8793852_SNP C T 0.06533 13 186 0.8976 8.9726106836108555E-01
2L_8793855_SNP A G 0.06566 13 185 0.8832 8.8248554558667802E-01
2L_8793859_DEL A AA 0.1038 19 164 0.7929 7.9955484132663601E-01
2L_8793874_DEL T TT 0.1376 26 163 0.3638 3.6302617703442652E-01
2L_8793890_SNP G A 0.1099 21 170 0.3985 3.8961360248164256E-01
2L_8793898_SNP A T 0.1376 26 163 0.3513 3.4951477820428545E-01
2L_8794062_SNP C G 0.1 19 171 0.7554 7.4958967027703127E-01
2L_8794200_SNP C T 0.05556 11 187 0.9246 9.2431332816745781E-01
2L_8794271_SNP C A 0.07772 15 178 0.01399 1.2020350333416977E-02
2L_8794406_SNP G T 0.1469 26 151 0.9944 9.9447521394161187E-01
2L_8794527_DEL T TTACAGCAGCAA 0.3936 74 114 0.554 5.4222186614424661E-01
2L_8794541_SNP C T 0.09091 17 170 0.5931 5.8351544383126996E-01
2L_8794544_SNP C T 0.3743 64 107 0.9322 9.2947938331310875E-01
2L_8794586_SNP A G 0.07576 15 183 0.9928 9.9274169891138853E-01
2L_8794632_SNP T C 0.2826 52 132 0.03929 3.7748189555874487E-02
2L_8794638_SNP A T 0.2747 50 132 0.06553 6.0994495406720028E-02
2L_8794755_SNP C T 0.07538 15 184 0.9995 9.9953649295263436E-01
2L_8794797_SNP C G 0.07254 14 179 0.7836 7.8150683815265021E-01
2L_8794924_SNP A T 0.3065 57 129 0.2749 2.5995605478506767E-01
2L_8794934_SNP C G 0.1152 22 169 0.9014 8.9955000698160781E-01
2L_8794955_SNP G A 0.09744 19 176 0.02587 2.4561999066382866E-02
2L_8795064_SNP C A 0.2188 35 125 0.01729 1.4232509943194546E-02
2L_8795088_SNP C T 0.1111 19 152 0.873 8.7168690956471040E-01
2L_8795096_SNP C A 0.3262 61 126 0.2323 2.1963440860999028E-01
2L_8795106_SNP T C 0.2065 38 146 0.6142 6.0264907478645102E-01
2L_8795118_SNP G T 0.2044 37 144 0.6552 6.4233462581680345E-01
2L_8795130_SNP G T 0.2065 38 146 0.6047 5.9289933316087073E-01
2L_8795142_SNP C T 0.212 39 145 0.5881 5.8248006223470761E-01
2L_8795153_SNP C G 0.3444 62 118 0.8498 8.4320892151666360E-01
2L_8795186_SNP T G 0.2198 40 142 0.7464 7.4157821679774627E-01
2L_8795190_SNP T G 0.05584 11 186 0.5388 5.3631393797055438E-01
2L_8795191_SNP C T 0.05584 11 186 0.5388 5.3631393797055438E-01
2L_8795197_SNP C G 0.1842 35 155 0.03831 3.3847531169563329E-02
2L_8795259_SNP G A 0.0977 17 157 0.6291 6.3104750221288464E-01
2L_8795279_SNP C A 0.1421 27 163 0.06932 7.0672213331499395E-02
2L_8795312_SNP A T 0.07216 14 180 0.3388 3.3605532971389807E-01
2L_8795327_SNP T C 0.1436 27 161 0.01712 1.5387612460235485E-02
2L_8795354_SNP G T 0.414 77 109 0.0949 8.6047948943385189E-02
2L_8795364_SNP G A 0.08854 17 175 0.7331 7.2992045091886393E-01
2L_8795369_SNP C T 0.4108 76 109 0.1396 1.2937653697420159E-01
2L_8795370_SNP G A 0.08808 17 176 0.5601 5.5634646261525345E-01
2L_8795386_SNP T C 0.2963 56 133 0.3894 3.7647535982387659E-01
2L_8795406_SNP A G 0.2888 54 133 0.4468 4.3258429016785338E-01
2L_8795421_SNP A T 0.07979 15 173 0.3907 3.8589201106521764E-01
2L_8795438_SNP T C 0.07487 14 173 0.6328 6.2625964547832891E-01
2L_8795466_SNP T C 0.05759 11 180 0.2659 2.6046635116555750E-01
2L_8795493_SNP T C 0.1099 21 170 0.02432 2.3584683858238926E-02
2L_8795516_SNP A T 0.07895 15 175 0.8009 7.9554379171411826E-01
2L_8795518_SNP A C 0.07812 15 177 0.7758 7.7077000376799587E-01
2L_8795552_DEL A AA 0.2386 42 134 0.4103 4.0584140767183152E-01
2L_8795595_SNP A G 0.2762 50 131 0.1848 1.7841727753259462E-01
2L_8795689_SNP T C 0.08602 16 170 0.7713 7.6467574163595109E-01
2L_8795723_SNP A G 0.427 79 106 0.5066 4.9237341719002103E-01
2L_8795735_DEL G GG 0.07895 15 175 0.177 1.7916149429989181E-01
2L_8795827_SNP G C 0.267 51 140 0.0868 8.0374993720417523E-02
2L_8795833_SNP T C 0.2995 56 131 0.9412 9.3953615434325721E-01
2L_8795838_SNP C G 0.1518 29 162 0.9283 9.2675801146762515E-01
2L_8795874_SNP T G 0.06599 13 184 0.6791 6.7675598125492731E-01
2L_8795878_SNP C G 0.07035 14 185 0.5859 5.8445849850981335E-01
2L_8795880_SNP A C 0.2742 51 135 0.9019 8.9909568241106486E-01
2L_8795939_DEL G GG 0.1211 23 167 0.8168 8.1237579672651361E-01
2L_8795947_SNP A G 0.06533 13 186 0.4072 4.0547182924012415E-01
2L_8795970_SNP G A 0.2713 51 137 0.2364 2.2956479415517861E-01
2L_8796008_SNP A C 0.3956 72 110 0.751 7.4389788813766278E-01
2L_8796015_SNP C G 0.06417 12 175 0.2644 2.5987856939032572E-01
2L_8796030_SNP A C 0.1327 26 170 0.02909 2.8164537516964894E-02
2L_8796041_SNP C T 0.09744 19 176 0.01847 1.6818231471079009E-02
2L_8796047_SNP C T 0.2353 44 143 0.5053 4.9326581403759528E-01
2L_8796055_SNP T C 0.2204 41 145 0.4699 4.6436262453931698E-01
2L_8796057_SNP T G 0.2486 46 139 0.1912 1.8611194930906405E-01
2L_8796060_SNP C A 0.2692 49 133 0.6267 6.1937726763499668E-01
2L_8796070_SNP G A 0.2287 43 145 0.4279 4.2339105806374044E-01
2L_8796075_DEL T TCGCAT 0.2337 43 141 0.3779 3.7057342970812923E-01
2L_8796095_SNP T A 0.4947 93 95 0.278 2.7431442937157580E-01
2L_8796104_SNP T G 0.07179 14 181 0.2981 2.9507977279339836E-01
2L_8796105_SNP T A 0.07179 14 181 0.141 1.4126537778943715E-01
2L_8796115_SNP G A 0.3598 68 121 0.4119 4.0386989208546997E-01
2L_8796128_SNP A T 0.06878 13 176 0.4183 4.1181691845185497E-01
2L_8796155_SNP A T 0.4021 76 113 0.6464 6.4395688509183280E-01
2L_8796195_SNP A G 0.1031 20 174 0.03578 3.3674123186174951E-02
2L_8796227_SNP A C 0.2593 49 140 0.2158 2.0497973183174389E-01
2L_8796373_SNP T C 0.1371 27 170 0.9006 8.9946514719219350E-01
2L_8796374_SNP A G 0.2963 56 133 0.8107 8.0765540321925200E-01
2L_8796441_SNP G A 0.1333 26 169 0.08998 8.6763472234522632E-02
2L_8796448_SNP T C 0.05556 11 187 0.1931 1.8880649825690088E-01
2L_8796543_SNP T C 0.07732 15 179 0.5626 5.5838612214931960E-01
2L_8796610_SNP A C 0.1186 21 156 0.1598 1.6392640487404020E-01
2L_8796668_SNP T G 0.4293 79 105 0.8102 8.0586125540825626E-01
2L_8796670_SNP A G 0.3676 68 117 0.8065 8.0179902479796983E-01
2L_8796679_SNP T C 0.05051 10 188 0.7443 7.4181732351522911E-01
2L_8796750_SNP T C 0.05528 11 188 0.6049 6.0179195850226963E-01
2L_8796777_DEL T TAAAT 0.07407 14 175 0.9553 9.5463153140283041E-01
2L_8796788_SNP G T 0.1596 30 158 0.9667 9.6605338409658836E-01
2L_8796794_SNP G A 0.1551 29 158 0.5317 5.1907740870605945E-01
2L_8796795_SNP C T 0.1005 19 170 0.3433 3.3223499133948686E-01
2L_8796816_SNP T A 0.262 49 138 0.114 1.0260621795902725E-01
2L_8796823_SNP G A 0.09948 19 172 0.6731 6.6894078521380751E-01
2L_8796843_SNP T C 0.08421 16 174 0.6346 6.2702330244693893E-01
2L_8796858_SNP C T 0.06842 13 177 0.3987 3.8844300582976321E-01
2L_8796890_SNP C A 0.3607 66 117 0.05422 4.8141719046230838E-02
2L_8796952_SNP G C 0.3209 60 127 0.6711 6.6622077750521425E-01
2L_8796962_SNP C T 0.06061 12 186 0.8169 8.1506329508226372E-01
2L_8796972_SNP C G 0.3936 74 114 0.8878 8.8511593978987591E-01
2L_8796974_SNP T A 0.1082 21 173 0.04507 4.1359691736435979E-02
2L_8796994_SNP A G 0.06736 13 180 0.4732 4.6693199846071920E-01
2L_8797001_SNP G T 0.4813 90 97 0.1384 1.2853378327077891E-01
2L_8797010_SNP A T 0.2527 47 139 0.5504 5.3919336940010887E-01
2L_8797027_INS GCTGCTTTCAC G 0.05455 9 156 0.3947 4.2448897380195971E-01
2L_8797029_INS T TGCTTTCACCT 0.319 52 111 0.4051 4.3645768154002196E-01
2L_8797047_DEL C CATCGAGAATGGCATTC 0.05102 10 186 0.9408 9.4037668656538398E-01
2L_8797102_SNP A C 0.2926 55 133 0.5163 5.0644898461508125E-01
2L_8797254_SNP G A 0.4759 89 98 0.9901 9.8987727319576790E-01
2L_8797304_SNP T G 0.2634 49 137 0.09729 8.9824480657668571E-02
2L_8797414_SNP A C 0.07576 15 183 0.3291 3.2536699237517486E-01
2L_8797498_SNP A G 0.2757 51 134 0.6372 6.3117748419472530E-01
2L_8797506_SNP A C 0.2717 50 134 0.6266 6.2247886077764636E-01
2L_8797517_SNP T C 0.06122 12 184 0.3752 3.7377309725621388E-01
2L_8797611_SNP T C 0.2948 51 122 0.6745 6.6119805481803517E-01
2L_8797631_SNP T C 0.06599 13 184 0.9723 9.7208472094397314E-01
2L_8797649_SNP A T 0.3135 58 127 0.6429 6.3389927524843193E-01
2L_8797700_SNP T G 0.3626 66 116 0.8387 8.3746188981882008E-01
2L_8797740_SNP G A 0.1753 34 160 0.3743 3.7353329889910603E-01
2L_8797751_SNP G C 0.1667 32 160 0.2577 2.5595387474365028E-01
2L_8797827_SNP C A 0.05263 9 162 0.8996 8.9664708493703826E-01
2L_8797833_SNP C A 0.3416 55 106 0.3624 3.3970024627682049E-01
2L_8797838_SNP T C 0.3827 62 100 0.4166 3.9445859140876571E-01
2L_8797847_SNP G A 0.3697 61 104 0.3714 3.4217435369255256E-01
2L_8797850_SNP C T 0.1829 30 134 0.5463 5.2863908538341553E-01
2L_8797877_SNP T A 0.1472 24 139 0.6895 6.7327544778605408E-01
2L_8797893_SNP C G 0.1329 23 150 0.8793 8.7416992157209150E-01
2L_8797901_SNP A C 0.375 60 100 0.3917 3.6119385882683186E-01
2L_8797948_SNP T C 0.0582 11 178 0.3816 3.6782210597445109E-01
2L_8797960_SNP A G 0.4045 72 106 0.5865 5.7100568020869491E-01
2L_8797963_SNP C A 0.07778 14 166 0.7431 7.3347365991482771E-01
2L_8797975_SNP A C 0.4078 73 106 0.2949 2.7496987657260175E-01
2L_8797976_SNP A C 0.05051 10 188 0.7134 7.1055480358688206E-01
2L_8797983_SNP T G 0.07568 14 171 0.8331 8.2804412061471222E-01
2L_8797989_SNP C T 0.4054 75 110 0.4381 4.2711016161653592E-01
2L_8797992_SNP G C 0.4581 82 97 0.3747 3.5670312650992231E-01
2L_8798004_DEL A AA 0.07609 14 170 0.4667 4.5752609992899818E-01
2L_8798023_SNP A T 0.05051 10 188 0.7182 7.1535292667261441E-01
2L_8798029_SNP T C 0.4088 74 107 0.3799 3.7249762101227046E-01
2L_8798031_SNP A T 0.4615 84 98 0.2616 2.5533001189105664E-01
2L_8798041_SNP A T 0.05528 11 188 0.8291 8.2782924824762871E-01
2L_8798058_SNP T C 0.08718 17 178 0.7983 7.9635029185189943E-01
2L_8798121_SNP G A 0.06566 13 185 0.4045 4.0214061941433143E-01
2L_8798225_SNP A G 0.06349 12 177 0.8435 8.4001597896748315E-01
2L_8798271_SNP C T 0.4402 81 103 0.9221 9.1963580260207334E-01
2L_8798300_SNP G C 0.2588 44 126 0.8286 8.2025890071519614E-01
2L_8798301_INS TCT T 0.05114 9 167 0.6899 6.9702935113023878E-01
2L_8798384_SNP G C 0.09896 19 173 0.9327 9.3155670842978922E-01
2L_8798398_SNP G C 0.3889 70 110 0.7633 7.5746457442173587E-01
2L_8798419_SNP G C 0.1287 22 149 0.9153 9.1436561508183611E-01
2L_8798437_SNP C A 0.4254 77 104 0.6955 6.8334395395854297E-01
2L_8798528_SNP T C 0.1122 22 174 0.02306 2.1515392050671649E-02
2L_8798536_SNP T C 0.4389 79 101 0.3906 3.7795172043783598E-01
2L_8798539_SNP T C 0.1082 21 173 0.02529 2.2766832560972367E-02
2L_8798566_SNP G T 0.2554 47 137 0.1365 1.2551528391926026E-01
2L_8798596_SNP T A 0.06707 11 153 0.5137 5.1519158416445809E-01
2L_8798602_SNP T A 0.1111 22 176 0.8313 8.3031389124611255E-01
2L_8798617_SNP G C 0.2432 45 140 0.1452 1.4079430492635958E-01
2L_8798619_SNP A C 0.1122 22 174 0.8383 8.3667100706279784E-01
2L_8798622_SNP T C 0.1128 22 173 0.8512 8.4947026296073114E-01
2L_8798626_SNP C G 0.3474 66 124 0.6601 6.5228599425026546E-01
2L_8798627_SNP T G 0.2328 44 145 0.4554 4.4582229421276098E-01
2L_8798651_SNP T G 0.1526 29 161 0.08813 8.3468560775614709E-02
2L_8798664_SNP A G 0.2917 56 136 0.2188 2.1171650410126253E-01
2L_8798666_SNP A C 0.08808 17 176 0.7452 7.4181758008642262E-01
2L_8798667_SNP C A 0.08163 16 180 0.9473 9.4695487042133197E-01
2L_8798683_SNP G T 0.2031 39 153 0.2081 2.0067545842355572E-01
2L_8798686_INS AACAAATAGAGCAGTTCA A 0.1979 38 154 0.2504 2.4055853979373298E-01
2L_8798700_SNP T C 0.07692 15 180 0.5302 5.2559399237273463E-01
2L_8798705_SNP C G 0.07692 15 180 0.5302 5.2559399237273463E-01
2L_8798744_SNP A T 0.05263 10 180 0.833 8.3042906477820078E-01
2L_8798746_SNP A T 0.05405 10 175 0.8273 8.2588650357150006E-01
2L_8798767_SNP G A 0.08421 16 174 0.638 6.3284272892578919E-01
2L_8798781_INS AATAGAAAT G 0.08466 16 173 0.2487 2.3918760414104601E-01
2L_8798800_SNP A T 0.1414 27 164 0.7733 7.6975151027897493E-01
2L_8798806_SNP A T 0.06154 12 183 0.7221 7.1850392249530848E-01
2L_8798808_DEL T TT 0.06633 13 183 0.3997 3.9524259087773728E-01
2L_8798824_DEL T TA 0.06701 13 181 0.3005 3.1365491711674265E-01
2L_8798832_SNP A T 0.08081 16 182 0.2754 2.7539528134483349E-01
2L_8798853_SNP C T 0.1562 30 162 0.7261 7.2294924949480976E-01
2L_8798866_SNP A T 0.1623 31 160 0.4658 4.5682669180381597E-01
2L_8798982_SNP G C 0.4076 75 109 0.3087 2.9703766550773403E-01
2L_8798983_SNP T C 0.09948 19 172 0.3992 3.9353288574412038E-01
2L_8798987_SNP G C 0.1031 20 174 0.03827 3.5182589468762300E-02
2L_8799011_SNP G A 0.3901 71 111 0.488 4.8224613682624762E-01
2L_8799159_SNP T C 0.05789 11 179 0.05349 4.7954191649242112E-02
2L_8799276_SNP A T 0.2514 45 134 0.4207 4.0664225575531776E-01
2L_8799483_SNP C T 0.4946 92 94 0.9581 9.5665403348173672E-01
2L_8799575_SNP T G 0.1071 21 175 0.02637 2.4408038595917114E-02
2L_8799643_SNP A C 0.08377 16 175 0.9052 9.0453613003927902E-01
2L_8799678_SNP G A 0.06091 12 185 0.174 1.6978207381399224E-01
2L_8799692_SNP C A 0.07035 14 185 0.2581 2.5501556172258599E-01
2L_8799792_SNP T C 0.0829 16 177 0.603 5.9675245526842280E-01
2L_8799817_SNP G T 0.08989 16 162 0.5808 5.6805258807173842E-01
2L_8799818_SNP T C 0.06842 13 177 0.1008 9.5125430969199676E-02
2L_8799825_SNP G A 0.05236 10 181 0.7414 7.3823212562394458E-01
2L_8799924_SNP C T 0.4076 75 109 0.1404 1.3058657461812850E-01
2L_8799978_SNP T G 0.1189 22 163 0.08699 7.8514280773810147E-02
2L_8799982_SNP G T 0.1283 24 163 0.136 1.2556054332277988E-01
2L_8799999_SNP T C 0.221 40 141 0.6725 6.6708738961806502E-01
2L_8800075_SNP G A 0.07107 14 183 0.2674 2.6239433733323414E-01
2L_8800188_SNP A T 0.3333 62 124 0.8219 8.1611240472059088E-01
2L_8800189_SNP T G 0.2 38 152 0.2688 2.5832482187035077E-01
2L_8800248_SNP A T 0.3243 60 125 0.5808 5.7001725935340919E-01
2L_8800316_SNP A T 0.08586 17 181 0.3454 3.4135997189385447E-01
2L_8800340_SNP T A 0.09091 18 180 0.2425 2.3726017364081242E-01
2L_8800380_SNP A C 0.09744 19 176 0.1793 1.7217284079863160E-01
2L_8800541_SNP T C 0.1728 33 158 0.2962 2.8840685613969808E-01
2L_8800544_SNP A G 0.1979 37 150 0.5917 5.8148194123410768E-01
2L_8800572_SNP T C 0.2692 49 133 0.2147 2.0424400299953727E-01
2L_8800581_SNP C T 0.1064 20 168 0.4055 3.9590871595659749E-01
2L_8800629_SNP G T 0.08586 17 181 0.8666 8.6512669854992186E-01
2L_8800632_SNP C T 0.08081 16 182 0.9378 9.3725444437092742E-01
2L_8800669_SNP T G 0.2174 40 144 0.07622 6.6535940468198940E-02
2L_8800670_SNP T G 0.2283 42 142 0.1719 1.5825258527641739E-01
2L_8800678_SNP T G 0.08543 17 182 0.8586 8.5737396681908662E-01
2L_8800690_SNP C T 0.08586 17 181 0.8584 8.5680583405506405E-01
2L_8800712_INS T TT 0.3352 59 117 0.1088 9.2090550128457460E-02
2L_8800713_SNP G C 0.1568 29 156 0.07065 6.5636018767795290E-02
2L_8800724_SNP G T 0.1632 31 159 0.1106 1.0331509381755044E-01
2L_8800729_SNP C T 0.1406 27 165 0.07972 7.4916169364190030E-02
2L_8800735_SNP A T 0.1684 32 158 0.09511 8.8601352538798528E-02
2L_8800745_SNP C T 0.07216 14 180 0.8946 8.9345167511117807E-01
2L_8800749_SNP A T 0.1551 29 158 0.1845 1.7451742683412041E-01
2L_8800750_SNP A G 0.1505 28 158 0.1408 1.3101339208136309E-01
2L_8800753_SNP T G 0.07254 14 179 0.9605 9.6002200095693824E-01
2L_8800763_SNP A T 0.1376 26 163 0.1236 1.1683609829214625E-01
2L_8800773_SNP T C 0.07292 14 178 0.9699 9.6942594845514996E-01
2L_8800775_SNP A C 0.07895 15 175 0.9881 9.8799561897133481E-01
2L_8800780_SNP C T 0.2228 41 143 0.3166 3.0666802825367201E-01
2L_8800789_SNP C G 0.3799 68 111 0.4826 4.7350473954773753E-01
2L_8800801_SNP G T 0.3352 60 119 0.6811 6.6904367521299957E-01
2L_8800815_SNP T C 0.07216 14 180 0.9073 9.0574834663907633E-01
2L_8800817_SNP T C 0.3425 62 119 0.8239 8.1732310574977463E-01
2L_8800831_SNP A G 0.3224 59 124 0.8725 8.6914245441966986E-01
2L_8800870_SNP C T 0.2713 51 137 0.02038 1.8797198063732048E-02
2L_8800873_SNP C T 0.3422 64 123 0.8509 8.4781265674770456E-01
2L_8800886_SNP G A 0.06349 12 177 0.5317 5.2212284673406639E-01
2L_8800903_SNP G C 0.07216 14 180 0.7334 7.2839559649948904E-01
2L_8800913_SNP C T 0.2389 43 137 0.03969 3.3355432675396583E-02
2L_8800952_DEL T TT 0.2186 40 143 0.05405 4.8218309127230796E-02
2L_8801042_INS AGTTCCCA A 0.08586 17 181 0.7212 7.1824672917247012E-01
2L_8801077_SNP C T 0.09091 18 180 0.7675 7.6497620918000098E-01
2L_8801087_SNP A G 0.07107 14 183 0.9231 9.2208374481058886E-01
2L_8801089_SNP C T 0.4262 78 105 0.8072 8.0276307372309108E-01
2L_8801108_SNP A G 0.107 20 167 0.2979 2.9703622048530420E-01
2L_8801221_SNP T C 0.4586 83 98 0.9399 9.3792524844705438E-01
2L_8801225_SNP T C 0.453 82 99 0.8876 8.8414192902863997E-01
2L_8801228_SNP T G 0.1117 21 167 0.2807 2.7089473601311875E-01
2L_8801246_SNP G A 0.3607 66 117 0.5326 5.2470744480519471E-01
2L_8801249_SNP C A 0.3371 59 116 0.4613 4.4261301120011742E-01
2L_8801256_SNP T G 0.3352 59 117 0.669 6.5881418072914066E-01
2L_8801273_SNP T C 0.3611 65 115 0.7583 7.5342793074688164E-01
2L_8801296_SNP T C 0.1487 29 166 0.5436 5.3706736682036460E-01
2L_8801313_SNP T C 0.1183 22 164 0.06954 6.9989174302599044E-02
2L_8801315_SNP A C 0.1237 23 163 0.2594 2.5570121312473015E-01
2L_8801327_SNP T G 0.05729 11 181 0.4232 4.3608926209659338E-01
2L_8801336_INS ATTAATTAATTAATTAATTAAAAATTAAATTAA A 0.08556 16 171 0.9743 9.7362678643873868E-01
2L_8801373_SNP C G 0.2941 55 132 0.2547 2.5670631290300516E-01
2L_8801396_SNP T C 0.3552 65 118 0.6478 6.3918831621424710E-01
2L_8801402_SNP G C 0.06633 13 183 0.2727 2.6635162238613741E-01
2L_8801415_DEL T CTAAGTGGTGGAGAACTA 0.1958 37 152 0.562 5.5534451721910871E-01
2L_8801446_SNP T A 0.133 25 163 0.2738 2.7188480243478319E-01
2L_8801458_SNP T A 0.129 24 162 0.2763 2.6422006708040469E-01
2L_8801473_SNP A T 0.2151 40 146 0.3753 3.6566378295989510E-01
2L_8801474_DEL T TCAATT 0.09896 19 173 0.3498 3.4194877715980798E-01
2L_8801480_SNP C A 0.2139 40 147 0.3594 3.4890976429474807E-01
2L_8801485_DEL T TT 0.1015 20 177 0.8822 8.8060483077437934E-01
2L_8801488_SNP C G 0.2193 41 146 0.3402 3.2975406611755209E-01
2L_8801493_SNP A T 0.2097 39 147 0.1832 1.7412538157141710E-01
2L_8801494_SNP A G 0.09896 19 173 0.3456 3.3834865157016647E-01
2L_8801498_SNP C T 0.3262 61 126 0.1683 1.5689451787070186E-01
2L_8801499_SNP T A 0.3262 61 126 0.1644 1.5302525172463288E-01
2L_8801503_SNP C T 0.1015 20 177 0.9116 9.1062295223472844E-01
2L_8801521_SNP C T 0.2162 40 145 0.3877 3.7552283041212753E-01
2L_8801525_SNP T A 0.09375 18 174 0.4874 4.8117171485341104E-01
2L_8801544_SNP G A 0.2582 47 135 0.5711 5.6888961535056293E-01
2L_8801545_SNP C T 0.1755 33 155 0.6671 6.5928224317579742E-01
2L_8801549_SNP T C 0.4915 87 90 0.9516 9.5040705217350474E-01
2L_8801553_DEL A TT 0.1755 33 155 0.6501 6.4182925716434003E-01
2L_8801573_SNP T C 0.2849 53 133 0.347 3.3898723443053691E-01
2L_8801574_SNP A G 0.1082 21 173 0.8406 8.3838185577215696E-01
2L_8801588_SNP A C 0.1105 21 169 0.6538 6.4889916834504535E-01
2L_8801594_SNP G A 0.1789 34 156 0.4134 4.1456081027547587E-01
2L_8801739_SNP T C 0.1094 21 171 0.1277 1.2217145637351134E-01
2L_8801747_SNP T A 0.1579 30 160 0.09942 9.4430771441956995E-02
2L_8801957_SNP T G 0.09091 18 180 0.9492 9.4887315212091550E-01
2L_8802036_SNP T A 0.1579 30 160 0.7899 7.8668435401368753E-01
2L_8802135_SNP A G 0.25 46 138 0.2933 2.8199580413909831E-01
2L_8802136_SNP T G 0.06736 13 180 0.2899 2.8280688325094172E-01
2L_8802140_SNP T A 0.2667 48 132 0.4863 4.7885476155383955E-01
2L_8802152_SNP T C 0.3817 71 115 0.08688 7.9881876829474716E-02
2L_8802220_SNP C T 0.05128 10 185 0.7014 6.9814115177310021E-01
2L_8802320_SNP T C 0.3371 60 118 0.08073 6.9988209506060869E-02
2L_8802334_SNP A G 0.07143 14 182 0.5297 5.2794667013778773E-01
2L_8802398_SNP T C 0.08556 16 171 0.5666 5.5452633729777134E-01
2L_8802453_SNP A T 0.07107 14 183 0.5314 5.2992157674617513E-01
2L_8802467_SNP T C 0.1088 21 172 0.1365 1.3045948912548977E-01
2L_8802488_INS TT T 0.2458 44 135 0.3615 3.4815867437278225E-01
2L_8802574_SNP T G 0.1675 32 159 0.5057 5.0050458839405176E-01
2L_8802587_SNP A G 0.1466 28 163 0.171 1.6365436653627652E-01
2L_8802588_SNP A G 0.08333 15 165 0.2708 2.6457337343148812E-01
2L_8802594_SNP A G 0.1383 26 162 0.1957 1.8699062306540370E-01
2L_8802662_SNP T C 0.2222 42 147 0.2545 2.4431300343082951E-01
2L_8802663_SNP G A 0.1623 31 160 0.6042 6.0044010955275762E-01
2L_8802701_SNP C A 0.3723 70 118 0.8915 8.8885922207583068E-01
2L_8802706_SNP A C 0.1562 30 162 0.3689 3.6143542761510294E-01
2L_8802710_SNP C T 0.1406 27 165 0.2303 2.2544910484051262E-01
2L_8802728_SNP G A 0.3005 55 128 0.8435 8.3921767584664664E-01
2L_8802754_SNP A C 0.1611 29 151 0.4179 4.0750020401243414E-01
2L_8802756_DEL AA A 0.16 28 147 0.4832 4.7010800456416058E-01
2L_8802760_SNP C A 0.06952 13 174 0.5525 5.4709487509425814E-01
2L_8802762_DEL T TG 0.2757 51 134 0.8425 8.3979750860641955E-01
2L_8802779_SNP A G 0.1989 37 149 0.2611 2.5055211842803560E-01
2L_8802802_SNP T G 0.1967 36 147 0.2903 2.7693544508578971E-01
2L_8802804_SNP T A 0.2131 39 144 0.2676 2.4986340358465220E-01
2L_8802807_SNP T A 0.3607 66 117 0.9144 9.1148899319178711E-01
2L_8802815_SNP A G 0.1613 30 156 0.1695 1.6151091732480594E-01
2L_8802816_SNP A T 0.1676 30 149 0.2222 2.0954826427336892E-01
2L_8802826_SNP C T 0.3659 60 104 0.5252 4.9754994946522468E-01
2L_8802830_SNP C A 0.151 29 163 0.3793 3.7303918024529903E-01
2L_8802838_SNP G T 0.4 74 111 0.825 8.2163532208626244E-01
2L_8802853_SNP G C 0.1554 30 163 0.3637 3.5977936081786055E-01
2L_8802860_SNP G T 0.1451 28 165 0.4 3.9440216477559609E-01
2L_8802878_INS T TTTGTTGACTGTTT 0.1562 30 162 0.581 5.7694117103231979E-01
2L_8802882_SNP T A 0.1658 32 161 0.4091 4.0317705743903642E-01
2L_8802892_INS T TT 0.1799 34 155 0.292 2.8569490893648941E-01
2L_8802899_SNP C A 0.1606 31 162 0.4407 4.3484177638631649E-01
2L_8802924_SNP T C 0.1058 20 169 0.4226 4.1698127485244085E-01
2L_8803041_SNP G A 0.07732 15 179 0.83 8.3080453809349608E-01
2L_8803104_SNP C T 0.467 85 97 0.05243 4.9571173750866303E-02
2L_8803119_SNP G A 0.2826 52 132 0.01293 1.2293060764057973E-02
2L_8803135_SNP A G 0.1204 23 168 0.04896 4.8610140585028799E-02
2L_8803147_SNP G A 0.1173 23 173 0.04211 3.9408173910616177E-02
2L_8803161_SNP A G 0.06122 12 184 0.01608 1.4688973123627784E-02
2L_8803317_SNP A G 0.08466 16 173 0.06568 5.9961216627397076E-02
2L_8803351_SNP T A 0.08947 17 173 0.09813 9.1104641341604120E-02
2L_8803582_SNP T G 0.1915 36 152 0.2877 3.4463255586123542E-01
2L_8803591_DEL C CTGCAACCC 0.06383 12 176 0.5403 5.3794737085982325E-01
2L_8803625_SNP A G 0.3204 58 123 0.311 3.1491846335438012E-01
2L_8803790_SNP A T 0.3743 70 117 0.01663 1.4080524016037424E-02
2L_8803805_SNP A G 0.06417 12 175 0.6182 6.0874668533050236E-01
2L_8803844_SNP G A 0.3261 60 124 0.6445 6.3415443979602526E-01
2L_8803863_SNP C T 0.3444 62 118 0.5285 5.1961971356996917E-01
2L_8803873_SNP G A 0.06667 13 182 0.7063 7.0395544093344853E-01
2L_8803879_SNP G C 0.06186 12 182 0.7545 7.5186264821198323E-01
2L_8803886_SNP C G 0.1551 29 158 0.07648 6.6838112314638237E-02
2L_8803901_DEL G GGCTGTTGACAG 0.05263 10 180 0.6041 6.0340189455387638E-01
2L_8803918_SNP C T 0.05181 10 183 0.5447 5.4031295699959503E-01
2L_8803939_SNP T A 0.05729 11 181 0.6166 6.1434085188070320E-01
2L_8803943_SNP A T 0.06433 11 160 0.6526 6.4269419847892428E-01
2L_8803944_SNP T A 0.07853 15 176 0.438 4.3216723278855140E-01
2L_8803948_SNP A G 0.05729 11 181 0.6341 6.2981245454957935E-01
2L_8803954_SNP A C 0.05181 10 183 0.4256 4.2157078797608150E-01
2L_8803964_DEL G AGAAC 0.06383 12 176 0.1657 1.6447795497710371E-01
2L_8803965_SNP C G 0.1882 32 138 0.1168 1.0338946213031319E-01
2L_8803966_SNP A G 0.06587 11 156 0.666 6.5503190012760637E-01
2L_8803972_SNP T C 0.05641 11 184 0.6464 6.4194493283971510E-01
2L_8803982_SNP C T 0.0567 11 183 0.6232 6.2023008388041601E-01
2L_8803993_SNP T A 0.05882 11 176 0.6202 6.1794249256291978E-01
2L_8803997_SNP T C 0.1429 27 162 0.08716 8.3636919128563747E-02
2L_8804000_SNP T A 0.0567 11 183 0.6232 6.2023008388041601E-01
2L_8804003_SNP G A 0.05181 10 183 0.261 2.5407285465979956E-01
2L_8804004_SNP T G 0.2228 41 143 0.3976 3.9353971168798763E-01
2L_8804021_SNP G T 0.4365 79 102 0.02898 2.6532667339252941E-02
2L_8804023_SNP A G 0.1737 33 157 0.2057 1.9672474604501278E-01
2L_8804024_SNP T G 0.1875 36 156 0.1459 1.3899671741291109E-01
2L_8804033_SNP T A 0.2292 44 148 0.84 8.3649382412188833E-01
2L_8804040_SNP T G 0.07254 14 179 0.7897 7.8748253549713154E-01
2L_8804126_SNP T C 0.06218 12 181 0.6688 6.6444280505208320E-01
2L_8804197_SNP T C 0.09474 18 172 0.9246 9.2263698356391188E-01
2L_8804227_SNP G T 0.07179 14 181 0.3984 3.9417414042342014E-01
2L_8804256_SNP A G 0.3829 67 108 0.1767 1.7885711913371516E-01
2L_8804294_SNP A G 0.06806 13 178 0.5124 5.0666617271636405E-01
2L_8804400_SNP A G 0.1623 31 160 0.03217 2.8561242292457236E-02
2L_8804440_SNP A G 0.1818 34 153 0.06815 6.6071102574217902E-02
2L_8804481_SNP A G 0.314 54 118 0.4698 4.8475882489876099E-01
2L_8804489_SNP T C 0.2703 50 135 0.001641 1.2665419128627569E-03
2L_8804504_SNP A G 0.1094 21 171 0.981 9.8080445407574679E-01
2L_8804741_SNP A G 0.4628 87 101 0.9729 9.7202108399707865E-01
2L_8804929_SNP T A 0.06186 12 182 0.168 1.6077698057570367E-01
2L_8804937_SNP A G 0.2158 41 149 0.2368 2.2938166641432733E-01
2L_8804957_SNP G T 0.06806 13 178 0.6148 6.1296746678672265E-01
2L_8804966_SNP A T 0.09231 18 177 0.7716 7.6766201483486574E-01
2L_8804999_DEL G CATTAAAGTATATTAAATAAA 0.06599 13 184 0.2199 2.1482660777352525E-01
2L_8805013_SNP T A 0.2326 40 132 0.2614 2.3634424303396517E-01
2L_8805017_SNP G A 0.2281 39 132 0.3151 2.8914459496521794E-01
2L_8805019_SNP G A 0.2294 39 131 0.2955 2.6893105759099412E-01
2L_8805023_SNP T A 0.2849 53 133 0.1112 1.0342402220840807E-01
2L_8805027_SNP A T 0.2873 52 129 0.08776 7.8989908853023955E-02
2L_8805031_SNP G T 0.3444 62 118 0.0168 1.5256863894763360E-02
2L_8805033_SNP G A 0.0914 17 169 0.09976 1.0017381551599513E-01
2L_8805043_INS TGAA T 0.1885 36 155 0.773 7.9673237852579137E-01
2L_8805048_SNP T G 0.2826 52 132 0.08016 7.5721057881078649E-02
2L_8805051_SNP T G 0.2826 52 132 0.08016 7.5721057881078649E-02
2L_8805052_SNP C T 0.2717 50 134 0.04035 3.8193718709724364E-02
2L_8805054_SNP T G 0.2896 53 130 0.08394 8.0653680584347076E-02
2L_8805063_SNP A G 0.107 20 167 0.3243 3.1974174217725215E-01
2L_8805065_SNP C A 0.2857 52 130 0.07707 7.1130622687276851E-02
2L_8805066_SNP T G 0.2896 53 130 0.07438 6.8760195493422466E-02
2L_8805074_MNP CGA TTG 0.288 53 131 0.07652 7.2144345759533601E-02
2L_8805093_SNP C T 0.05172 9 165 0.5294 5.2444180630124948E-01
2L_8805100_INS AAG A 0.0567 11 183 0.2814 2.7384920595687834E-01
2L_8805101_INS AG A 0.2811 52 133 0.09153 8.6227466294580890E-02
2L_8805105_SNP A T 0.2554 47 137 0.03891 3.8039834921372660E-02
2L_8805115_SNP A T 0.2667 48 132 0.05804 5.9578885309664577E-02
2L_8805116_SNP T A 0.2652 48 133 0.04796 4.5718904547312783E-02
2L_8805121_SNP G T 0.2473 45 137 0.0448 4.1457581774461322E-02
2L_8805122_SNP A T 0.05789 11 179 0.4409 4.3130477355717911E-01
2L_8805123_SNP G T 0.2611 47 133 0.03281 3.1233704616533839E-02
2L_8805127_SNP T C 0.0625 12 180 0.4239 4.1657517470540040E-01
2L_8805128_SNP A T 0.0625 12 180 0.4239 4.1657517470540040E-01
2L_8805130_SNP T A 0.0625 12 180 0.4137 4.0610065789150807E-01
2L_8805135_SNP A T 0.2692 49 133 0.0359 3.3932039636737098E-02
2L_8805143_SNP T A 0.2717 50 134 0.02586 2.5196373416024268E-02
2L_8805145_DEL G AGT 0.2717 50 134 0.05566 5.4907201964165486E-02
2L_8805151_DEL C CT 0.2732 50 133 0.04958 4.8936868075118024E-02
2L_8805154_SNP T A 0.2772 51 133 0.03637 3.4999782754759463E-02
2L_8805155_SNP G T 0.2732 50 133 0.05609 5.4668203958926333E-02
2L_8805158_SNP C T 0.2772 51 133 0.07642 7.5970298530586039E-02
2L_8805161_DEL A AATC 0.2732 50 133 0.0882 8.6519915178547735E-02
2L_8805166_SNP A C 0.2717 50 134 0.06828 6.5889056357172363E-02
2L_8805172_SNP T A 0.2707 49 132 0.1172 1.1495130342881554E-01
2L_8805173_DEL T TAGTAACGTGT 0.2717 50 134 0.0925 9.1412088282771031E-02
2L_8805188_DEL A AA 0.2682 48 131 0.1407 1.4000106464024731E-01
2L_8805191_SNP A G 0.2688 50 136 0.04365 4.1988566684392693E-02
2L_8805205_SNP C T 0.3298 62 126 0.7011 6.9812421983606465E-01
2L_8805236_SNP A G 0.2581 48 138 0.05122 4.6175092197572834E-02
2L_8805247_SNP A C 0.1902 35 149 0.1426 1.3922351190308613E-01
2L_8805257_SNP C A 0.1789 34 156 0.005871 5.0023212797785594E-03
2L_8805439_SNP T A 0.09326 18 175 0.7068 7.0504157268989109E-01
2L_8805449_SNP T C 0.1088 21 172 0.06223 5.7881081083451427E-02
2L_8805551_SNP T C 0.1429 27 162 0.0979 9.0683970041384843E-02
2L_8805810_SNP C G 0.1902 35 149 0.412 4.0098027202701902E-01
2L_8805847_SNP A G 0.4751 86 95 0.6559 6.4723488317544753E-01
2L_8805909_SNP T G 0.2195 36 128 0.02891 2.1319997674083171E-02
2L_8805978_SNP C G 0.1451 28 165 0.1731 1.6529439072237551E-01
2L_8806052_SNP C T 0.3641 67 117 0.8561 8.5535787880126923E-01
2L_8806060_SNP A G 0.3352 59 117 0.9568 9.5600604738070039E-01
2L_8806062_SNP T C 0.08205 16 179 0.5995 5.9337621857511214E-01
2L_8806065_SNP C T 0.1406 27 165 0.1636 1.5588733619824724E-01
2L_8806137_INS ATAA A 0.2236 36 125 0.9542 9.5142795221295673E-01
2L_8806156_SNP A G 0.08854 17 175 0.5314 5.2631434162420310E-01
2L_8806182_SNP A C 0.1871 32 139 0.2087 1.9965892376808803E-01
2L_8806199_SNP C T 0.1979 37 150 0.1389 1.3415954134663244E-01
2L_8806200_SNP T C 0.1989 37 149 0.2544 2.4217377881381452E-01
2L_8806222_SNP G A 0.4725 86 96 0.05199 4.9419968201104739E-02
2L_8806240_SNP T A 0.28 49 126 0.1751 1.6615957292882955E-01
2L_8806305_SNP T C 0.1186 23 171 0.07815 7.4607224700925914E-02
2L_8806368_SNP T C 0.1088 21 172 0.07365 6.8652087599548439E-02
2L_8806375_SNP T C 0.06566 13 185 0.6658 6.6348014083358486E-01
2L_8806378_SNP G A 0.1094 21 171 0.4573 4.5159827676458397E-01
2L_8806393_SNP A G 0.07035 14 185 0.5311 5.2834095301808470E-01
2L_8806401_SNP G T 0.4778 86 94 0.388 3.8254136118754245E-01
2L_8806405_SNP C G 0.3081 57 128 0.5252 5.1662720913250282E-01
2L_8806479_SNP A G 0.1179 23 172 0.07335 6.9610534824226647E-02
2L_8806825_DEL T TT 0.1376 26 163 0.9859 9.8612967469685620E-01
2L_8806828_SNP T C 0.4407 78 99 0.9955 9.9537824764417793E-01
2L_8806901_SNP A T 0.262 49 138 0.6987 6.9216104057688033E-01
2L_8806954_SNP G T 0.1562 30 162 0.7192 7.1416584781520898E-01
2L_8806998_SNP A G 0.1518 29 162 0.781 7.7651757238752006E-01
2L_8807137_SNP C T 0.1005 19 170 0.2465 2.3529667974062718E-01
2L_8807141_SNP G T 0.1237 24 170 0.07766 7.3230082942872171E-02
2L_8807168_SNP T G 0.3495 65 121 0.4388 4.2512666182678704E-01
2L_8807180_SNP T G 0.3575 64 115 0.5695 5.6092092412609962E-01
2L_8807181_SNP A G 0.3702 67 114 0.5863 5.7387416297017357E-01
2L_8807193_SNP A C 0.1117 21 167 0.5944 5.8933202303995691E-01
2L_8807196_SNP A C 0.05128 10 185 0.6384 6.4002526312934860E-01
2L_8807208_SNP T A 0.09896 19 173 0.1356 1.2772698879318267E-01
2L_8807218_SNP G A 0.07407 14 175 0.8264 8.2246060478485283E-01
2L_8807220_SNP T G 0.3611 65 115 0.3632 3.4598307346609170E-01
2L_8807221_SNP C T 0.1077 21 174 0.1444 1.3957150271235963E-01
2L_8807240_SNP A G 0.1852 35 154 0.2289 2.1893122142014831E-01
2L_8807260_SNP A G 0.1347 26 167 0.2619 2.5657152579339915E-01
2L_8807283_SNP C T 0.4402 81 103 0.3206 3.0839967139414226E-01
2L_8807288_SNP C T 0.3478 64 120 0.7438 7.4078650836015036E-01
2L_8807341_SNP A C 0.06091 12 185 0.06474 6.3773180901694662E-02
2L_8807361_SNP T A 0.1667 31 155 0.144 1.3754100091531973E-01
2L_8807368_SNP C T 0.3279 60 123 0.08672 7.8024280795692735E-02
2L_8807378_SNP T C 0.2819 53 135 0.8447 8.4134684647006996E-01
2L_8807380_SNP A T 0.2819 53 135 0.8663 8.6343180567451805E-01
2L_8807419_SNP C A 0.2688 50 136 0.6147 6.0450702436468151E-01
2L_8807421_SNP A G 0.2649 49 136 0.6347 6.2401519798072536E-01
2L_8807424_SNP A C 0.1148 21 162 0.604 6.1062860778807426E-01
2L_8807445_SNP C G 0.4785 89 97 0.4666 4.5883758963447796E-01
2L_8807458_SNP C A 0.1058 20 169 0.09024 8.4821054454533917E-02
2L_8807469_SNP A C 0.06566 13 185 0.03261 3.1640288722550786E-02
2L_8807474_SNP C A 0.1192 23 170 0.131 1.2575514171986013E-01
2L_8807495_SNP C G 0.06566 13 185 0.03261 3.1640288722550786E-02
2L_8807499_SNP A G 0.4785 89 97 0.7097 7.0131247815395215E-01
2L_8807624_SNP A T 0.2105 40 150 0.364 3.5643053150939374E-01
2L_8807663_SNP T C 0.3529 66 121 0.4883 4.7779422846154240E-01
2L_8807718_SNP A C 0.1505 28 158 0.3569 3.4474577466951684E-01
2L_8807727_SNP C G 0.4309 81 107 0.9931 9.9293051865590420E-01
2L_8807746_SNP G T 0.06667 13 182 0.2868 2.8180248862059609E-01
2L_8807871_DEL T TAA 0.05729 11 181 0.6512 6.5880963667738079E-01
2L_8807897_SNP A G 0.1347 26 167 0.1555 1.4981682812782016E-01
2L_8808217_SNP T G 0.09184 18 178 0.1108 1.0622652435266011E-01
2L_8808219_SNP G A 0.3132 57 125 0.01607 1.2996615719512342E-02
2L_8808376_SNP A T 0.05181 10 183 0.657 6.5741405114827667E-01
2L_8808392_SNP T A 0.1351 25 160 0.07606 6.9357057730818933E-02
2L_8808406_SNP G A 0.3407 62 120 0.0602 5.8589530740376997E-02
2L_8808482_SNP A G 0.1789 34 156 0.09229 8.7905671762835813E-02
2L_8808525_SNP T C 0.09744 19 176 0.03201 3.0018663064826468E-02
2L_8808529_SNP A T 0.5 94 94 0.1982 1.9088482360439141E-01
2L_8808532_SNP C G 0.4731 88 98 0.2307 2.4076074880265430E-01
2L_8808538_SNP C T 0.4703 87 98 0.1569 1.4889261640512474E-01
2L_8808544_SNP C A 0.489 89 93 0.2318 2.2480491569020111E-01
2L_8808554_SNP A T 0.09744 19 176 0.07416 7.1168603147090850E-02
2L_8808555_SNP G A 0.09326 18 175 0.06891 6.4797695766269842E-02
2L_8808561_DEL T TGCAGG 0.2198 40 142 0.6338 6.3740050123439018E-01
2L_8808569_SNP T C 0.2151 40 146 0.5126 5.0983323378989520E-01
2L_8808572_SNP G A 0.2186 40 143 0.5413 5.3273608972011388E-01
2L_8808583_SNP C G 0.4835 88 94 0.1646 1.6101855961958322E-01
2L_8808587_DEL A ATCTTGA 0.2448 47 145 0.6677 6.6368974539020575E-01
2L_8808597_SNP G T 0.4886 86 90 0.3164 3.0569182659844552E-01
2L_8808599_SNP G A 0.09424 18 173 0.75 7.4450248761606774E-01
2L_8808600_SNP A T 0.08421 16 174 0.2564 2.5422220606935775E-01
2L_8808603_SNP A C 0.08377 16 175 0.1131 1.0525613155543767E-01
2L_8808605_SNP A C 0.3791 69 113 0.9763 9.7606145650677545E-01
2L_8808615_DEL GT TAC 0.2105 40 150 0.4463 4.4191951851754208E-01
2L_8808621_SNP A T 0.2063 39 150 0.3695 3.6464113311466162E-01
2L_8808623_SNP T G 0.09845 19 174 0.643 6.3650982227441988E-01
2L_8808668_SNP A C 0.1481 28 161 0.2393 2.3376793853593925E-01
2L_8808669_SNP A C 0.1587 30 159 0.2399 2.3982210327946973E-01
2L_8808674_SNP A G 0.4894 92 96 0.1692 1.6038445371605436E-01
2L_8808692_SNP T C 0.05181 10 183 0.943 9.4193288040988421E-01
2L_8808703_SNP C T 0.1658 32 161 0.1018 9.6006649348022832E-02
2L_8808752_SNP A C 0.2116 40 149 0.1978 1.9625412283817234E-01
2L_8808761_SNP C A 0.2169 41 148 0.112 1.0499790889133853E-01
2L_8808763_SNP C T 0.2128 40 148 0.08514 7.8859148632511589E-02
2L_8808847_SNP G C 0.102 20 176 0.2438 2.3700122001969504E-01
2L_8808888_SNP T G 0.4863 89 94 0.1848 1.7483709613378995E-01
2L_8809061_SNP A G 0.1436 27 161 0.08959 8.3546793008994702E-02
2L_8809139_SNP A G 0.1526 29 161 0.831 8.2772281014156568E-01
2L_8809168_SNP T C 0.09574 18 170 0.6625 6.5548453212143132E-01
2L_8809290_SNP G C 0.4749 85 94 0.8958 8.9317576273583732E-01
2L_8809292_SNP G C 0.3846 70 112 0.7724 7.6512501353180096E-01
2L_8809343_SNP G A 0.07853 15 176 0.9948 9.9465467638687688E-01
2L_8809350_SNP T G 0.3315 59 119 0.5261 5.1447873192298921E-01
2L_8809372_INS CG C 0.1036 20 173 0.006294 5.8768873261417698E-03
2L_8809452_SNP T G 0.06122 12 184 0.8951 8.9432562911995028E-01
2L_8809455_SNP T A 0.1186 23 171 0.9747 9.7437015077923428E-01
2L_8809467_INS CC C 0.1047 20 171 0.002152 1.7808591289054237E-03
2L_8809495_SNP A C 0.09948 19 172 0.0085 7.4054817742944439E-03
2L_8809499_SNP G A 0.3132 57 125 0.4017 3.9301988720054115E-01
2L_8809532_INS ATTATACAA A 0.2819 53 135 0.2853 2.7387196890786414E-01
2L_8809537_SNP A G 0.2819 53 135 0.2853 2.7387196890786414E-01
2L_8809579_SNP C A 0.06011 11 172 0.8077 8.0316866931857778E-01
2L_8809580_SNP C T 0.1289 25 169 0.03801 3.4821237349326142E-02
2L_8809681_SNP G C 0.1158 22 168 0.03589 3.1569662704319677E-02
2L_8810020_SNP G A 0.4645 85 98 0.6447 6.4146790076346760E-01
2L_8810036_SNP T C 0.163 30 154 0.4486 4.4904766361177784E-01
2L_8810100_SNP T C 0.1031 20 174 0.8953 8.9330829237174036E-01
2L_8810141_SNP A G 0.1031 20 174 0.8953 8.9330829237174036E-01
2L_8810190_SNP C T 0.4355 81 105 0.7771 7.7153119180971286E-01
2L_8810192_INS CC C 0.4231 77 105 0.5912 5.8172230654454049E-01
2L_8810194_SNP A T 0.4355 81 105 0.7484 7.4175115798071500E-01
2L_8810196_SNP T G 0.4402 81 103 0.6974 6.8968419646925816E-01
2L_8810231_SNP A G 0.1276 25 171 0.7816 7.7899389570997202E-01
2L_8810288_SNP T G 0.1979 37 150 0.3438 3.3465877590393367E-01
2L_8810393_SNP C T 0.3421 65 125 0.7652 7.6151508089933739E-01
2L_8810398_SNP C T 0.06091 12 185 0.57 5.6508957683791339E-01
2L_8810444_SNP A T 0.2 38 152 0.2037 1.9615131315675294E-01
2L_8810470_SNP G A 0.1937 37 154 0.1988 1.9067576412467513E-01
2L_8810519_SNP C A 0.2368 45 145 0.6894 6.8266225958971793E-01
2L_8810522_SNP A T 0.2368 45 145 0.7611 7.5565030425460267E-01
2L_8810549_SNP C T 0.2487 47 142 0.8001 7.9630673137368202E-01
2L_8810575_SNP A G 0.1204 23 168 0.545 5.3702540238735819E-01
2L_8810597_SNP C T 0.4033 73 108 0.4399 4.2453959684256837E-01
2L_8810626_INS ATTAC A 0.1685 30 148 0.801 8.0139282177753557E-01
2L_8810627_SNP T A 0.06322 11 163 0.8271 8.2846110775293946E-01
2L_8810658_SNP A T 0.1217 23 166 0.4928 4.8136972599624639E-01
2L_8810671_SNP A G 0.1033 19 165 0.209 1.9839408741728748E-01
2L_8810808_SNP A G 0.07179 14 181 0.5867 5.9487525489507398E-01
2L_8810817_SNP T A 0.134 26 168 0.7153 7.1118647231537357E-01
2L_8810830_SNP A T 0.1398 26 160 0.9344 9.3335249799434483E-01
2L_8810842_SNP A C 0.08556 16 171 0.3259 3.1690747187374368E-01
2L_8810853_SNP A T 0.4048 68 100 0.5037 4.9031545216239070E-01
2L_8810862_SNP A T 0.1314 23 152 0.9749 9.7451653688646722E-01
2L_8810869_SNP T C 0.2849 51 128 0.4777 4.6392523903278271E-01
2L_8810878_SNP A G 0.129 24 162 0.8456 8.4247963534920689E-01
2L_8810883_SNP C A 0.1005 19 170 0.8724 8.7002365778302537E-01
2L_8810910_SNP T C 0.129 24 162 0.7432 7.3807132130794650E-01
2L_8810915_SNP A G 0.125 23 161 0.7555 7.4919720826419711E-01
2L_8810927_SNP C T 0.07143 14 182 0.9706 9.7022934111488723E-01
2L_8810936_SNP G T 0.1243 23 162 0.9366 9.3639864129026817E-01
2L_8810958_DEL T TGGAAAAGGATT 0.1737 33 157 0.8897 8.8684449765718809E-01
2L_8810978_SNP T A 0.2316 41 136 0.9122 9.0856976267362677E-01
2L_8810997_SNP A C 0.1693 32 157 0.9975 9.9742124989088898E-01
2L_8811009_DEL AAA A 0.5 92 92 0.8697 8.6841901921829490E-01
2L_8811018_SNP T C 0.3956 72 110 0.912 9.1018425952311000E-01
2L_8811039_SNP G A 0.05978 11 173 0.4108 4.0292120641399964E-01
2L_8811043_SNP A C 0.3333 61 122 0.5562 5.4826434151285175E-01
2L_8811049_DEL C CACA 0.262 49 138 0.9154 9.1379306717758768E-01
2L_8811054_DEL A AT 0.262 49 138 0.9154 9.1379306717758768E-01
2L_8811079_SNP A T 0.4457 82 102 0.2442 2.2726228185545527E-01
2L_8811094_INS TG T 0.1858 34 149 0.322 3.0972394355496347E-01
2L_8811097_SNP A C 0.07772 15 178 0.9015 8.9989231255015134E-01
2L_8811099_SNP G C 0.1204 23 168 0.9528 9.5193293899235043E-01
2L_8811106_SNP A T 0.08421 16 174 0.5348 5.2272238090733980E-01
2L_8811119_SNP A T 0.08854 17 175 0.3989 3.8705945745325698E-01
2L_8811133_SNP A G 0.06736 13 180 0.7283 7.2562611100094365E-01
2L_8811169_SNP C T 0.1385 27 168 0.7673 7.6589270519419483E-01
2L_8811182_SNP A T 0.08466 16 173 0.5986 5.9232229937875924E-01
2L_8811190_SNP C T 0.1702 32 156 0.9105 9.0852519519698283E-01
2L_8811211_SNP C G 0.1378 27 169 0.8096 8.0729300791051051E-01
2L_8811213_SNP T A 0.478 87 95 0.9047 9.0127238311695046E-01
2L_8811271_SNP T C 0.1295 25 168 0.9774 9.7703573460493887E-01
2L_8811322_SNP A G 0.1198 23 169 0.9753 9.7497174029711431E-01
2L_8811325_SNP T G 0.06736 13 180 0.6051 5.9940704549585733E-01
2L_8811637_SNP T G 0.1381 25 156 0.7827 7.7868903424540692E-01
2L_8811835_SNP G T 0.09948 19 172 0.6451 6.3907124392658399E-01
2L_8811837_SNP G C 0.0567 11 183 0.003263 3.4268651069269741E-03
2L_8811843_SNP T A 0.05181 10 183 0.0004709 5.1735991378043164E-04
2L_8811860_SNP A G 0.246 46 141 0.9234 9.2136317608634255E-01
2L_8811998_SNP G A 0.4 74 111 0.4605 4.4821282424826070E-01
2L_8812027_SNP G C 0.09845 19 174 0.7608 7.5704216984333139E-01
2L_8812060_SNP T G 0.2366 44 142 0.7344 7.2568082467685069E-01
2L_8812063_SNP G T 0.1192 23 170 0.9342 9.3302850532153947E-01
2L_8812254_SNP G A 0.09896 19 173 0.02758 2.7497557556407041E-02
2L_8812283_SNP C A 0.05128 10 185 0.1244 1.2460443999271553E-01
2L_8812286_DEL TATGT T 0.09424 18 173 0.03077 3.0406651243687799E-02
2L_8812317_SNP C T 0.4201 71 98 0.3552 3.4317676080169657E-01
2L_8812587_SNP T G 0.08197 15 168 0.6578 6.5134416271677953E-01
2L_8812608_SNP C G 0.3736 68 114 0.2099 1.9231161387129370E-01
2L_8812648_SNP C T 0.08205 16 179 0.6103 6.0376173865902161E-01
2L_8812674_SNP G A 0.07853 15 176 0.6488 6.4202358689971106E-01
2L_8812678_SNP A C 0.1693 32 157 0.8814 8.7857339022645520E-01
2L_8812680_SNP T A 0.07812 15 177 0.6509 6.4505126254513856E-01
2L_8812689_SNP G A 0.4581 82 97 0.5744 5.5866958768286767E-01
2L_8812694_SNP C A 0.164 31 158 0.942 9.4029385569306934E-01
2L_8812710_SNP A G 0.1333 26 169 0.7991 7.9637099531449795E-01
2L_8812712_SNP T A 0.2356 45 146 0.3095 3.0770162462193595E-01
2L_8812722_INS TT T 0.0663 12 169 0.7417 7.3438432017647104E-01
2L_8812845_SNP C T 0.1327 26 170 0.7853 7.8273866737716169E-01
2L_8812848_SNP C T 0.4066 74 108 0.9774 9.7695124632793839E-01
2L_8813109_SNP A C 0.2074 39 149 0.8884 8.8579777445768337E-01
2L_8813147_DEL G GG 0.1158 22 168 0.6816 6.7487328762476873E-01
2L_8813153_SNP T A 0.09278 18 176 0.6973 6.9510729896062118E-01
2L_8813205_SNP G C 0.2747 50 132 0.6727 6.6278037333248019E-01
2L_8813322_SNP T G 0.1327 26 170 0.164 1.6123119800216934E-01
2L_8813332_SNP G A 0.05612 11 185 0.8044 8.0193426664155132E-01
2L_8813342_SNP A C 0.1458 28 164 0.8887 8.8615666884293709E-01
2L_8813364_SNP G A 0.2088 38 144 0.5058 4.9317541825504552E-01
2L_8813365_SNP C A 0.2295 42 141 0.5714 5.6125554972227187E-01
2L_8813390_DEL T TACCTCTATTATATCTATAT 0.497 84 85 0.8285 8.3007566611591921E-01
2L_8813426_SNP G A 0.06915 13 175 0.4348 4.2461172178776929E-01
2L_8813431_SNP A G 0.06122 12 184 0.8618 8.5992865464636181E-01
2L_8813434_SNP T C 0.06122 12 184 0.8618 8.5992865464636181E-01
2L_8813435_DEL A AT 0.06154 12 183 0.872 8.7007834043794219E-01
2L_8813441_SNP G A 0.05759 11 180 0.7739 7.9696556110885686E-01
2L_8813444_INS AT A 0.4946 91 93 0.9748 9.7405239003398758E-01
2L_8813446_SNP A T 0.4972 90 91 0.8906 8.8696165933708060E-01
2L_8813460_SNP A T 0.06122 12 184 0.8618 8.5992865464636181E-01
2L_8813464_SNP C T 0.06417 12 175 0.5053 4.9494991937652033E-01
2L_8813470_SNP T C 0.06952 13 174 0.4417 4.3069173168962938E-01
2L_8813474_SNP A G 0.06122 12 184 0.8618 8.5992865464636181E-01
2L_8813513_SNP A G 0.06417 12 175 0.401 3.8793654032544200E-01
2L_8813515_SNP C T 0.1751 31 146 0.8912 8.8640356658115715E-01
2L_8813554_SNP T G 0.05612 11 185 0.6281 6.2581642664993020E-01
2L_8813743_SNP C G 0.1087 20 164 0.5944 6.0406956028250280E-01
2L_8813754_SNP A G 0.08939 16 163 0.4427 4.3701499282870027E-01
2L_8813876_DEL T TGTGCGCCCAT 0.4224 68 93 0.7148 6.9474565468739247E-01
2L_8813903_DEL CTAGCAGCAACTTGC C 0.3636 64 112 0.5118 5.1170721026175126E-01
2L_8814059_INS GCCATG G 0.06077 11 170 0.4376 4.3167905356554559E-01
2L_8814179_SNP C T 0.3077 56 126 0.7967 7.9166580839463174E-01
2L_8814452_SNP C T 0.06806 13 178 0.3851 3.7725057399717843E-01
2L_8814481_SNP A T 0.1676 31 154 0.8374 8.3194355493419614E-01
2L_8814482_SNP T C 0.05699 11 182 0.7901 7.8760449184711301E-01
2L_8814496_SNP A G 0.1244 24 169 0.8158 8.1517603446786024E-01
2L_8814500_SNP G T 0.07614 15 182 0.2686 2.6677170803302086E-01
2L_8814513_SNP A T 0.151 29 163 0.7669 7.6659056114066570E-01
2L_8814545_SNP A G 0.1623 31 160 0.8886 8.8621954665111191E-01
2L_8814582_SNP C T 0.3641 67 117 0.6492 6.4512803828057863E-01
2L_8814585_SNP T C 0.3859 71 113 0.5281 5.1598045056651454E-01
2L_8814607_SNP G A 0.453 82 99 0.568 5.5164768584144697E-01
2L_8814608_SNP A G 0.3901 71 111 0.4363 4.1845918642183966E-01
2L_8814613_SNP T C 0.05128 10 185 0.2267 2.2310847087827756E-01
2L_8814627_SNP A G 0.3641 67 117 0.4017 3.8644372863121845E-01
2L_8814640_SNP A T 0.05102 10 186 0.2188 2.1361297135853086E-01
2L_8814654_DEL C CC 0.05102 10 186 0.2452 2.4001673124588929E-01
2L_8814725_SNP A T 0.4545 80 96 0.2011 1.8500399738960027E-01
2L_8814747_SNP A G 0.107 20 167 0.5053 4.9596687493546165E-01
2L_8814755_SNP A G 0.107 20 167 0.5518 5.4164427601060627E-01
2L_8814787_SNP T C 0.459 84 99 0.5739 5.6873334626427019E-01
2L_8815052_INS ATA A 0.05747 10 164 0.6516 6.5637457449144410E-01
2L_8815102_SNP T C 0.3064 53 120 0.794 7.9045119210926118E-01
2L_8815300_SNP T C 0.05556 11 187 0.7729 7.7095189871873049E-01
2L_8815301_SNP A G 0.1026 20 175 0.2768 2.6819073530082571E-01
2L_8815466_SNP T C 0.1829 32 143 0.3522 3.4227208379633578E-01
2L_8815658_SNP A T 0.2442 42 130 0.4528 4.3750464321744076E-01
2L_8815667_SNP T C 0.3011 53 123 0.1541 1.4156471525604697E-01
2L_8815748_SNP G C 0.1283 24 163 0.9571 9.5595278784740889E-01
2L_8815883_SNP T C 0.1289 25 169 0.8042 8.0093536663662246E-01
2L_8815916_DEL T TGTTGTATTTACCCACTAATAAAGTAT 0.1042 20 172 0.7873 7.8413034970517292E-01
2L_8815957_SNP A T 0.1176 22 165 0.2706 2.6458156858472859E-01
2L_8815969_SNP A T 0.3602 67 119 0.4797 4.6881963041331565E-01
2L_8815970_SNP A T 0.3676 68 117 0.445 4.3393481823799851E-01
2L_8815984_DEL A AACCACATGAAC 0.1229 22 157 0.2821 2.7246393846926853E-01
2L_8816002_SNP A G 0.1526 29 161 0.3223 3.1237316428072792E-01
2L_8816065_SNP A G 0.08649 16 169 0.172 1.6264599870564855E-01
2L_8816080_SNP A C 0.2629 51 143 0.9485 9.4747962214130355E-01
2L_8816190_SNP T C 0.05102 10 186 0.181 1.7888115445816499E-01
2L_8816229_SNP C G 0.07692 14 168 0.1831 1.7193285022360838E-01
2L_8816347_SNP C T 0.1042 20 172 0.8036 8.0002038797561570E-01
2L_8816425_SNP G A 0.1198 23 169 0.7146 7.1158418190489603E-01
2L_8816531_INS TT T 0.1214 21 152 0.3388 3.3461320720721099E-01
2L_8816638_SNP A G 0.4225 79 108 0.7016 6.9697164795530997E-01
2L_8816663_SNP C T 0.4813 90 97 0.3356 3.2329797041079056E-01
2L_8816680_SNP A C 0.2983 54 127 0.4649 4.5001708182156930E-01
2L_8816733_SNP A C 0.1579 30 160 0.1622 1.5715395264146748E-01
2L_8816734_SNP T G 0.1263 24 166 0.5878 5.8116838169427620E-01
2L_8816735_SNP T C 0.1547 28 153 0.4218 4.0528298467652979E-01
2L_8816738_SNP G C 0.3094 56 125 0.7269 7.1821393549366763E-01
2L_8816764_SNP C A 0.1978 36 146 0.792 7.8636396518739149E-01
2L_8816776_SNP A G 0.1042 20 172 0.7962 7.9274314867519446E-01
2L_8816780_DEL A ATA 0.4655 81 93 0.3665 3.5569286969806391E-01
2L_8816840_SNP A G 0.1088 21 172 0.7351 7.3091649989810292E-01
2L_8816861_SNP G T 0.1503 29 164 0.8186 8.1638629300250731E-01
2L_8816864_SNP C T 0.1458 28 164 0.84 8.3761010476473763E-01
2L_8816912_SNP T C 0.3901 71 111 0.2682 2.5217324222798343E-01
2L_8816926_SNP A G 0.2258 42 144 0.6287 6.2508117719537393E-01
2L_8817055_SNP G T 0.288 55 136 0.8089 8.0432495750139354E-01
2L_8817087_SNP A G 0.1005 19 170 0.8848 8.8218541820895602E-01
2L_8817108_SNP C A 0.2713 51 137 0.9348 9.3271164902988846E-01
2L_8817161_SNP G A 0.0582 11 178 0.3332 3.2257349258971990E-01
2L_8817172_SNP G A 0.09677 18 168 0.9981 9.9805198079816360E-01
2L_8817192_SNP A T 0.1011 19 169 0.9047 9.0298579853042915E-01
2L_8817200_SNP T C 0.08743 16 167 0.8463 8.4422871528466736E-01
2L_8817201_SNP C T 0.09189 17 168 0.7646 7.6264878735749631E-01
2L_8817211_SNP T C 0.1011 19 169 0.9148 9.1338743945912992E-01
2L_8817257_SNP T G 0.05102 10 186 0.9384 9.3857123495417405E-01
2L_8817271_SNP T A 0.05729 11 181 0.8797 8.7892190631465905E-01
2L_8817276_SNP T C 0.0625 12 180 0.8488 8.4812465791639857E-01
2L_8817296_SNP T G 0.2819 53 135 0.008475 7.1303825555733332E-03
2L_8817322_SNP A T 0.2565 49 142 0.2447 2.3325104751001602E-01
2L_8817331_DEL G GTGAACTG 0.06154 12 183 0.824 8.2400385539918442E-01
2L_8817352_SNP C A 0.1099 21 170 0.7011 7.0220119419160942E-01
2L_8817357_SNP G T 0.1093 20 163 0.5362 5.3138240086334165E-01
2L_8817360_SNP A C 0.09605 17 160 0.7211 7.1591063231131913E-01
2L_8817398_SNP T A 0.4309 78 103 0.4741 4.6485511973758242E-01
2L_8817403_SNP A G 0.1282 25 170 0.9422 9.4138827038060235E-01
2L_8817443_SNP A G 0.1192 23 170 0.584 5.8662097887947329E-01
2L_8817471_SNP G C 0.1152 22 169 0.9383 9.3843844506457030E-01
2L_8817614_SNP G C 0.05789 11 179 0.1953 1.8575825829431625E-01
2L_8817646_SNP G C 0.2688 50 136 0.5406 5.2713599838169478E-01
2L_8817689_SNP A G 0.09744 19 176 0.3883 3.7980047361462277E-01
2L_8817788_SNP A T 0.05584 11 186 0.7466 7.4389871728095947E-01
2L_8817850_SNP T C 0.1675 32 159 0.924 9.2556536667250100E-01
2L_8817881_DEL G GTTCAGATCGG 0.06218 12 181 0.1065 1.0381515687837306E-01
2L_8817886_SNP A G 0.1469 26 151 0.8204 8.1523794391415416E-01
2L_8817926_SNP T G 0.2717 50 134 0.9322 9.3126631087317768E-01
2L_8818078_SNP A G 0.1902 35 149 0.9223 9.2197646362854879E-01
2L_8818105_SNP A T 0.08939 16 163 0.9715 9.7051626385737244E-01
2L_8818121_SNP T C 0.08696 16 168 0.8413 8.3570369621051166E-01
2L_8818346_SNP A C 0.07179 14 181 0.9314 9.3141505597141072E-01
2L_8818351_SNP T C 0.1224 24 172 0.1442 1.4214609797909983E-01
2L_8818357_DEL G AGGA 0.06667 12 168 0.7245 7.4827942112839918E-01
2L_8818371_SNP G A 0.4863 89 94 0.7706 7.6195347172953132E-01
2L_8818372_SNP G C 0.1648 30 152 0.7239 7.1531489952082916E-01
2L_8818379_SNP A T 0.4862 88 93 0.7079 6.9576281408455776E-01
2L_8818423_SNP A G 0.05155 10 184 0.5372 5.2975660744338005E-01
2L_8818424_SNP T G 0.08421 16 174 0.8951 8.9275584011889375E-01
2L_8818498_SNP A G 0.09375 18 174 0.9423 9.4121342390642071E-01
2L_8818542_SNP T A 0.4565 84 100 0.8906 8.8822599695791404E-01
2L_8818596_SNP C T 0.08629 17 180 0.1166 1.1241964149741190E-01
2L_8818783_SNP A G 0.2842 52 131 0.09276 8.4298935056962065E-02
2L_8818788_INS AA A 0.2961 53 126 0.07167 6.0609094011047283E-02
2L_8818807_SNP A G 0.2935 54 130 0.06694 5.8845658936850453E-02
2L_8818817_SNP A T 0.2353 44 143 0.3337 3.2517394523869425E-01
2L_8818818_SNP G A 0.05584 11 186 0.8502 8.4860886371488442E-01
2L_8818826_SNP T A 0.3478 64 120 0.2795 2.6864764765596272E-01
2L_8818827_SNP A C 0.3533 65 119 0.247 2.3092626331034749E-01
2L_8818859_SNP A T 0.05155 10 184 0.8975 8.9566929514038307E-01
2L_8818875_SNP A C 0.2353 44 143 0.1281 1.1894348939581556E-01
2L_8818893_SNP C T 0.1937 37 154 0.07769 7.4185813378068802E-02
2L_8818907_SNP G T 0.1158 22 168 0.09555 9.1196958129677430E-02
2L_8818951_SNP G T 0.0914 17 169 0.98 9.7957216319824969E-01
2L_8818995_SNP G A 0.2989 55 129 0.7444 7.3935588273837105E-01
2L_8819033_SNP T C 0.114 22 171 0.02376 2.1361568211311403E-02
2L_8819067_SNP T A 0.09424 18 173 0.8432 8.4056718206064041E-01
2L_8819112_SNP A G 0.1152 22 169 0.7185 7.1590729451907320E-01
2L_8819203_SNP G A 0.1122 22 174 0.07377 7.1267368658350289E-02
2L_8819275_SNP G C 0.262 49 138 0.9663 9.6517050757725920E-01
2L_8819293_SNP C A 0.06667 13 182 0.3446 3.4078063156766714E-01
2L_8819353_SNP A G 0.1173 23 173 0.1048 9.9895127501104408E-02
2L_8819425_SNP A G 0.06599 13 184 0.808 8.0609718770393401E-01
2L_8819624_SNP C A 0.125 23 161 0.05261 4.7223857044368184E-02
2L_8819700_DEL TCCCAACAT T 0.05556 9 153 0.2569 2.7307589585256464E-01
2L_8819718_SNP A C 0.1 19 171 0.8243 8.2120352401843399E-01
2L_8819733_SNP T C 0.07254 14 179 0.6732 6.6614622656347444E-01
2L_8819801_INS CCGAGAG C 0.07254 14 179 0.3772 3.6651147543459772E-01
2L_8819806_SNP A C 0.07692 15 180 0.5174 5.1426982454527526E-01
2L_8819942_SNP T C 0.1503 29 164 0.1014 9.7191995269408582E-02
2L_8820019_SNP T C 0.3022 55 127 0.0316 2.7214794590412334E-02
2L_8820028_SNP C T 0.373 69 116 0.3876 3.8245225676001615E-01
2L_8820114_SNP A G 0.3187 58 124 0.8156 8.1421669978727595E-01
2L_8820118_SNP T C 0.05699 11 182 0.5644 5.5770371103508121E-01
2L_8820140_SNP C G 0.1685 31 153 0.7641 7.6047079780822957E-01
2L_8820142_SNP G A 0.2646 50 139 0.4238 4.1825337659553552E-01
2L_8820145_SNP C T 0.262 49 138 0.461 4.5265751925737296E-01
2L_8820154_SNP G C 0.4862 88 93 0.7331 7.2964304043476624E-01
2L_8820156_SNP T A 0.05102 10 186 0.9816 9.8135162874422155E-01
2L_8820161_SNP G T 0.2663 49 135 0.4373 4.2539592492278122E-01
2L_8820176_SNP C T 0.2703 50 135 0.2667 2.5650367919269601E-01
2L_8820194_SNP A T 0.3146 56 122 0.6359 6.3074190280504649E-01
2L_8820204_SNP C T 0.1237 24 170 0.7482 7.4455554631761378E-01
2L_8820206_MNP TTGT AAAA 0.1828 34 152 0.4932 4.8669935938798770E-01
2L_8820211_SNP T G 0.1793 33 151 0.5274 5.2286309688125154E-01
2L_8820212_SNP C A 0.1694 31 152 0.6685 6.6270346945018088E-01
2L_8820213_INS TCTTTTTTTGTATCTTT T 0.1784 33 152 0.4897 4.8201916844122528E-01
2L_8820222_SNP T C 0.324 58 121 0.7974 7.9209753395289328E-01
2L_8820223_SNP C G 0.1685 31 153 0.3307 3.2750888069179285E-01
2L_8820248_SNP A T 0.2994 53 124 0.9252 9.2342938601881774E-01
2L_8820263_SNP T G 0.163 30 154 0.7252 7.2116158419150422E-01
2L_8820270_SNP T A 0.1602 29 152 0.7089 7.0259378006770412E-01
2L_8820286_DEL T TTTTT 0.06111 11 169 0.2273 2.3112333745816616E-01
2L_8820294_SNP A G 0.1593 29 153 0.8712 8.6851444026491131E-01
2L_8820295_SNP A C 0.3143 55 120 0.9595 9.5806412917889872E-01
2L_8820321_SNP A T 0.1713 31 150 0.5318 5.2073219242957069E-01
2L_8820336_INS GAAATT C 0.172 32 154 0.644 6.3845170955719377E-01
2L_8820337_INS AACTTA A 0.1276 25 171 0.7282 7.2491931921304043E-01
2L_8820342_SNP T C 0.1685 31 153 0.6532 6.4626784845965224E-01
2L_8820348_SNP C T 0.173 32 153 0.3519 3.4813199116263438E-01
2L_8820353_SNP A G 0.173 32 153 0.6963 6.9315448505755639E-01
2L_8820376_SNP A C 0.1276 25 171 0.7931 7.9066726490976169E-01
2L_8820396_SNP C T 0.2356 45 146 0.7564 7.5051471964590333E-01
2L_8820418_SNP C T 0.1058 20 169 0.8396 8.3943271963760457E-01
2L_8820422_SNP C G 0.2021 38 150 0.8097 8.0490582613119410E-01
2L_8820818_SNP G T 0.05556 11 187 0.8433 8.4185471813645152E-01
2L_8820819_SNP G T 0.4341 79 103 0.8818 8.8075393721464823E-01
2L_8820848_SNP A G 0.05128 10 185 0.6458 6.4011049644848472E-01
2L_8820904_SNP G A 0.05612 11 185 0.5535 5.4744961441878837E-01
2L_8820906_SNP A G 0.1082 21 173 0.9181 9.1665694295983369E-01
2L_8820911_SNP G T 0.05128 10 185 0.6458 6.4011049644848472E-01
2L_8820920_SNP A G 0.05759 11 180 0.5495 5.4033384149277519E-01
2L_8820955_SNP G A 0.05699 11 182 0.5363 5.2869817817287801E-01
2L_8820961_SNP T C 0.05025 10 189 0.8899 8.8909991789129261E-01
2L_8820971_SNP C G 0.1559 29 157 0.9965 9.9633247979440764E-01
2L_8820977_DEL A ATCTTAAAAGAATGCTTTAAATAA 0.1543 29 159 0.9869 9.8660057964133552E-01
2L_8821004_SNP A T 0.3908 68 106 0.5732 5.5867704715554056E-01
2L_8821026_SNP T C 0.05128 10 185 0.6458 6.4011049644848472E-01
2L_8821062_SNP G T 0.0567 11 183 0.549 5.4204404512027493E-01
2L_8821067_SNP A G 0.0567 11 183 0.5641 5.5649961813819537E-01
2L_8821125_SNP T G 0.1852 35 154 0.5608 5.5127285125446890E-01
2L_8821142_SNP A G 0.4286 78 104 0.6458 6.4153632572982378E-01
2L_8821177_SNP A G 0.05556 10 170 0.8401 8.3317252940445086E-01
2L_8821182_SNP C T 0.3393 57 111 0.5798 5.6404649099305493E-01
2L_8821183_SNP A G 0.1231 24 171 0.9769 9.7675900068354160E-01
2L_8821199_SNP T C 0.3187 58 124 0.7265 7.1610975562239432E-01
2L_8821283_SNP T C 0.4101 73 105 0.3829 3.6441711579458091E-01
2L_8821288_SNP G A 0.4124 73 104 0.397 3.7949548921263954E-01
2L_8821289_SNP C T 0.3204 58 123 0.1198 1.0698147047352957E-01
2L_8821315_SNP A C 0.4045 72 106 0.3426 3.2356496642842925E-01
2L_8821328_SNP C T 0.09424 18 173 0.4148 4.0808177257482570E-01
2L_8821335_SNP G C 0.09375 18 174 0.8375 8.3512716873846748E-01
2L_8821437_SNP A G 0.08947 17 173 0.7681 7.6457593803775570E-01
2L_8821648_SNP A G 0.3135 58 127 0.9837 9.8356966836791515E-01
2L_8821664_SNP A G 0.05076 10 187 0.9941 9.9402888019518432E-01
2L_8821707_SNP T C 0.09424 18 173 0.5908 5.8721209423485576E-01
2L_8821842_SNP T C 0.1173 23 173 0.5985 5.9380756236714860E-01
2L_8821846_DEL A AT 0.2198 40 142 0.7419 7.3325788707265116E-01
2L_8821853_SNP T A 0.2394 45 143 0.8145 8.0949215133127228E-01
2L_8821917_SNP T A 0.1713 31 150 0.9919 9.9181760136419250E-01
2L_8822044_SNP C A 0.09278 18 176 0.7923 7.8847877635146579E-01
2L_8822111_SNP C T 0.1615 31 161 0.6962 6.9293125962786961E-01
2L_8822304_SNP A T 0.05612 11 185 0.8345 8.3285904733749017E-01
2L_8822444_SNP T C 0.08718 17 178 0.732 7.2782379807071984E-01
2L_8822460_SNP T G 0.1728 33 158 0.9496 9.4893421179607718E-01
2L_8822490_SNP A C 0.1186 23 171 0.9723 9.7192057352678396E-01
2L_8822510_SNP G C 0.1218 24 173 0.7633 7.6068538330152113E-01
2L_8822598_SNP T G 0.1711 32 155 0.08888 8.3793944258573783E-02
2L_8822653_SNP A T 0.1082 21 173 0.7855 7.8217958852203417E-01
2L_8822668_SNP G A 0.05556 11 187 0.5117 5.0908395200448620E-01
2L_8822815_SNP C T 0.05076 10 187 0.5577 5.5431795577235188E-01
2L_8822888_SNP C T 0.3925 73 113 0.6898 6.8196505327067847E-01
2L_8822897_SNP G A 0.1173 23 173 0.2674 2.6071040669139944E-01
2L_8822901_SNP A G 0.2032 38 149 0.7484 7.4511763205889836E-01
2L_8822908_SNP A T 0.05584 11 186 0.509 5.0541391095782329E-01
2L_8822919_SNP T A 0.3978 74 112 0.6054 5.9627541622981206E-01
2L_8822921_SNP A T 0.2188 42 150 0.5419 5.3332060787009983E-01
2L_8822925_SNP C G 0.2105 40 150 0.7674 7.6302017119713283E-01
2L_8822930_SNP T A 0.05556 11 187 0.5117 5.0908395200448620E-01
2L_8822934_SNP A T 0.1623 31 160 0.9631 9.6245797569110558E-01
2L_8822935_SNP G A 0.3316 62 125 0.2456 2.3502088323715919E-01
2L_8822957_SNP T A 0.3457 65 123 0.3409 3.3107250271742861E-01
2L_8822964_INS ACACTTCAACGA G 0.3492 66 123 0.3797 3.7107798658274438E-01
2L_8822968_SNP T A 0.3542 68 124 0.3725 3.6497422177592653E-01
2L_8822970_INS GAAGT G 0.3542 68 124 0.3725 3.6497422177592653E-01
2L_8822972_SNP C A 0.2287 43 145 0.7257 7.2344541482158142E-01
2L_8822974_SNP T A 0.3825 70 113 0.9245 9.2304793350539449E-01
2L_8822978_SNP A T 0.3901 71 111 0.9437 9.4241135964575484E-01
2L_8822979_SNP A T 0.3846 70 112 0.9855 9.8511494213425210E-01
2L_8823005_SNP T A 0.4 72 108 0.7905 7.8724174188760532E-01
2L_8823009_SNP A T 0.05155 10 184 0.531 5.2653147405651013E-01
2L_8823010_SNP G A 0.05612 11 185 0.5206 5.1617961625244435E-01
2L_8823014_SNP T G 0.3457 65 123 0.2734 2.6374226331638817E-01
2L_8823017_SNP C T 0.3421 65 125 0.2675 2.5475170309718020E-01
2L_8823022_SNP G C 0.3455 66 125 0.3563 3.4572326378287577E-01
2L_8823024_SNP T A 0.3351 63 125 0.416 4.0339754126677052E-01
2L_8823025_SNP A G 0.3404 64 124 0.4004 3.8856215301750352E-01
2L_8823028_SNP T A 0.1667 32 160 0.9135 9.1199425197667539E-01
2L_8823036_SNP T C 0.3421 65 125 0.2764 2.6861044171281101E-01
2L_8823068_SNP T G 0.3387 63 123 0.3981 3.8247484787421671E-01
2L_8823073_SNP G C 0.3369 63 124 0.2658 2.5114294539312254E-01
2L_8823086_SNP A G 0.4044 74 109 0.6301 6.2191704225254396E-01
2L_8823089_SNP G C 0.1615 31 161 0.9012 8.9973664924879404E-01
2L_8823092_SNP A G 0.1587 30 159 0.8276 8.2692559206199057E-01
2L_8823097_SNP A G 0.1571 30 161 0.8367 8.3508090954827252E-01
2L_8823110_SNP C T 0.2211 42 148 0.4522 4.4148818446643190E-01
2L_8823121_SNP C T 0.4536 83 100 0.5678 5.5729403219136231E-01
2L_8823187_SNP T C 0.4649 86 99 0.5704 5.6344955921343365E-01
2L_8823281_SNP T C 0.06091 12 185 0.8472 8.4560800501790778E-01
2L_8823283_SNP T C 0.1615 31 161 0.9588 9.5810974488694711E-01
2L_8823299_SNP A G 0.1895 36 154 0.2888 2.7698181590900262E-01
2L_8823333_DEL T TGTGT 0.1067 19 159 0.923 9.2008078802908166E-01
2L_8823340_INS GTG G 0.2298 37 124 0.3628 3.3288707441743337E-01
2L_8823454_SNP C G 0.08763 17 177 0.6186 6.1456208008596491E-01
2L_8823578_SNP T A 0.2772 51 133 0.3308 3.1810331001808523E-01
2L_8823580_SNP G T 0.2707 49 132 0.2643 2.5027339348618771E-01
2L_8823615_DEL A AGAATCA 0.06936 12 161 0.9867 9.8612985370178763E-01
2L_8823720_SNP A G 0.492 92 95 0.7089 7.0074814468138236E-01
2L_8823782_SNP G A 0.2833 51 129 0.1242 1.2051621574409965E-01
2L_8823811_SNP A G 0.2135 41 151 0.6358 6.2887120936317242E-01
2L_8823824_SNP C A 0.3242 59 123 0.9054 9.0466436612440104E-01
2L_8823825_SNP G C 0.3297 60 122 0.7821 7.7891725911091581E-01
2L_8823879_SNP G A 0.3352 61 121 0.7983 7.9666185435759085E-01
2L_8824047_SNP A G 0.08854 17 175 0.2374 2.2796147212194462E-01
2L_8824076_SNP A G 0.3425 62 119 0.7347 7.2327015370717151E-01
2L_8824240_SNP A G 0.1667 32 160 0.1335 1.2604674063631294E-01
2L_8824278_SNP G A 0.1518 29 162 0.3307 3.2513599908338087E-01
2L_8824286_INS A AAA 0.1489 28 160 0.2698 2.6287748840243674E-01
2L_8824308_SNP A T 0.1124 20 158 0.7173 7.0549680571203055E-01
2L_8824331_SNP G C 0.1925 36 151 0.6425 6.3599707302767039E-01
2L_8824355_SNP T C 0.1571 30 161 0.9885 9.8827696819383815E-01
2L_8824385_SNP T C 0.1598 31 163 0.9845 9.8418794368958085E-01
2L_8824397_INS T TG 0.2184 38 136 0.421 4.2486142934228266E-01
2L_8824407_SNP A C 0.1168 23 174 0.001287 1.1052035191021785E-03
2L_8824451_SNP T C 0.1897 37 158 0.007696 6.7800309491770454E-03
2L_8824500_SNP T C 0.2973 55 130 0.07671 1.0840080116267459E-01
2L_8824644_SNP A G 0.1042 20 172 0.4424 4.3423826125493004E-01
2L_8824671_SNP G A 0.2553 48 140 0.3525 3.3991899984092111E-01
2L_8824692_SNP A G 0.2717 50 134 0.8659 8.6335914740629582E-01
2L_8824698_SNP G C 0.2778 50 130 0.7415 7.3521998930055166E-01
2L_8824700_SNP C G 0.1217 23 166 0.9086 9.0660348491602749E-01
2L_8824703_SNP A G 0.2826 52 132 0.903 9.0041190705771446E-01
2L_8824708_SNP A C 0.1413 26 158 0.2267 2.1645320771331678E-01
2L_8824709_SNP T C 0.2174 40 144 0.2741 2.5928251100738309E-01
2L_8824729_SNP A G 0.05128 10 185 0.6364 6.3344953207087817E-01
2L_8824763_SNP G A 0.05076 10 187 0.286 2.8102654013149209E-01
2L_8824791_SNP T A 0.05102 10 186 0.7697 7.6666407807055570E-01
2L_8824899_SNP A G 0.07104 13 170 0.8077 8.0249595399787199E-01
2L_8825041_SNP A G 0.125 24 168 0.9002 8.9795807997972510E-01
2L_8825154_SNP T C 0.06806 13 178 0.7675 7.6417620059855007E-01
2L_8825194_SNP T A 0.3333 61 122 0.5165 5.0262140204385930E-01
2L_8825316_SNP C A 0.4413 79 100 0.2514 2.4781214620945169E-01
2L_8825329_SNP C A 0.4222 76 104 0.1842 1.8027691759573683E-01
2L_8825344_SNP T C 0.4365 79 102 0.309 3.2124535190279702E-01
2L_8825369_SNP C G 0.4402 81 103 0.277 2.6854775019918065E-01
2L_8825375_SNP A T 0.1543 29 159 0.9803 9.7991945197437214E-01
2L_8825419_SNP T C 0.05102 10 186 0.8066 8.0406106961403967E-01
2L_8825420_SNP T A 0.127 24 165 0.4718 4.6484977654826487E-01
2L_8825469_SNP C T 0.413 76 108 0.4024 3.8732671901336990E-01
2L_8825497_SNP A G 0.1211 23 167 0.2425 2.4464326608125408E-01
2L_8825498_SNP T A 0.1889 34 146 0.1711 1.7941389711786748E-01
2L_8825550_SNP C A 0.3102 58 129 0.2196 2.1286938371463038E-01
2L_8825617_SNP C G 0.2865 53 132 0.4322 4.1902433202520661E-01
2L_8825714_SNP A G 0.2849 53 133 0.9677 9.6698070705391470E-01
2L_8825718_SNP G T 0.291 55 134 0.7852 7.8025685623850305E-01
2L_8825813_DEL C CGCATC 0.497 84 85 0.6977 6.8196008870778591E-01
2L_8825919_SNP C A 0.05076 10 187 0.2061 2.0294887165939313E-01
2L_8826005_SNP A C 0.06736 13 180 0.6583 6.5186845149487715E-01
2L_8826071_SNP T A 0.1649 31 157 0.8029 7.9944639902190739E-01
2L_8826172_SNP T C 0.1833 33 147 0.8891 8.8503856717057505E-01
2L_8826297_SNP A C 0.1406 27 165 0.6507 6.4754727730511219E-01
2L_8826308_SNP G A 0.08205 16 179 0.3332 3.2817784452619847E-01
2L_8826322_SNP C T 0.1905 36 153 0.717 7.1207462287377532E-01
2L_8826352_SNP A C 0.0829 16 177 0.3236 3.2387959388638932E-01
2L_8826428_SNP A C 0.07216 14 180 0.7138 7.0961259685132561E-01
2L_8826709_SNP T C 0.1099 21 170 0.6 5.9484831927246873E-01
2L_8826730_SNP C G 0.2919 54 131 0.7136 7.0329746725066067E-01
2L_8826910_SNP A G 0.06011 11 172 0.2651 2.6079487786883682E-01
2L_8827039_SNP C T 0.1123 21 166 0.7219 7.1565354958762795E-01
2L_8827255_SNP C T 0.05181 10 183 0.1978 1.9147937580830143E-01
2L_8827330_SNP A G 0.4329 71 93 0.6654 6.6083476819890286E-01
2L_8827374_SNP T G 0.4491 75 92 0.2442 2.1779245953322512E-01
2L_8827459_SNP A G 0.436 75 97 0.5456 5.4290164021287279E-01
2L_8827471_SNP A G 0.07895 15 175 0.6589 6.5286661901757226E-01
2L_8827543_SNP C T 0.4593 79 93 0.3127 2.8712903832454206E-01
2L_8827582_SNP G A 0.4833 87 93 0.8159 8.0817472216922881E-01
2L_8827762_SNP C T 0.4242 70 95 0.3413 3.1138784396121166E-01
2L_8827807_SNP T C 0.4494 80 98 0.3392 3.1887175874032303E-01
2L_8827975_SNP C T 0.07179 14 181 0.2939 2.8896346527010897E-01
2L_8828017_SNP C T 0.07179 14 181 0.2812 2.7658386697149506E-01
2L_8828131_SNP T G 0.4724 77 86 0.4084 4.1165850541044768E-01
2L_8828305_SNP C G 0.08021 15 172 0.4714 4.5971334725378654E-01
2L_8828579_SNP A C 0.07568 14 171 0.8258 8.2210946232647664E-01
2L_8829257_SNP A G 0.1587 30 159 0.4779 4.7127155667386633E-01
2L_8829316_SNP C T 0.05699 11 182 0.7962 7.9221578957092753E-01
2L_8829609_SNP A G 0.4231 77 105 0.0005405 4.8014995379594931E-04
2L_8829661_SNP A C 0.1588 27 143 0.5017 4.9222735871999601E-01
2L_8829779_SNP C T 0.06218 12 181 0.4345 4.2826163241509707E-01
2L_8829802_SNP G C 0.4153 76 107 0.06747 5.8961500891126457E-02
2L_8829850_DEL C CC 0.1703 31 151 0.6112 6.0579571812388444E-01
2L_8829886_SNP G A 0.07732 15 179 0.1984 1.9303867867416835E-01
2L_8829957_SNP G C 0.1667 32 160 0.9167 9.1573068134876956E-01
2L_8829985_SNP C T 0.2751 52 137 0.2345 2.2683423283503601E-01
2L_8829989_SNP T A 0.1852 35 154 0.5868 5.8138959952598657E-01
2L_8830003_SNP C G 0.1799 34 155 0.569 5.6299638024148169E-01
2L_8830016_SNP T C 0.2011 38 151 0.7838 7.8160468708885500E-01
2L_8830028_SNP G C 0.1958 37 152 0.6699 6.6980533835182121E-01
2L_8830159_SNP G A 0.4043 76 112 0.3821 3.6693502157094615E-01
2L_8830201_SNP T A 0.1809 34 154 0.5529 5.4049367645427759E-01
2L_8830218_SNP C A 0.07692 15 180 0.4218 4.1441790970186776E-01
2L_8830236_DEL ATA A 0.4286 75 100 0.6854 6.7040628139093261E-01
2L_8830245_SNP A G 0.0565 10 167 0.4919 4.8277802241924206E-01
2L_8830302_SNP G A 0.3989 71 107 0.8766 8.7255860581604427E-01
2L_8830303_SNP G C 0.06701 13 181 0.1027 9.8360775002721668E-02
2L_8830325_SNP T C 0.1947 37 153 0.4523 4.4225729606836828E-01
2L_8830633_SNP T C 0.0829 16 177 0.6996 6.9317802814476115E-01
2L_8830668_SNP T C 0.0733 14 177 0.4504 4.4114918278344573E-01
2L_8830782_SNP T C 0.1347 26 167 0.7151 7.0991567802874722E-01
2L_8830793_SNP C A 0.1297 24 161 0.4286 4.6703203602534471E-01
2L_8830825_SNP A C 0.3944 71 109 0.5649 5.5758509519143296E-01
2L_8830829_SNP A C 0.1977 35 142 0.5472 5.2929861329263328E-01
2L_8830883_SNP A G 0.07179 14 181 0.9033 9.0173316594366892E-01
2L_8830932_SNP T G 0.4262 78 105 0.6786 6.7091258304786860E-01
2L_8831065_SNP T C 0.1579 30 160 0.8277 8.2545933521627768E-01
2L_8831128_SNP A T 0.1469 26 151 0.7383 7.5999947260993839E-01
2L_8831140_SNP G C 0.06989 13 173 0.7205 7.1346558029425400E-01
2L_8831182_SNP C G 0.07179 14 181 0.3664 3.6337233741651020E-01
2L_8831192_SNP T C 0.1534 27 149 0.1545 1.3984097035760468E-01
2L_8831223_SNP C T 0.07179 14 181 0.9143 9.1288655789627249E-01
2L_8831307_SNP G A 0.1368 26 164 0.8395 8.3757265415093052E-01
2L_8831407_SNP A G 0.3408 61 118 0.9273 9.2502283064951185E-01
2L_8831458_DEL T TT 0.08995 17 172 0.789 7.9351695867459893E-01
2L_8831486_SNP C T 0.07179 14 181 0.2239 2.1713799947339130E-01
2L_8831523_SNP T G 0.05882 11 176 0.2401 2.3680077009761680E-01
2L_8831594_SNP C A 0.2692 49 133 0.08186 7.1381500269438500E-02
2L_8831641_SNP T G 0.102 20 176 0.4544 4.5283570159737363E-01
2L_8831677_SNP C T 0.1099 21 170 0.69 6.8365906373023244E-01
2L_8831723_SNP A T 0.05102 10 186 0.2094 2.0523848678577805E-01
2L_8831730_SNP C A 0.3098 57 127 0.8717 8.7036364153200618E-01
2L_8831743_SNP T G 0.227 42 143 0.4948 4.8262748925511101E-01
2L_8831801_SNP T C 0.1066 21 176 0.6265 6.2247561833756426E-01
2L_8831810_SNP A T 0.06736 13 180 0.6548 6.4942532477916881E-01
2L_8831812_SNP T C 0.1111 22 176 0.6783 6.7544344092461139E-01
2L_8831860_SNP C A 0.1895 36 154 0.7403 7.3406725091377423E-01
2L_8831897_SNP G A 0.2344 45 147 0.7687 7.6404711631018463E-01
2L_8831902_SNP C T 0.2552 49 143 0.7717 7.6715241885937746E-01
2L_8831918_SNP C G 0.1086 19 156 0.8592 8.5930704627818733E-01
2L_8831922_SNP A G 0.09326 18 175 0.8362 8.3274471132526362E-01
2L_8832005_SNP G C 0.06349 12 177 0.9378 9.3628678644820973E-01
2L_8832176_SNP T C 0.1587 30 159 0.7645 7.6107482061852982E-01
2L_8832328_SNP A G 0.1694 31 152 0.1764 1.7101549413735628E-01
2L_8832406_SNP A G 0.3352 61 121 0.199 1.8347607276003353E-01
2L_8832451_SNP C T 0.2292 44 148 0.3073 2.9995190083761336E-01
2L_8832508_SNP G C 0.1915 36 152 0.7052 6.9917480918788533E-01
2L_8832824_SNP T C 0.08205 16 179 0.2349 2.3044254168700207E-01
2L_8832838_SNP G T 0.462 85 99 0.9273 9.2530175901504719E-01
2L_8832839_SNP A G 0.1243 23 162 0.5335 5.3307762706867545E-01
2L_8832882_SNP G A 0.2649 49 136 0.4453 4.3339192787581704E-01
2L_8832955_SNP G A 0.1314 23 152 0.3291 3.1671025992398449E-01
2L_8833056_SNP A G 0.4833 87 93 0.9353 9.3324181577901044E-01
2L_8833064_SNP C G 0.2044 37 144 0.6838 6.7640142677894444E-01
2L_8833069_SNP T C 0.3791 69 113 0.8996 8.9701040597027204E-01
2L_8833076_SNP A G 0.48 84 91 0.9204 9.1788707097994737E-01
2L_8833159_SNP T A 0.07979 15 173 0.7377 7.3420222188989559E-01
2L_8833241_DEL T TATGT 0.1839 32 142 0.8611 8.5755150788385792E-01
2L_8833283_SNP C A 0.4365 79 102 0.1716 1.5643935866183523E-01
2L_8833360_SNP A T 0.133 25 163 0.7927 7.8757748778242642E-01
2L_8833423_SNP G A 0.1623 31 160 0.2228 2.1674629390587763E-01
2L_8833439_SNP T A 0.2188 42 150 0.406 3.9884684277364590E-01
2L_8833444_SNP T G 0.2 37 148 0.3428 3.3300116418597958E-01
2L_8833468_SNP T G 0.2 37 148 0.3494 3.3768525977605846E-01
2L_8833478_SNP C T 0.2021 38 150 0.3217 3.1151428270226489E-01
2L_8833484_SNP C G 0.2011 38 151 0.3077 2.9805832452439884E-01
2L_8833486_SNP A C 0.4326 77 101 0.7809 7.7611317756308518E-01
2L_8833489_SNP T A 0.1979 37 150 0.2827 2.7077939057652911E-01
2L_8833494_SNP A T 0.2054 38 147 0.4106 3.9666759049863043E-01
2L_8833503_SNP A G 0.2632 50 140 0.3802 3.7577364469509655E-01
2L_8833506_DEL A ACAACCATTTGTTA 0.4254 77 104 0.7033 6.9910818121820051E-01
2L_8833525_SNP T C 0.2775 53 138 0.6741 6.7047324635786931E-01
2L_8833557_SNP A T 0.2108 39 146 0.3411 3.3812109568508286E-01
2L_8833559_SNP T C 0.2086 39 148 0.3661 3.6142715511969348E-01
2L_8833652_SNP G T 0.1436 27 161 0.5687 5.5619011416999409E-01
2L_8833677_SNP G C 0.1344 25 161 0.6326 6.2322003947583648E-01
2L_8833683_SNP G A 0.4176 76 106 0.1427 1.2667414360150231E-01
2L_8833684_SNP G T 0.4199 76 105 0.1338 1.1752523108218538E-01
2L_8834013_SNP G C 0.4751 86 95 0.5888 5.7829690262721334E-01
2L_8834014_SNP A G 0.4576 81 96 0.3066 2.8708536656495443E-01
2L_8834196_DEL TGTT T 0.362 59 104 0.6779 6.6861976533078638E-01
2L_8834214_SNP T A 0.07254 14 179 0.6637 6.5839524533597127E-01
2L_8834234_SNP A G 0.2903 54 132 0.4497 4.5026072232285408E-01
2L_8834237_SNP A G 0.2444 44 136 0.4586 4.5548483063643208E-01
2L_8834287_SNP A C 0.1789 34 156 0.646 6.3723825229194531E-01
2L_8834366_SNP T G 0.1989 37 149 0.8009 7.9625631301543431E-01
2L_8834401_DEL T TATAT 0.07027 13 172 0.342 3.4272331509001697E-01
2L_8834412_SNP G A 0.1146 22 170 0.8657 8.6364282780028545E-01
2L_8834416_SNP G T 0.1105 21 169 0.771 7.6993540202417099E-01
2L_8834628_SNP A G 0.1675 32 159 0.6842 6.7741214675803718E-01
2L_8834647_SNP A C 0.3913 72 112 0.085 7.6420090364034340E-02
2L_8834723_SNP T C 0.1036 20 173 0.8695 8.6732875656219688E-01
2L_8834731_SNP A G 0.2935 54 130 0.4753 4.6138319555051654E-01
2L_8834812_SNP T A 0.4863 89 94 0.7114 7.1212706826196781E-01
2L_8834885_SNP C T 0.3871 72 114 0.2024 1.9417636180246189E-01
2L_8834933_INS CAA TG 0.1451 28 165 0.6573 6.5261041857274960E-01
2L_8834940_SNP C A 0.1406 27 165 0.9622 9.6185844031742607E-01
2L_8834957_SNP T A 0.2812 54 138 0.1233 1.1497382337075612E-01
2L_8834963_INS A AA 0.3804 70 114 0.1412 1.2786042678003406E-01
2L_8834981_SNP T A 0.3135 58 127 0.08085 7.2816193322106454E-02
2L_8834982_SNP T A 0.3169 58 125 0.1302 1.1885338723170180E-01
2L_8834983_SNP G T 0.1406 27 165 0.8536 8.5107323114612532E-01
2L_8834984_INS TGTC A 0.3172 59 127 0.1109 1.0248320440693537E-01
2L_8834994_SNP A T 0.3172 59 127 0.09511 8.6609223913766686E-02
2L_8834995_SNP A T 0.05128 10 185 0.9007 8.9960534830372985E-01
2L_8834999_SNP G C 0.3209 60 127 0.09184 8.4298332431444800E-02
2L_8835004_SNP C G 0.3115 57 126 0.1266 1.1461153555956993E-01
2L_8835006_INS ATATTTCAATACTTGCCAGG A 0.3189 59 126 0.1032 9.3719646431441705E-02
2L_8835011_SNP T C 0.3646 66 115 0.2002 1.8915549804602017E-01
2L_8835020_SNP C T 0.07653 15 181 0.6053 6.0037238051033381E-01
2L_8835021_SNP C A 0.3115 57 126 0.09315 8.2727866050062770E-02
2L_8835023_SNP C A 0.1538 30 165 0.5951 5.8961829691722656E-01
2L_8835026_SNP C T 0.3207 59 125 0.1036 9.3134307662377069E-02
2L_8835065_SNP G C 0.3138 59 129 0.1086 9.9863084795631885E-02
2L_8835067_SNP T G 0.1503 29 164 0.5894 5.8220906242229675E-01
2L_8835069_SNP T A 0.3098 57 127 0.1307 1.1873787728428675E-01
2L_8835071_SNP T A 0.2989 55 129 0.1107 1.0036592981091341E-01
2L_8835087_SNP T C 0.1451 28 165 0.5501 5.4333838256025302E-01
2L_8835100_SNP G A 0.2597 47 134 0.8968 8.9302788097995145E-01
2L_8835137_SNP A G 0.1823 35 157 0.1611 1.5186586969134919E-01
2L_8835318_DEL C CG 0.1546 30 164 0.3014 2.9416859831428843E-01
2L_8835503_SNP C G 0.1667 31 155 0.6964 6.8728054052946963E-01
2L_8835517_SNP T A 0.0625 12 180 0.4342 4.2648521254756355E-01
2L_8835547_SNP C T 0.2809 50 128 0.3852 3.6780382716498483E-01
2L_8835548_SNP A G 0.2849 51 128 0.5085 4.9218110463766684E-01
2L_8835580_SNP A G 0.1579 30 160 0.7911 7.8879225416655718E-01
2L_8835595_SNP C T 0.1474 28 162 0.6767 6.7193265398133517E-01
2L_8835609_SNP A C 0.06771 13 179 0.4967 4.9075601946131986E-01
2L_8835647_SNP C T 0.2308 42 140 0.7627 7.5914656111351286E-01
2L_8835650_SNP C A 0.1624 32 165 0.8641 8.6276819252197801E-01
2L_8835704_SNP G A 0.06736 13 180 0.8383 8.3569209614490947E-01
2L_8835725_SNP T C 0.4293 79 105 0.9508 9.4926346319516708E-01
2L_8835756_SNP T G 0.09231 18 177 0.4598 4.5597931842839001E-01
2L_8835760_SNP G T 0.1269 25 172 0.9468 9.4658794819217151E-01
2L_8835775_SNP T C 0.2246 42 145 0.5003 5.0127995379629486E-01
2L_8835786_SNP A T 0.2139 40 147 0.8236 8.2326928102318275E-01
2L_8835789_SNP C T 0.4754 87 96 0.6622 6.5354545891134630E-01
2L_8835879_SNP G T 0.306 56 127 0.2621 2.5912497089349806E-01
2L_8835914_SNP T C 0.3172 59 127 0.8639 8.5946056216668187E-01
2L_8835940_SNP A G 0.1198 23 169 0.503 4.9740825798652499E-01
2L_8835976_SNP A C 0.427 79 106 0.309 3.0094619448307702E-01
2L_8836303_SNP G C 0.08673 17 179 0.9235 9.2283824870486353E-01
2L_8836315_SNP T C 0.2432 45 140 0.7366 7.3476891359717822E-01
2L_8836317_SNP A G 0.3459 64 121 0.0259 2.4718379164331356E-02
2L_8836325_SNP A C 0.3459 64 121 0.05632 5.7683244598219822E-02
2L_8836365_SNP T C 0.2165 42 152 0.2846 2.7835387267334677E-01
2L_8836391_SNP G A 0.1466 28 163 0.9216 9.2106769729588556E-01
2L_8836420_SNP A C 0.2094 40 151 0.3642 3.5494823964508970E-01
2L_8836437_INS A ATG 0.06989 13 173 0.7394 7.3531787189826647E-01
2L_8836456_SNP T G 0.2162 40 145 0.2138 2.0571954257180991E-01
2L_8836466_SNP A C 0.1474 28 162 0.8948 8.9501661725503190E-01
2L_8836477_SNP T G 0.4355 81 105 0.6096 5.9774075629562085E-01
2L_8836479_SNP T G 0.06878 13 176 0.4822 4.8063916913187543E-01
2L_8836487_SNP T A 0.07653 15 181 0.909 9.0770016737136472E-01
2L_8836490_SNP T A 0.1392 27 167 0.5087 5.0442796792340228E-01
2L_8836502_SNP A G 0.1082 21 173 0.7857 7.8227199931171543E-01
2L_8836514_SNP A C 0.1047 20 171 0.006267 5.6527867633044473E-03
2L_8836519_SNP C T 0.2737 52 138 0.3705 3.6117823979974173E-01
2L_8836526_SNP A T 0.3704 70 119 0.479 4.8451355696458065E-01
2L_8836546_SNP A T 0.2156 36 131 0.1085 9.0485594856373863E-02
2L_8836555_SNP G T 0.2896 53 130 0.07398 6.6790553575924713E-02
2L_8836557_SNP A C 0.2896 53 130 0.1029 9.6234803119576551E-02
2L_8836567_SNP A T 0.2135 41 151 0.3733 3.7135094360489218E-01
2L_8836569_SNP T G 0.2394 45 143 0.4384 4.3110870744580865E-01
2L_8836599_SNP T C 0.1421 27 163 0.4973 4.8978834161980733E-01
2L_8836632_SNP A C 0.2116 40 149 0.4942 4.8788936754918533E-01
2L_8836662_SNP T C 0.125 24 168 0.2091 2.0201704352401384E-01
2L_8836663_SNP A G 0.1164 22 167 0.1142 1.0706626147028897E-01
2L_8836697_SNP T G 0.1309 25 166 0.0324 2.9630147022904552E-02
2L_8836775_SNP G A 0.375 69 115 0.1596 1.4966051312174489E-01
2L_8836900_SNP A G 0.4278 77 103 0.09625 8.9633021375625677E-02
2L_8836901_SNP T C 0.07368 14 176 0.9511 9.5001538765753923E-01
2L_8836995_SNP G C 0.1503 29 164 0.6119 6.0646085805407113E-01
2L_8837017_SNP T C 0.1421 27 163 0.909 9.0731954503018175E-01
2L_8837040_SNP A G 0.09474 18 172 0.1686 2.1387404109741937E-01
2L_8837095_SNP A G 0.09424 18 173 0.7356 7.3218435217952971E-01
2L_8837210_SNP T C 0.173 32 153 0.758 7.5316369420606277E-01
2L_8837211_SNP G C 0.2394 45 143 0.61 6.0397699021380635E-01
2L_8837213_SNP C T 0.1739 32 152 0.9038 9.0000420804335568E-01
2L_8837215_SNP C T 0.3316 63 127 0.05139 4.6784817377455344E-02
2L_8837240_SNP C T 0.1327 26 170 0.2828 2.7832915593767338E-01
2L_8837253_SNP A G 0.1902 35 149 0.04464 4.7135847922952098E-02
2L_8837381_DEL C CTA 0.159 31 164 0.512 5.0565098679765397E-01
2L_8837411_SNP A G 0.07407 14 175 0.1649 1.5762358760582373E-01
2L_8837448_SNP T G 0.06486 12 173 0.08746 8.1558437608916248E-02
2L_8837682_SNP T C 0.09948 19 172 0.08833 8.1591904214446787E-02
2L_8837684_SNP A G 0.06599 13 184 0.6317 6.3021308310690238E-01
2L_8837698_SNP T G 0.3536 64 117 0.759 7.5323495302230059E-01
2L_8837730_SNP A G 0.1862 35 153 0.05969 5.6331235208206119E-02
2L_8837761_SNP C G 0.3443 63 120 0.9019 9.0027637421219320E-01
2L_8837773_SNP G T 0.07216 14 180 0.8907 8.8879358083082327E-01
2L_8837805_SNP G A 0.1122 22 174 0.7909 7.8988218682473366E-01
2L_8837848_SNP T C 0.1804 35 159 0.9385 9.3746029144127718E-01
2L_8837852_SNP G A 0.3175 60 129 0.4107 4.0072455197995593E-01
2L_8837854_SNP A G 0.1122 22 174 0.08488 8.1704264414238975E-02
2L_8837865_SNP T C 0.1856 36 158 0.9396 9.3843470990200362E-01
2L_8837889_DEL A ATTGGA 0.1117 21 167 0.3613 3.5632459356664004E-01
2L_8837905_SNP T C 0.1856 36 158 0.9535 9.5260738481722018E-01
2L_8837917_SNP T G 0.1026 20 175 0.9925 9.9242854401436287E-01
2L_8837924_SNP G T 0.1061 21 177 0.8483 8.4753327215197716E-01
2L_8837925_SNP C G 0.3315 61 123 0.797 7.9051600641723208E-01
2L_8837928_SNP G A 0.114 22 171 0.08683 8.1928652476812983E-02
2L_8837935_SNP A G 0.2234 42 146 0.6567 6.5318457949754283E-01
2L_8837938_SNP A C 0.1053 20 170 0.9937 9.9355314587586274E-01
2L_8837957_SNP T C 0.114 22 171 0.7573 7.5441711551636459E-01
2L_8837963_SNP T C 0.1198 23 169 0.2939 2.8788104775426027E-01
2L_8837969_SNP T G 0.1204 23 168 0.2906 2.8218013322048929E-01
2L_8837982_SNP T A 0.4286 81 108 0.6012 5.9464993816462508E-01
2L_8838069_SNP T G 0.08629 17 180 0.9412 9.4080082784665997E-01
2L_8838148_SNP A T 0.1392 27 167 0.785 7.8305755431453294E-01
2L_8838323_SNP G A 0.4973 91 92 0.7913 7.8595953720960476E-01
2L_8838346_SNP A C 0.1518 29 162 0.3815 3.7514970020437022E-01
2L_8838368_SNP A G 0.07772 15 178 0.3329 3.2381661791968885E-01
2L_8838407_SNP T A 0.05025 10 189 0.7619 7.5988697306744468E-01
2L_8838445_SNP A C 0.08333 16 176 0.7995 7.9560584970135473E-01
2L_8838500_SNP G C 0.1562 30 162 0.3331 3.2812439514294323E-01
2L_8838519_SNP G A 0.4785 89 97 0.08715 8.0553533255489654E-02
2L_8838524_SNP A T 0.4656 88 101 0.1584 1.6333903831983621E-01
2L_8838541_SNP A G 0.1452 27 159 0.3644 3.5428382420842830E-01
2L_8838610_DEL G GG 0.3195 54 115 0.9259 9.2288847393736684E-01
2L_8838664_SNP G C 0.4278 77 103 0.9735 9.7251633036792251E-01
2L_8838666_SNP C T 0.4246 76 103 0.9167 9.1360941568076370E-01
2L_8838685_SNP T C 0.3722 67 113 0.7557 7.4645681055148050E-01
2L_8838688_SNP A G 0.05181 10 183 0.5988 5.9419448897877669E-01
2L_8838723_SNP T G 0.2526 49 145 0.4764 4.7217851667926325E-01
2L_8838729_SNP C T 0.2539 49 144 0.4814 4.7607154003528074E-01
2L_8838765_SNP T G 0.4785 89 97 0.6131 6.0398448579445618E-01
2L_8838766_SNP T G 0.1795 35 160 0.2634 2.5923544220341199E-01
2L_8838775_SNP T G 0.125 24 168 0.1876 1.8756061501329824E-01
2L_8838776_DEL A ATT 0.1735 34 162 0.2329 2.2927794003666779E-01
2L_8838788_INS AA A 0.1692 33 162 0.2644 2.5978901515579389E-01
2L_8838791_SNP C T 0.2344 45 147 0.4455 4.4027348309888759E-01
2L_8838801_SNP A G 0.1117 21 167 0.8853 8.8306730747960793E-01
2L_8838812_DEL T CGC 0.1735 34 162 0.3418 3.3720707552400964E-01
2L_8838828_SNP T C 0.2781 52 135 0.5296 5.2270375318402440E-01
2L_8838838_SNP C G 0.1658 32 161 0.2782 2.7305590676952329E-01
2L_8838839_SNP G T 0.1701 33 161 0.3292 3.2236978067915434E-01
2L_8838841_SNP A T 0.1701 33 161 0.3561 3.5112574219483628E-01
2L_8838854_DEL T TCACCCT 0.1701 33 161 0.2955 2.9162437001795638E-01
2L_8838871_SNP A G 0.1923 35 147 0.8704 8.6660083796016796E-01
2L_8838877_DEL G GC 0.1701 33 161 0.2955 2.9162437001795638E-01
2L_8838880_SNP G A 0.1667 32 160 0.2941 2.8946050556296488E-01
2L_8838881_SNP C A 0.1744 34 161 0.2417 2.3682181226570909E-01
2L_8838896_DEL G GCTCTTCGG 0.1695 30 147 0.5342 5.2502410851992465E-01
2L_8838929_SNP A T 0.06061 12 186 0.5678 5.6402316055544177E-01
2L_8838931_SNP C T 0.2917 56 136 0.6132 6.1090113748133201E-01
2L_8838974_SNP C T 0.25 48 144 0.8178 8.2114035567758203E-01
2L_8839054_SNP C T 0.06701 13 181 0.6488 6.4463258130167600E-01
2L_8839074_SNP C G 0.06736 13 180 0.5829 5.9200757234115997E-01
2L_8839088_SNP T C 0.1939 38 158 0.5312 5.4107233461341919E-01
2L_8839169_SNP G C 0.3172 59 127 0.9402 9.3829011185030642E-01
2L_8839292_SNP T C 0.09137 18 179 0.5814 5.7838361551110706E-01
2L_8839332_SNP C G 0.4426 81 102 0.8282 8.2536655973700068E-01
2L_8839383_SNP G T 0.1905 36 153 0.5173 5.1384215287507662E-01
2L_8839385_SNP G C 0.1257 24 167 0.6439 6.3726784151470039E-01
2L_8839407_DEL G GCAACCAATTG 0.08197 15 168 0.5564 5.5136447543565092E-01
2L_8839454_SNP C G 0.3913 72 112 0.4649 4.5975775219714243E-01
2L_8839540_SNP T C 0.1531 30 166 0.09444 9.1885073725401667E-02
2L_8839606_SNP A T 0.2299 43 144 0.3445 3.3574361682892184E-01
2L_8839615_SNP T C 0.3224 59 124 0.6529 6.4199407604333869E-01
2L_8839719_SNP C A 0.1562 30 162 0.3684 3.5726058925125070E-01
2L_8839720_SNP A G 0.2487 47 142 0.1508 1.3967265863408529E-01
2L_8839755_SNP C A 0.1684 32 158 0.4235 4.1487260540243798E-01
2L_8839822_SNP A T 0.1813 35 158 0.214 2.0438570640485598E-01
2L_8839846_SNP A T 0.1799 34 155 0.2739 2.6120151519667134E-01
2L_8839854_SNP A G 0.1693 32 157 0.447 4.3644611480498352E-01
2L_8839877_SNP T G 0.06701 13 181 0.9285 9.2754688096807147E-01
2L_8839905_SNP A T 0.08205 16 179 0.6494 6.4555457260212967E-01
2L_8839909_SNP A G 0.3799 68 111 0.4873 4.7820291833542550E-01
2L_8839916_SNP A T 0.08673 17 179 0.5612 5.5759318882368647E-01
2L_8839931_SNP T A 0.06701 13 181 0.9027 9.0202345888298763E-01
2L_8839940_SNP A G 0.163 30 154 0.7522 7.4366356666345690E-01
2L_8839965_SNP G A 0.4205 74 102 0.4467 4.3291973923492599E-01
2L_8840004_SNP G A 0.06316 12 178 0.6414 6.3342183338832392E-01
2L_8840012_SNP T C 0.4286 78 104 0.3797 3.7016988678045859E-01
2L_8840021_SNP C T 0.09189 17 168 0.8937 8.9117170423834913E-01
2L_8840022_SNP A T 0.3867 70 111 0.4353 4.1503569391426487E-01
2L_8840033_SNP T C 0.06122 12 184 0.7419 7.3955680130963031E-01
2L_8840038_SNP A C 0.2162 40 145 0.4732 4.6007895720301817E-01
2L_8840074_SNP C T 0.2216 41 144 0.2409 2.3938438158769793E-01
2L_8840121_SNP T G 0.1237 24 170 0.005416 4.8924526614923551E-03
2L_8840147_SNP C A 0.1347 26 167 0.007098 6.3674044978661078E-03
2L_8840180_SNP T A 0.1629 29 149 0.1318 1.2596595847381831E-01
2L_8840348_SNP T A 0.07143 14 182 0.8549 8.5274739192312521E-01
2L_8840449_SNP T A 0.1538 30 165 0.404 3.9697634612495036E-01
2L_8840493_SNP T G 0.2951 54 129 0.2151 2.0246163636533454E-01
2L_8840501_SNP T C 0.4865 90 95 0.53 5.1792380059620824E-01
2L_8840532_SNP C G 0.1237 24 170 0.6603 6.5407974916213285E-01
2L_8840541_SNP G T 0.2283 42 142 0.2451 2.2546021153805629E-01
2L_8840558_SNP G A 0.09375 18 174 0.9648 9.6466626267155164E-01
2L_8840606_SNP A T 0.2514 46 137 0.9656 9.6517639713225889E-01
2L_8840666_SNP A C 0.08947 17 173 0.1927 1.8411353786574935E-01
2L_8840780_SNP T G 0.1818 34 153 0.3872 3.8223898293783709E-01
2L_8840814_SNP A C 0.1648 30 152 0.6143 6.0675919290312552E-01
2L_8841024_SNP T G 0.1556 28 152 0.4403 4.2547842129115554E-01
2L_8841059_SNP T C 0.06878 13 176 0.07768 7.4400759070802944E-02
2L_8841111_SNP C T 0.05128 10 185 0.1998 1.9282137364925700E-01
2L_8841162_SNP C G 0.3967 73 111 0.8007 7.9529704680140378E-01
2L_8841197_INS T TAGGTG 0.3646 66 115 0.6214 6.2860384825593096E-01
2L_8841198_SNP A T 0.0838 15 164 0.4101 4.1336434940663336E-01
2L_8841199_INS GGTGTTC G 0.1546 30 164 0.8134 8.1048953201616858E-01
2L_8841236_SNP A C 0.2228 43 150 0.1496 1.4691598389366500E-01
2L_8841243_SNP A G 0.2292 44 148 0.1448 1.4490158700100886E-01
2L_8841250_SNP A T 0.117 22 166 0.4927 4.8018353304635775E-01
2L_8841280_SNP A G 0.4659 82 94 0.7372 7.2567103863339388E-01
2L_8841285_SNP C T 0.4586 83 98 0.6907 6.7844410247254983E-01
2L_8841290_SNP A C 0.4633 82 95 0.5373 5.1957961032792443E-01
2L_8841311_SNP A T 0.1622 30 155 0.3074 2.9606121490457427E-01
2L_8841320_SNP T A 0.1359 25 159 0.25 2.3716569489793804E-01
2L_8841321_SNP A C 0.1366 25 158 0.2234 2.1196840324129906E-01
2L_8841351_SNP G A 0.2766 52 136 0.3196 3.1583029386546413E-01
2L_8841463_SNP G C 0.0914 17 169 0.4385 4.2608035542685974E-01
2L_8841465_SNP G T 0.4034 71 105 0.6266 6.1069825484423468E-01
2L_8841485_SNP A G 0.3989 71 107 0.6598 6.4775013474889098E-01
2L_8841677_SNP C A 0.1611 29 151 0.5701 5.5673126147799801E-01
2L_8841678_SNP C T 0.4551 81 97 0.4553 4.3478710652188557E-01
2L_8841792_SNP A T 0.2275 43 146 0.361 3.5341380361067976E-01
2L_8841809_SNP A T 0.2684 51 139 0.8045 8.0045129980555108E-01
2L_8841816_SNP C T 0.1443 28 166 0.3399 3.3187380323045823E-01
2L_8841878_SNP T G 0.4892 91 95 0.9891 9.8871158671624682E-01
2L_8841974_SNP C A 0.2784 54 140 0.5126 5.0731623945252236E-01
2L_8841975_DEL G GGT 0.2312 43 143 0.5659 5.6596031528942714E-01
2L_8842078_SNP A G 0.3947 75 115 0.9239 9.2225158529817319E-01
2L_8842156_SNP A T 0.1587 30 159 0.6046 5.9638496764133664E-01
2L_8842318_SNP A G 0.164 31 158 0.6012 5.9090757151620688E-01
2L_8842340_SNP G T 0.4222 76 104 0.2482 2.3469235163860291E-01
2L_8842343_SNP C T 0.1746 33 156 0.7946 7.9242339022231545E-01
2L_8842345_SNP A G 0.1798 32 146 0.5835 5.7607921732551981E-01
2L_8842346_SNP T G 0.1957 36 148 0.2334 2.2376509535403910E-01
2L_8842351_SNP C T 0.1799 34 155 0.7783 7.7602324830763614E-01
2L_8842375_SNP T C 0.2265 41 140 0.9117 9.1041528064214672E-01
2L_8842377_SNP G A 0.2211 42 148 0.573 5.6512535538763053E-01
2L_8842408_SNP A T 0.2053 39 151 0.4081 3.9840323287880175E-01
2L_8842421_SNP T C 0.164 31 158 0.5044 4.9259322043347742E-01
2L_8842438_SNP G A 0.4086 76 110 0.4659 4.5728186608456134E-01
2L_8842442_SNP C T 0.4022 74 110 0.3317 3.2596505815745236E-01
2L_8842445_SNP A C 0.4118 77 110 0.5701 5.6110136755107642E-01
2L_8842452_SNP G T 0.3717 71 120 0.6393 6.3287412891370320E-01
2L_8842551_SNP T A 0.1361 26 165 0.05519 5.3455522405709416E-02
2L_8842605_SNP C T 0.1295 25 168 0.2312 2.2897498590827281E-01
2L_8842661_SNP T C 0.3743 70 117 0.4673 4.5516680480812499E-01
2L_8842665_SNP G T 0.1526 29 161 0.3779 3.7173285034053771E-01
2L_8842679_SNP T C 0.3681 67 115 0.3676 3.5211330809356989E-01
2L_8842690_SNP T C 0.1585 29 154 0.3312 3.2093958175315340E-01
2L_8842704_DEL C CACTAGGATGGC 0.08621 15 159 0.9175 9.1428214881371039E-01
2L_8842796_SNP A G 0.2 37 148 0.4004 3.9835848106105598E-01
2L_8842852_SNP C T 0.2241 39 135 0.3154 3.0432128551811954E-01
2L_8842969_SNP A G 0.1543 29 159 0.8515 8.4808437545348847E-01
2L_8843068_SNP A G 0.164 31 158 0.8864 8.8404660048216677E-01
2L_8843107_SNP T A 0.4239 78 106 0.6721 6.6510033829443982E-01
2L_8843137_SNP A G 0.09424 18 173 0.904 9.0228891341206741E-01
2L_8843196_SNP C T 0.3838 71 114 0.7194 7.1036773032351719E-01
2L_8843201_SNP A T 0.3867 70 111 0.6392 6.2715874218794099E-01
2L_8843229_SNP A G 0.454 79 95 0.8089 8.0117108174562024E-01
2L_8843246_SNP G A 0.411 67 96 0.8496 8.4065155922634116E-01
2L_8843468_SNP G A 0.367 69 119 0.5945 5.8419512816810182E-01
2L_8843475_SNP T G 0.1925 36 151 0.8673 8.6494848512446554E-01
2L_8843700_SNP G T 0.4111 74 106 0.2459 2.3765572352738928E-01
2L_8843702_SNP A G 0.4076 75 109 0.1569 1.4671124356406473E-01
2L_8843810_SNP C G 0.3946 73 112 0.434 4.1984615443193118E-01
2L_8843831_SNP C G 0.373 69 116 0.4252 4.1124907577779179E-01
2L_8844024_SNP A T 0.05556 11 187 0.5222 5.1745896604736941E-01
2L_8844062_SNP A G 0.06218 12 181 0.6717 6.6669679715404573E-01
2L_8844071_INS TC T 0.05208 10 182 0.361 3.5258448953189181E-01
2L_8844112_SNP A G 0.06452 12 174 0.9381 9.3643298731454938E-01
2L_8844352_SNP A C 0.3226 60 126 0.01215 1.0111414193272553E-02
2L_8844456_SNP G C 0.3676 68 117 0.006935 6.5664873775055747E-03
2L_8844466_SNP C T 0.4611 83 97 0.04259 4.7907988560516118E-02
2L_8844573_SNP C T 0.05914 11 175 0.9354 9.3527014065675806E-01
2L_8844792_SNP T G 0.05128 10 185 0.4285 4.2342011188720141E-01
2L_8844793_SNP G T 0.06952 13 174 0.3732 3.6355447223229587E-01
2L_8844927_SNP T C 0.3495 65 121 0.05171 4.7999783100119209E-02
2L_8844952_SNP C T 0.224 41 142 0.3457 3.3729886898975614E-01
2L_8845235_SNP A T 0.07027 13 172 0.8631 8.5913004102343893E-01
2L_8845237_SNP T C 0.07027 13 172 0.8631 8.5913004102343893E-01
2L_8845238_SNP T C 0.06771 13 179 0.5815 5.7728800388690871E-01
2L_8845298_SNP A G 0.2557 45 131 0.5915 5.7828004609463846E-01
2L_8845335_SNP G A 0.05181 10 183 0.8558 8.5450263839327401E-01
2L_8845345_SNP G A 0.05641 11 184 0.9688 9.6865512764175554E-01
2L_8845392_SNP T G 0.07407 14 175 0.8858 8.8368912126306565E-01
2L_8845398_SNP A T 0.2787 51 132 0.0292 2.6770156544484430E-02
2L_8845410_SNP C T 0.173 32 153 0.4818 4.7485209093356406E-01
2L_8845431_SNP C T 0.4565 84 100 0.0789 7.7179292505625413E-02
2L_8845460_SNP A C 0.178 34 157 0.001284 9.9551626776370585E-04
2L_8845462_SNP A G 0.05236 10 181 0.7653 7.6070218477722018E-01
2L_8845501_SNP T C 0.1534 29 160 0.8954 8.9390749915444090E-01
2L_8845512_SNP A G 0.1968 37 151 0.9708 9.7029300028799781E-01
2L_8845527_SNP T A 0.1156 23 176 0.1758 1.7359462968938666E-01
2L_8845568_SNP G T 0.06154 12 183 0.8877 8.8670253780044395E-01
2L_8845711_SNP A G 0.07609 14 170 0.5594 5.5182925814745853E-01
2L_8845784_SNP A G 0.2324 43 142 0.8249 8.1849761969006618E-01
2L_8845887_SNP T C 0.08743 16 167 0.9108 9.0855330918913380E-01
2L_8845898_SNP G A 0.1693 32 157 0.4824 4.7724169812415695E-01
2L_8845900_SNP A T 0.1667 32 160 0.4729 4.7101721785878614E-01
2L_8845908_SNP C T 0.3457 65 123 0.443 4.3514494816082128E-01
2L_8845917_SNP G A 0.3135 58 127 0.4112 4.0022689259869004E-01
2L_8845947_SNP A G 0.05155 10 184 0.8093 8.0646940720414695E-01
2L_8845949_SNP T A 0.05181 10 183 0.8015 7.9827134129462685E-01
2L_8845955_SNP C T 0.3242 59 123 0.3029 2.9790050837010906E-01
2L_8845993_SNP T C 0.3109 60 133 0.09556 8.9456575881214029E-02
2L_8846034_SNP T C 0.3495 65 121 0.4514 4.4330527739028802E-01
2L_8846055_SNP A G 0.1466 28 163 0.6493 6.4152601468577319E-01
2L_8846066_SNP G C 0.3 57 133 0.02984 2.7948694463039093E-02
2L_8846121_SNP T G 0.2902 56 137 0.2471 2.3938345638396186E-01
2L_8846124_SNP A T 0.08556 16 171 0.4123 4.0574957844480730E-01
2L_8846133_SNP C T 0.07772 15 178 0.1624 1.6177463849672158E-01
2L_8846248_SNP C T 0.06701 13 181 0.1857 1.7991344681355093E-01
2L_8846293_SNP T A 0.09091 18 180 0.6106 6.0823329156775596E-01
2L_8846381_SNP G T 0.4043 76 112 0.04785 4.3307559564225759E-02
2L_8846401_SNP G A 0.4278 80 107 0.1451 1.3609496244308772E-01
2L_8846407_SNP C T 0.2359 46 149 0.1626 1.5685732756845316E-01
2L_8846412_SNP G A 0.4355 81 105 0.1338 1.2386780830244493E-01
2L_8846414_SNP A G 0.4309 81 107 0.1353 1.2731864071085686E-01
2L_8846416_SNP A G 0.4332 81 106 0.1508 1.4227567053321821E-01
2L_8846420_SNP A G 0.4355 81 105 0.1683 1.5939290135637629E-01
2L_8846421_DEL TG T 0.4064 76 111 0.07542 7.1492605892967062E-02
2L_8846456_SNP G A 0.4247 79 107 0.1851 1.7764614556684333E-01
2L_8846462_SNP G T 0.4293 79 105 0.1351 1.2446614964851521E-01
2L_8846478_DEL TT T 0.4365 79 102 0.1507 1.3752152972661968E-01
2L_8846490_DEL TTTTAGTTAAAGTT T 0.4525 81 98 0.1865 1.7213702603802072E-01
2L_8846508_SNP T C 0.1122 22 174 0.08344 7.9371700954152885E-02
2L_8846529_SNP T G 0.4086 76 110 0.07294 6.9747782207101816E-02
2L_8846661_SNP A C 0.0765 14 169 0.3902 3.8800792082983260E-01
2L_8846662_SNP T G 0.0765 14 169 0.7225 7.2152154541327429E-01
2L_8846862_SNP G A 0.4811 89 96 0.7173 7.1413314147606988E-01
2L_8846928_SNP A C 0.4231 77 105 0.3201 3.2766925261667923E-01
2L_8846952_SNP A G 0.1875 36 156 0.2445 2.3599858221000680E-01
2L_8847057_INS G GTTCGGAG 0.2753 49 129 0.6095 5.9638580750799752E-01
2L_8847068_SNP T C 0.2077 38 145 0.5361 5.2353026083629506E-01
2L_8847085_SNP A G 0.4681 88 100 0.8425 8.3870322426558896E-01
2L_8847255_SNP A C 0.102 20 176 0.1133 1.0848646782955784E-01
2L_8847267_SNP G C 0.06122 12 184 0.6281 6.2269796101916075E-01
2L_8847310_INS AAGAT A 0.1361 26 165 0.03732 4.3897098992094763E-02
2L_8847353_SNP A G 0.2053 39 151 0.07394 6.6826671765981407E-02
2L_8847358_SNP A G 0.3351 63 125 0.2664 2.6606106227358550E-01
2L_8847435_SNP T A 0.2063 39 150 0.07682 6.9259107840083600E-02
2L_8847451_SNP A G 0.2011 38 151 0.5467 5.3794725073358685E-01
2L_8847637_SNP A G 0.139 26 161 0.8949 8.9367763278464052E-01
2L_8847643_SNP T C 0.1484 27 155 0.9412 9.3955835217897277E-01
2L_8847665_SNP A G 0.139 26 161 0.9024 8.9974712475156893E-01
2L_8847678_SNP A G 0.4348 80 104 0.7065 6.9957295757280158E-01
2L_8847760_SNP T C 0.4076 75 109 0.5952 5.9961925523354609E-01
2L_8847790_SNP C T 0.1198 23 169 0.9139 9.1262218284360175E-01
2L_8847803_SNP T G 0.453 82 99 0.2424 2.3177381501732430E-01
2L_8847807_SNP T A 0.4121 75 107 0.5509 5.5687741800493251E-01
2L_8847828_SNP T C 0.4108 76 109 0.4338 4.2753140584999560E-01
2L_8847830_SNP A T 0.09375 18 174 0.4621 4.5574206127244743E-01
2L_8847940_SNP A T 0.4973 91 92 0.3928 3.7611825545234989E-01
2L_8848016_SNP T G 0.4396 80 102 0.5755 5.7159475824768324E-01
2L_8848057_SNP T C 0.07292 14 178 0.8564 8.5430882800250618E-01
2L_8848086_SNP C G 0.2804 53 136 0.2385 2.3818728616155604E-01
2L_8848124_SNP A C 0.2947 56 134 0.399 3.9995771478328723E-01
2L_8848133_SNP G A 0.06806 13 178 0.5798 5.7362921988499960E-01
2L_8848165_SNP C T 0.1905 36 153 0.8468 8.4309220183000810E-01
2L_8848206_DEL G GG 0.1484 27 155 0.8794 8.7608438273347700E-01
2L_8848214_SNP T C 0.1799 34 155 0.8715 8.6891893425603939E-01
2L_8848241_SNP T C 0.07292 14 178 0.6242 6.1895113971567439E-01
2L_8848275_SNP G A 0.1257 24 167 0.9424 9.4104820031975311E-01
2L_8848286_DEL C CCATCTATC 0.08602 16 170 0.2273 2.1894192196014084E-01
2L_8848359_SNP G T 0.1237 23 163 0.05005 4.5099067889206063E-02
2L_8848371_SNP A G 0.1658 31 156 0.8991 8.9811582426752479E-01
2L_8848375_SNP C T 0.2021 38 150 0.1845 1.7408962090436730E-01
2L_8848383_SNP A G 0.1958 37 152 0.6817 6.7644104615246303E-01
2L_8848400_SNP A C 0.2253 41 141 0.6675 6.6362693143770524E-01
2L_8848401_SNP C T 0.2283 42 142 0.5648 5.6049614132401859E-01
2L_8848490_SNP A C 0.3172 59 127 0.779 7.7493032588596655E-01
2L_8848499_SNP A C 0.1684 32 158 0.7526 7.4741963084700513E-01
2L_8848623_SNP T G 0.3667 66 114 0.7636 7.5802215177002119E-01
2L_8848633_SNP C A 0.2626 47 132 0.5181 5.0792954446422489E-01
2L_8848722_SNP C G 0.4054 75 110 0.3694 3.5474553101993056E-01
2L_8848753_SNP A T 0.3492 66 123 0.9703 9.6996408287385094E-01
2L_8848802_SNP A G 0.1429 27 162 0.9723 9.7168806732569923E-01
2L_8848823_SNP T A 0.08377 16 175 0.2629 2.5649908714278669E-01
2L_8848938_SNP T G 0.4972 88 89 0.3959 4.6809628654971003E-01
2L_8848987_SNP G T 0.1937 37 154 0.6404 6.3492631975159852E-01
2L_8849000_SNP C T 0.1414 27 164 0.8474 8.4465068275992106E-01
2L_8849044_SNP A C 0.4096 77 111 0.3002 2.9273311789275069E-01
2L_8849066_SNP C T 0.1458 28 164 0.9676 9.6706180693008614E-01
2L_8849076_SNP A T 0.1414 27 164 0.9548 9.5397109194518881E-01
2L_8849079_SNP T G 0.1458 28 164 0.9676 9.6706180693008614E-01
2L_8849086_SNP G A 0.1444 27 160 0.8032 8.0146022751723189E-01
2L_8849087_SNP G T 0.1044 19 163 0.7911 7.8537129341089895E-01
2L_8849088_SNP T A 0.4043 76 112 0.3208 3.1311486458374405E-01
2L_8849090_SNP A C 0.139 26 161 0.9449 9.4643410016020479E-01
2L_8849092_INS AACCA A 0.1368 26 164 0.8826 8.8049566032767690E-01
2L_8849231_SNP A G 0.2042 39 152 0.5809 5.7532513590895951E-01
2L_8849240_SNP A G 0.2944 53 127 0.9194 9.1661038851840071E-01
2L_8849257_INS G GACAG 0.3571 65 117 0.9967 9.9665730565985267E-01
2L_8849258_DEL A TT 0.2765 47 123 0.7211 7.1261913658968468E-01
2L_8849261_DEL CACTCT C 0.3626 66 116 0.867 8.6335990993644962E-01
2L_8849321_SNP T C 0.2698 51 138 0.7096 7.0373585954896978E-01
2L_8849322_SNP A C 0.1458 28 164 0.927 9.2547057698752122E-01
2L_8849358_SNP G A 0.0765 14 169 0.344 3.3997285845031933E-01
2L_8849403_SNP A G 0.1368 26 164 0.7965 7.9295440460764866E-01
2L_8849459_SNP T C 0.07035 14 185 0.2121 2.0847375274870350E-01
2L_8849715_SNP G A 0.212 39 145 0.6045 5.9548373814044608E-01
2L_8849757_SNP C T 0.3422 64 123 0.2756 2.6315168276475764E-01
2L_8849916_SNP G A 0.2268 44 150 0.4306 4.2314583755385993E-01
2L_8850102_SNP A C 0.3875 62 98 0.3069 2.8865601604114366E-01
2L_8850105_SNP C G 0.3631 61 107 0.4465 4.3623965360284989E-01
2L_8850108_SNP T G 0.1204 23 168 0.2614 2.5099566794834005E-01
2L_8850208_DEL A ATA 0.05028 9 170 0.1961 1.7932026467217266E-01
2L_8850328_SNP G A 0.1414 27 164 0.9076 9.0558804937392023E-01
2L_8850391_SNP C A 0.3536 64 117 0.1756 1.7349611383929908E-01
2L_8850393_SNP T A 0.4971 85 86 0.006944 1.4280636966523623E-02
2L_8850448_SNP C A 0.1042 20 172 0.5381 5.2795376818326645E-01
2L_8850455_SNP C T 0.1082 21 173 0.565 5.5735585848660163E-01
2L_8850457_SNP A C 0.06218 12 181 0.9219 9.2043522141870615E-01
2L_8850574_SNP T C 0.07653 15 181 0.3853 3.7962138909324483E-01
2L_8850633_SNP C T 0.139 26 161 0.8993 8.9838516926360845E-01
2L_8850833_DEL T TCCAGAGT 0.1078 18 149 0.4809 4.5920136280838764E-01
2L_8850885_SNP T A 0.102 20 176 0.6022 5.9830251840649107E-01
2L_8850890_SNP C T 0.373 69 116 0.2792 2.7666451616987053E-01
2L_8850913_DEL G GGGAATCAAATTTACT 0.07216 14 180 0.1377 1.3148513515494498E-01
2L_8850930_DEL A AGTT 0.06806 13 178 0.1082 1.0004402551604752E-01
2L_8850953_SNP T C 0.4944 89 91 0.7237 7.1783397844538466E-01
2L_8850965_SNP T C 0.4944 89 91 0.4677 4.5483298107281189E-01
2L_8850999_SNP A G 0.1316 25 165 0.7892 7.8357683707521852E-01
2L_8851004_SNP T A 0.3316 62 125 0.8182 8.1458033738554825E-01
2L_8851005_SNP G A 0.328 62 127 0.8039 8.0074525333176694E-01
2L_8851029_SNP T C 0.3278 59 121 0.9153 9.1380336347283786E-01
2L_8851045_SNP T C 0.3298 62 126 0.7883 7.8448991073655028E-01
2L_8851056_SNP T A 0.489 89 93 0.9402 9.3944569674339540E-01
2L_8851063_SNP A G 0.4831 86 92 0.8553 8.5206126077097855E-01
2L_8851087_SNP C A 0.3207 59 125 0.7113 7.0421810953629371E-01
2L_8851104_DEL AA A 0.3789 61 100 0.8682 8.6361257235487576E-01
2L_8851175_SNP T C 0.3457 65 123 0.8644 8.6105313098986569E-01
2L_8851285_SNP G A 0.05699 11 182 0.6373 6.3259677332893505E-01
2L_8851449_SNP G A 0.4839 90 96 0.376 3.6265504330889586E-01
2L_8851461_SNP G C 0.1399 27 166 0.8891 8.8696174342750167E-01
2L_8851483_SNP C T 0.1481 28 161 0.3091 3.0587991483591126E-01
2L_8851610_SNP C T 0.4749 85 94 0.1768 1.6022938093958361E-01
2L_8851618_SNP T C 0.0829 16 177 0.2362 2.2872484296033313E-01
2L_8851667_SNP C G 0.3829 67 108 0.6777 6.6522838520752248E-01
2L_8851797_SNP T C 0.1753 34 160 0.342 3.3956259954434498E-01
2L_8851873_SNP C T 0.1451 28 165 0.8261 8.2370199474369299E-01
2L_8851918_SNP C G 0.1692 33 162 0.0673 6.5777124936154827E-02
2L_8851961_INS GG TAA 0.3833 69 111 0.3967 3.8557650691024570E-01
2L_8851968_INS T TG 0.3864 68 108 0.3271 3.1325566012390560E-01
2L_8851982_SNP C T 0.08854 17 175 0.2662 2.6078289943112443E-01
2L_8851989_SNP C T 0.3602 67 119 0.4616 4.4618169704644761E-01
2L_8852011_SNP A G 0.2804 53 136 0.7077 7.0018647944292411E-01
2L_8852258_DEL AGA A 0.2646 50 139 0.6705 6.6359702101275841E-01
2L_8852342_SNP A G 0.1466 28 163 0.9059 9.0420230714710104E-01
2L_8852396_SNP A C 0.1376 26 163 0.8087 8.0339109608171055E-01
2L_8852496_SNP T C 0.125 24 168 0.411 4.0819180905658747E-01
2L_8852646_SNP A C 0.06186 12 182 0.6574 6.5342542927918368E-01
2L_8852679_SNP G A 0.4944 88 90 0.6074 5.9709822407219004E-01
2L_8852682_SNP G A 0.1598 27 142 0.8702 8.6222729158402522E-01
2L_8852713_SNP A G 0.199 38 153 0.7399 7.3773236196098368E-01
2L_8852719_SNP A C 0.373 69 116 0.4655 4.7166418265359045E-01
2L_8852724_SNP T C 0.1443 28 166 0.9851 9.8487137030937699E-01
2L_8852734_DEL A ATTT 0.05584 11 186 0.4697 4.6618559876571797E-01
2L_8852768_SNP A G 0.1935 36 150 0.4643 4.5416435233587571E-01
2L_8852770_SNP T A 0.3172 59 127 0.6946 6.8805169252222309E-01
2L_8852797_SNP C T 0.2448 47 145 0.329 3.2477155877689046E-01
2L_8852800_SNP A T 0.2819 53 135 0.7401 7.3472640497550246E-01
2L_8852813_SNP T C 0.3011 56 130 0.7395 7.3419992647165433E-01
2L_8852839_SNP G A 0.2663 49 135 0.6325 6.2451550415179669E-01
2L_8852852_SNP T C 0.3797 71 116 0.6524 6.4745512296237240E-01
2L_8852866_SNP T A 0.1885 36 155 0.7982 7.9483628642909820E-01
2L_8852876_SNP G A 0.08854 17 175 0.5956 5.8935236127055912E-01
2L_8852897_SNP C T 0.1027 19 166 0.9483 9.4703324759245411E-01
2L_8852902_SNP T C 0.07407 14 175 0.7666 7.6126157223088409E-01
2L_8852907_SNP G A 0.07937 15 174 0.9835 9.8326852091675809E-01
2L_8852909_SNP C T 0.08466 16 173 0.7115 7.0621193607170540E-01
2L_8852942_SNP C T 0.4663 83 95 0.7473 7.3886984364590791E-01
2L_8852966_SNP T A 0.4056 73 107 0.5584 5.4717930713407004E-01
2L_8852971_SNP G C 0.0582 11 178 0.7624 7.5796610985849577E-01
2L_8853032_SNP C T 0.1735 34 162 0.2085 2.0412128734958390E-01
2L_8853089_DEL A AATCGCCGA 0.05729 11 181 0.2169 2.1177236678967559E-01
2L_8853164_SNP G A 0.2865 51 127 0.8246 8.1944765365222350E-01
2L_8853173_SNP A C 0.1224 24 172 0.07541 7.3402403765681037E-02
2L_8853187_SNP A C 0.09375 18 174 0.321 3.1470245449323264E-01
2L_8853478_SNP A T 0.4536 83 100 0.2468 2.3504076384031114E-01
2L_8853591_SNP A G 0.2162 40 145 0.9807 9.8019598744755210E-01
2L_8853654_SNP C G 0.221 40 141 0.8874 8.8306436081726569E-01
2L_8853745_SNP G A 0.427 79 106 0.6568 6.4713191388351354E-01
2L_8853859_SNP G A 0.4332 81 106 0.5103 5.0139739760476276E-01
2L_8854021_SNP T G 0.2139 40 147 0.2549 2.4673472836982602E-01
2L_8854039_SNP T A 0.08333 16 176 0.6749 6.7153815627730840E-01
2L_8854122_SNP T G 0.07027 13 172 0.9347 9.3278638538412117E-01
2L_8854124_SNP T A 0.3169 58 125 0.4992 4.8466623643771267E-01
2L_8854306_SNP A G 0.1263 24 166 0.8424 8.3841494719322707E-01
2L_8854307_SNP A G 0.05641 11 184 0.4388 4.3390153493597683E-01
2L_8854323_SNP G A 0.3316 62 125 0.8787 8.7544429782401845E-01
2L_8854341_SNP A G 0.1832 35 156 0.597 5.8844118757723995E-01
2L_8854366_SNP G A 0.2606 49 139 0.6763 6.6901605988345025E-01
2L_8854457_SNP C G 0.3385 65 127 0.2569 2.4876510448331379E-01
2L_8854503_SNP C T 0.1451 28 165 0.987 9.8676620775071966E-01
2L_8854633_SNP C A 0.1946 36 149 0.9085 9.0571192510139165E-01
2L_8854644_SNP A T 0.1429 27 162 0.7591 7.5462611686994474E-01
2L_8854653_SNP C T 0.3115 57 126 0.7159 7.0714426090064986E-01
2L_8854656_DEL A TT 0.4372 80 103 0.4076 3.9196698438543842E-01
2L_8854663_SNP G A 0.06771 13 179 0.004526 3.9129719659083528E-03
2L_8854666_SNP T C 0.4607 82 96 0.3502 3.2897306805927462E-01
2L_8854686_SNP T C 0.4121 75 107 0.3533 3.4046538933248671E-01
2L_8854693_SNP A G 0.1854 33 145 0.2795 2.6376611945721229E-01
2L_8854694_SNP G T 0.4709 81 91 0.6945 6.8195974064191955E-01
2L_8854697_SNP T A 0.1086 19 156 0.7262 7.1688372319787241E-01
2L_8854704_SNP G T 0.1038 19 164 0.4864 4.7471060913934282E-01
2L_8854717_SNP T A 0.09845 19 174 0.9956 9.9557399711766237E-01
2L_8854723_SNP A G 0.4475 81 100 0.5025 4.8686096566219439E-01
2L_8854800_SNP T A 0.1311 24 159 0.3025 2.8585202680412369E-01
2L_8854806_SNP C T 0.3602 67 119 0.07232 6.9596259996087609E-02
2L_8854810_SNP C T 0.3583 67 120 0.05275 4.8237580170837749E-02
2L_8854811_SNP G C 0.3656 68 118 0.1239 1.1631073442235651E-01
2L_8854822_DEL A AG 0.4362 82 106 0.2415 2.3072821162359924E-01
2L_8854863_SNP C T 0.1684 32 158 0.9466 9.4523320099496522E-01
2L_8854866_SNP C A 0.06122 12 184 0.01489 1.4045345498402429E-02
2L_8854870_MNP ACT CAA 0.2473 45 137 0.2029 1.8703552367407683E-01
2L_8854883_SNP G T 0.164 31 158 0.8905 8.8788013715606073E-01
2L_8854885_SNP A T 0.1862 35 153 0.6128 6.0270107241353377E-01
2L_8854891_SNP T C 0.2312 43 143 0.28 2.6647759411354877E-01
2L_8854896_INS CCCCAACTTAT A 0.06154 12 183 0.01515 1.4042001070008045E-02
2L_8854985_SNP A G 0.1176 22 165 0.9654 9.6419904714556193E-01
2L_8855002_SNP T C 0.1005 19 170 0.04251 3.9510054124195615E-02
2L_8855130_SNP T G 0.08466 16 173 0.3722 3.6505195603478335E-01
2L_8855444_SNP T C 0.07692 14 168 0.559 5.5297844675856944E-01
2L_8855473_SNP C T 0.1263 24 166 0.7876 7.8542436136413629E-01
2L_8855527_SNP T C 0.1198 23 169 0.8015 7.9735353511337803E-01
2L_8855558_SNP T C 0.1198 23 169 0.7892 7.8482260056954234E-01
2L_8855562_SNP G A 0.1755 33 155 0.3459 3.4053690503683953E-01
2L_8855601_SNP T G 0.2324 43 142 0.2754 2.7103581118214348E-01
2L_8855610_SNP T C 0.2366 44 142 0.2479 2.4442336179401325E-01
2L_8855628_SNP T C 0.2234 42 146 0.1008 9.9698588103525498E-02
2L_8855630_SNP T C 0.1978 36 146 0.1217 1.1555020258117765E-01
2L_8855631_SNP T G 0.1534 29 160 0.1384 1.3044626179117391E-01
2L_8855639_SNP G A 0.1152 22 169 0.8267 8.2345544634542034E-01
2L_8855644_SNP A T 0.1489 28 160 0.2286 2.2288489929254884E-01
2L_8855688_SNP C G 0.05641 11 184 0.1435 1.4061835293949376E-01
2L_8855693_SNP T A 0.3851 67 107 0.1429 1.3451232111894584E-01
2L_8855707_SNP T C 0.1237 24 170 0.8311 8.2842872287349811E-01
2L_8855711_SNP T C 0.06122 12 184 0.155 1.5767773616304681E-01
2L_8855715_SNP A G 0.1202 22 161 0.5456 5.4367373876751313E-01
2L_8855724_SNP A G 0.1364 24 152 0.7533 7.5227832559359886E-01
2L_8855733_SNP A T 0.1829 30 134 0.5424 5.3587751952872864E-01
2L_8855751_SNP C T 0.1413 26 158 0.7191 7.1076020689343400E-01
2L_8855808_SNP G A 0.375 69 115 0.9462 9.4487720648640727E-01
2L_8855855_SNP T C 0.1481 28 161 0.8672 8.6324126239538113E-01
2L_8855859_SNP C G 0.418 79 110 0.7538 7.5096499106706349E-01
2L_8855879_SNP T C 0.06154 12 183 0.899 8.9869893625739383E-01
2L_8856073_SNP G T 0.06283 12 179 0.8291 8.2630601657111025E-01
2L_8856095_SNP C G 0.06701 13 181 0.4192 4.1860218458436349E-01
2L_8856108_SNP T C 0.3778 68 112 0.5826 5.7017943000211457E-01
2L_8856243_SNP C A 0.4783 88 96 0.4617 4.5271910495109391E-01
2L_8856285_SNP A G 0.0625 12 180 0.8764 8.7362297585228499E-01
2L_8856288_SNP A G 0.05699 11 182 0.9884 9.8838418294401986E-01
2L_8856348_SNP A G 0.1989 36 145 0.6035 5.9111950536998159E-01
2L_8856431_SNP A G 0.06878 13 176 0.2201 2.1170486031114577E-01
2L_8856767_SNP G T 0.1935 36 150 0.4244 4.1015955135301418E-01
2L_8856770_SNP A G 0.09091 17 170 0.1763 1.7000899797846847E-01
2L_8857050_SNP C T 0.4134 74 105 0.8766 8.7446510918467335E-01
2L_8857334_SNP A T 0.1038 19 164 0.9528 9.5119388861630316E-01
2L_8857342_SNP T C 0.1497 28 159 0.984 9.8369589479363140E-01
2L_8857369_SNP T C 0.06915 13 175 0.3956 3.9397524908930781E-01
2L_8857481_SNP G A 0.3446 61 116 0.3555 3.4573540245125178E-01
2L_8857493_SNP C A 0.352 63 116 0.1372 1.3024971876525004E-01
2L_8857531_SNP C G 0.1947 37 153 0.8141 8.0943225763815052E-01
2L_8857543_SNP T G 0.1176 22 165 0.793 7.8904849847123537E-01
2L_8857595_SNP C T 0.05128 10 185 0.7837 7.8187375474011067E-01
2L_8857704_SNP A C 0.05128 10 185 0.6481 6.4634240745999061E-01
2L_8857775_SNP G A 0.3189 59 126 0.5022 4.9263196869319359E-01
2L_8858375_SNP C G 0.2116 40 149 0.6507 6.4334862254306047E-01
2L_8858402_SNP G A 0.09574 18 170 0.2359 2.2550569619331295E-01
2L_8858434_SNP A T 0.0567 11 183 0.4244 4.1833440788279774E-01
2L_8858470_SNP T C 0.0603 12 187 0.9838 9.8362884528136796E-01
2L_8858471_SNP G A 0.09677 18 168 0.239 2.2657124749135671E-01
2L_8858488_INS ACAACTAACATTTAATGGAAA A 0.0904 16 161 0.6134 6.0570860945111016E-01
2L_8858489_SNP C T 0.1075 20 166 0.8007 7.9564444695892189E-01
2L_8858499_SNP T C 0.06061 12 186 0.9802 9.7996770623549645E-01
2L_8858500_SNP A G 0.2 36 144 0.8906 8.8705750769442560E-01
2L_8858508_SNP T C 0.1297 24 161 0.8393 8.3458478906941325E-01
2L_8858509_SNP C G 0.05076 10 187 0.8536 8.5211289370247911E-01
2L_8858541_SNP A C 0.1257 23 160 0.7183 7.0926128902003294E-01
2L_8858543_SNP A C 0.1264 23 159 0.7229 7.1326739151260532E-01
2L_8858550_SNP T C 0.05641 11 184 0.9873 9.8713901343819310E-01
2L_8858567_SNP A C 0.06122 12 184 0.7697 7.6753778292611119E-01
2L_8858569_SNP A G 0.05641 11 184 0.9042 9.0315349930663757E-01
2L_8858580_SNP T G 0.05236 10 181 0.8924 8.9052613693144345E-01
2L_8858582_SNP T G 0.05208 10 182 0.6347 6.2849964834722027E-01
2L_8858584_SNP A T 0.1967 36 147 0.9683 9.6738427060740095E-01
2L_8858604_DEL T TACCCGTGCTT 0.08523 15 161 0.6533 6.4147548281366740E-01
2L_8858655_SNP C G 0.3297 61 124 0.1516 1.4206671812878435E-01
2L_8858688_SNP A G 0.09239 17 167 0.4018 3.8988384425390132E-01
2L_8858874_SNP A G 0.2044 37 144 0.3223 3.0568188504800287E-01
2L_8859169_SNP G A 0.06771 13 179 0.94 9.3890972251950522E-01
2L_8859236_SNP A C 0.09189 17 168 0.8374 8.3392152338575398E-01
2L_8859359_SNP T C 0.1538 28 154 0.8677 8.6277637573145671E-01
2L_8859369_SNP C T 0.4032 75 111 0.06087 5.9445504213759208E-02
2L_8859429_SNP A G 0.05051 10 188 0.7726 7.7145525936778592E-01
2L_8859450_SNP G T 0.4341 79 103 0.03635 2.9677098910018122E-02
2L_8859460_SNP G T 0.4121 75 107 0.03659 3.1221089290115311E-02
2L_8859463_SNP A G 0.4066 74 108 0.07451 6.6173784931878810E-02
2L_8859464_SNP C G 0.4066 74 108 0.03946 3.3298650323644173E-02
2L_8859508_SNP A C 0.2316 44 146 0.7333 7.2852320710139551E-01
2L_8859520_SNP C G 0.3978 74 112 0.03079 2.6915912232460412E-02
2L_8859531_SNP G T 0.2316 44 146 0.5688 5.6250188135302115E-01
2L_8859537_SNP T A 0.2234 42 146 0.5878 5.7978982416803182E-01
2L_8859541_SNP A C 0.2316 44 146 0.5617 5.5604889663372759E-01
2L_8859542_SNP A C 0.2186 40 143 0.3764 3.6603247378989390E-01
2L_8859570_SNP A T 0.1526 29 161 0.9416 9.4034768161588000E-01
2L_8859577_SNP A T 0.07772 15 178 0.9702 9.6988449420710765E-01
2L_8859617_SNP A C 0.06122 12 184 0.7835 7.8163224058361802E-01
2L_8859748_SNP G A 0.1862 35 153 0.05712 5.1147711639601565E-02
2L_8859798_SNP G T 0.2419 45 141 0.3299 3.2461074175809368E-01
2L_8859813_SNP C T 0.4862 88 93 0.03253 3.1051554603109946E-02
2L_8859828_SNP T A 0.1852 35 154 0.1458 1.3653602131779363E-01
2L_8859830_SNP T C 0.4216 78 107 0.001109 8.5120452492065820E-04
2L_8859845_SNP G A 0.467 85 97 0.01574 1.3549210483000887E-02
2L_8859866_SNP A T 0.0625 12 180 0.402 3.9473874716919100E-01
2L_8859876_SNP A G 0.4889 88 92 0.008916 7.5346410743335358E-03
2L_8860175_SNP G A 0.05102 10 186 0.4809 4.7619080624193255E-01
2L_8860190_SNP T G 0.3883 73 115 0.6404 6.3842242494662882E-01
2L_8860213_SNP G C 0.1257 23 160 0.539 5.3138184817578571E-01
2L_8860293_SNP G T 0.07692 15 180 0.8063 8.0393906576089702E-01
2L_8860299_SNP T G 0.05641 11 184 0.92 9.1947849998031272E-01
2L_8860313_SNP C G 0.1957 36 148 0.4036 3.9032715248122241E-01
2L_8860317_SNP G T 0.1326 24 157 0.7251 7.1698024719018938E-01
2L_8860421_SNP T C 0.1778 32 148 0.429 4.1468335183499760E-01
2L_8860487_SNP G A 0.164 31 158 0.6983 6.9085489735032812E-01
2L_8860488_SNP A G 0.1693 32 157 0.7496 7.4337966953977641E-01
2L_8860490_SNP A G 0.05 10 190 0.4625 4.5964433345579059E-01
2L_8860491_SNP G C 0.1667 32 160 0.6945 6.8924090255384329E-01
2L_8860515_SNP T C 0.4804 86 93 0.8346 8.2963008048682219E-01
2L_8860518_SNP C A 0.4778 86 94 0.8404 8.3538741086874724E-01
2L_8860519_SNP C A 0.4859 86 91 0.771 7.6472639004013887E-01
2L_8860530_SNP A G 0.1505 28 158 0.9181 9.1589742472475122E-01
2L_8860531_SNP A T 0.1649 31 157 0.8234 8.1946421269943659E-01
2L_8860533_SNP G C 0.1189 22 163 0.7527 7.4493876520594471E-01
2L_8860763_DEL G CCTC 0.337 62 122 0.7356 7.2761812942006299E-01
2L_8860775_SNP G C 0.1257 22 153 0.2607 2.4770083092695860E-01
2L_8860778_DEL AA A 0.45 81 99 0.2228 2.0906017375384633E-01
2L_8860799_SNP A T 0.09444 17 163 0.1652 1.5217626490806158E-01
2L_8860874_SNP A T 0.4637 83 96 0.179 1.6789535651235676E-01
2L_8860877_SNP G A 0.1105 21 169 0.4333 4.2236743901312734E-01
2L_8860892_SNP T A 0.06186 12 182 0.3648 3.5862807378913419E-01
2L_8860893_SNP A G 0.06701 13 181 0.9905 9.9041506333131035E-01
2L_8860904_SNP C T 0.06154 12 183 0.363 3.5808054613032902E-01
2L_8860914_SNP A T 0.09836 18 165 0.161 1.5144718127814716E-01
2L_8860924_INS T TACCTTCTTAT 0.4463 79 98 0.05429 4.6409932235815327E-02
2L_8860931_SNP A C 0.3946 73 112 0.02671 2.4011520867718319E-02
2L_8860941_SNP T G 0.3175 60 129 0.09011 8.4950084513118029E-02
2L_8860944_SNP T C 0.3172 59 127 0.04844 4.6370743167431568E-02
2L_8860959_SNP T C 0.09444 17 163 0.1165 1.0640429886308589E-01
2L_8860978_SNP C T 0.1058 20 169 0.3872 3.7568216345146144E-01
2L_8861014_SNP A G 0.07345 13 164 0.07034 6.4723576219040499E-02
2L_8861028_SNP T C 0.3246 62 129 0.0776 7.5935736023208564E-02
2L_8861060_SNP A G 0.05914 11 175 0.6152 6.0519761394362148E-01
2L_8861109_SNP G C 0.3702 67 114 0.4761 4.6382727014731606E-01
2L_8861335_SNP T G 0.07179 14 181 0.5929 5.8612224699090854E-01
2L_8861362_SNP T C 0.3073 55 124 0.448 4.3833706736775069E-01
2L_8861364_SNP A G 0.1053 18 153 0.8695 8.6496475678365115E-01
2L_8861386_SNP T C 0.235 43 140 0.1493 1.3858567838841807E-01
2L_8861578_SNP G T 0.2204 41 145 0.9555 9.5437514765925202E-01
2L_8861775_SNP A G 0.3723 70 118 0.2406 2.3262082671766782E-01
2L_8861782_SNP C G 0.3545 67 122 0.2275 2.2022653334347986E-01
2L_8861836_SNP A C 0.3016 57 132 0.4801 4.7076922375219121E-01
2L_8861846_SNP A G 0.4815 91 98 0.3623 3.5254060428424672E-01
2L_8861897_INS TG T 0.4024 68 101 0.2433 2.2779800111835646E-01
2L_8861911_SNP T G 0.3626 66 116 0.2056 2.0098381271562182E-01
2L_8862075_SNP T A 0.05699 11 182 0.04133 3.8073083149432280E-02
2L_8862113_SNP C T 0.3636 68 119 0.6017 5.9603005288874933E-01
2L_8862218_SNP G A 0.3564 67 121 0.2754 2.6491749304757739E-01
2L_8862247_SNP T C 0.2708 52 140 0.2401 2.3535629850754203E-01
2L_8862293_SNP T C 0.07407 14 175 0.702 7.0117081984536700E-01
2L_8862373_SNP A G 0.4372 80 103 0.287 2.8359651745837033E-01
2L_8862465_SNP A G 0.1487 29 166 0.9465 9.4598476602394854E-01
2L_8862487_SNP A G 0.3297 61 124 0.2067 1.9866715593553341E-01
2L_8862527_SNP A T 0.07812 15 177 0.8022 7.9947190259209455E-01
2L_8862529_SNP A T 0.2967 54 128 0.2672 2.5777451545697971E-01
2L_8862535_SNP T G 0.3005 55 128 0.2363 2.2763540522893000E-01
2L_8862537_SNP A T 0.2944 53 127 0.1975 1.8603662768661589E-01
2L_8862539_DEL A AATATTTATGCA 0.07487 14 173 0.2979 2.8425091651944001E-01
2L_8862563_SNP T C 0.2967 54 128 0.2491 2.3921913121112315E-01
2L_8862588_SNP A C 0.09524 18 171 0.1791 1.6844552365192911E-01
2L_8862589_SNP T C 0.5 92 92 0.3866 3.7540356015566501E-01
2L_8862606_SNP A G 0.07812 15 177 0.8281 8.2463692742184280E-01
2L_8862607_SNP T G 0.1735 34 162 0.9878 9.8759321836483549E-01
2L_8862610_SNP A G 0.4703 87 98 0.2526 2.4169308548930291E-01
2L_8862664_SNP G A 0.1263 24 166 0.0769 6.9006593233062408E-02
2L_8862678_SNP T A 0.1658 32 161 0.7805 7.7948514766267096E-01
2L_8862685_DEL T CTATTAGTAA 0.09783 18 166 0.2412 2.2711007680599904E-01
2L_8862700_SNP T A 0.1154 21 161 0.1023 8.9615712240648904E-02
2L_8862704_MNP AACA GTAT 0.1361 26 165 0.05622 5.0466102247944539E-02
2L_8862709_SNP C A 0.133 25 163 0.02919 2.4925622996956734E-02
2L_8862712_SNP T A 0.1316 25 165 0.06117 5.4388384092142188E-02
2L_8862718_DEL T TA 0.08696 16 168 0.1587 1.5049904929866076E-01
2L_8862721_SNP T G 0.1123 21 166 0.06817 6.0189680249264563E-02
2L_8862840_SNP C A 0.1466 28 163 0.2245 2.1759616390633696E-01
2L_8862844_SNP A G 0.4098 75 108 0.0305 2.8472379008107940E-02
2L_8862995_SNP C A 0.2128 40 148 0.03263 3.0094212516317883E-02
2L_8863134_SNP T G 0.07895 15 175 0.7485 7.4439706899939095E-01
2L_8863220_SNP T G 0.2461 47 144 0.007887 7.4357456207742112E-03
2L_8863298_SNP T G 0.0733 14 177 0.06746 6.2328484076719370E-02
2L_8863308_SNP G T 0.1047 20 171 0.01558 1.3573803015627288E-02
2L_8863318_SNP A G 0.1667 32 160 0.6332 6.2878850541258813E-01
2L_8863334_SNP A G 0.1053 20 170 0.01567 1.3760637767070014E-02
2L_8863353_SNP G A 0.07853 15 176 0.01155 1.0057150529993519E-02
2L_8863370_SNP A C 0.08808 17 176 0.02251 2.0356495829257085E-02
2L_8863409_SNP T C 0.1047 20 171 0.01776 1.5666575227580609E-02
2L_8863430_SNP C T 0.0829 16 177 0.03886 3.5713636000882669E-02
2L_8863465_SNP T A 0.07812 15 177 0.05955 5.5385706884574878E-02
2L_8863577_SNP T G 0.2083 40 152 0.9442 9.4299058319112494E-01
2L_8863595_SNP T C 0.2447 46 142 0.8137 8.0850020079673568E-01
2L_8863649_SNP C T 0.4022 74 110 0.9448 9.4289960694577390E-01
2L_8863836_SNP A C 0.1421 27 163 0.7537 7.4920756961687973E-01
2L_8863843_SNP T A 0.1844 33 146 0.9548 9.5349644629287056E-01
2L_8864032_SNP T G 0.2842 54 136 0.06572 6.1705108643756897E-02
2L_8864046_SNP G T 0.06122 12 184 0.6602 6.5616068135913697E-01
2L_8864047_SNP C T 0.276 53 139 0.05563 5.2419636238489005E-02
2L_8864052_SNP A C 0.2615 51 144 0.0869 8.3819124170249726E-02
2L_8864074_SNP T A 0.2967 54 128 0.3101 2.9210564455513721E-01
2L_8864112_SNP T C 0.2872 56 139 0.06924 6.9490281934696627E-02
2L_8864196_SNP C T 0.285 55 138 0.4585 4.5355318216612950E-01
2L_8864205_SNP G A 0.299 58 136 0.638 6.3368236447831638E-01
2L_8864334_SNP C G 0.2287 43 145 0.5976 5.9326561458015492E-01
2L_8864358_SNP A G 0.4396 80 102 0.5745 5.6393941358078514E-01
2L_8864368_SNP T C 0.435 77 100 0.4994 4.8221300576359316E-01
2L_8864424_SNP C T 0.2903 54 132 0.859 8.5550764475554764E-01
2L_8864466_SNP A G 0.4396 80 102 0.3152 3.0150235414423232E-01
2L_8864551_SNP T C 0.1623 31 160 0.9082 9.0628963606715696E-01
2L_8864689_SNP T C 0.2568 47 136 0.9681 9.6708966442295041E-01
2L_8864732_SNP C T 0.2581 48 138 0.7705 7.6363082125549830E-01
2L_8864759_SNP A G 0.4475 81 100 0.6201 6.0945182050994506E-01
2L_8864808_SNP G A 0.4444 80 100 0.535 5.2171089525835390E-01
2L_8864838_SNP T G 0.4358 78 101 0.6258 6.1511451577592435E-01
2L_8864898_SNP T C 0.3923 71 110 0.8895 8.8668141075898343E-01
2L_8865029_SNP T C 0.2935 54 130 0.2547 2.4344822158298607E-01
2L_8865143_SNP G T 0.324 58 121 0.7473 7.4146625318523340E-01
2L_8865197_SNP A T 0.2418 44 138 0.3837 3.7265977568297415E-01
2L_8865248_SNP C T 0.4973 91 92 0.6595 6.5508358614441498E-01
2L_8865279_SNP T C 0.1444 27 160 0.5854 5.8771524714493717E-01
2L_8865311_SNP C T 0.09231 18 177 0.896 8.9554619281017656E-01
2L_8865344_SNP C T 0.4865 90 95 0.5744 5.8795326194687014E-01
2L_8865365_SNP A G 0.3656 68 118 0.2227 2.1371333543548698E-01
2L_8865395_SNP T C 0.4432 82 103 0.3414 3.2783140010834932E-01
2L_8865440_SNP C A 0.1632 31 159 0.8367 8.3341941230432526E-01
2L_8865491_SNP A C 0.4066 74 108 0.2027 1.9690474550817860E-01
2L_8865530_SNP A G 0.05789 11 179 0.5542 5.5074199824645897E-01
2L_8865687_SNP G A 0.4094 70 101 0.1106 9.5935524311561493E-02
2L_8865704_SNP A G 0.2649 49 136 0.04343 3.9791896662944186E-02
2L_8865718_SNP A T 0.4324 80 105 0.19 1.8160058837955995E-01
2L_8865764_SNP C T 0.1818 34 153 0.2408 2.3244796544516599E-01
2L_8865766_SNP T G 0.2 37 148 0.1447 1.3549287756751449E-01
2L_8865767_SNP T G 0.1858 34 149 0.2258 2.1331426285939636E-01
2L_8865808_SNP C G 0.1474 28 162 0.9032 9.0112402081549370E-01
2L_8865851_SNP A G 0.1481 28 161 0.9043 9.0281567494177772E-01
2L_8865929_SNP G A 0.2513 48 143 0.1516 1.4509436152694855E-01
2L_8865933_SNP T G 0.2474 47 143 0.1211 1.1417498451094421E-01
2L_8866005_SNP A G 0.1168 23 174 0.299 3.1148668276701685E-01
2L_8866095_SNP T G 0.07107 14 183 0.01134 1.0342276257022488E-02
2L_8866215_SNP T C 0.05025 10 189 0.08272 8.0041044494556152E-02
2L_8866311_SNP G A 0.4033 73 108 0.5852 5.7275827788250888E-01
2L_8866347_SNP A G 0.05584 11 186 0.3938 3.8818772143344538E-01
2L_8866404_SNP T C 0.3784 70 115 0.5232 5.1702063935622222E-01
2L_8866739_SNP G C 0.09524 18 171 0.8505 8.4773914043053367E-01
2L_8866785_SNP G T 0.1632 31 159 0.9682 9.6790753476912028E-01
2L_8866790_SNP C G 0.125 24 168 0.3785 3.8031983721654006E-01
2L_8867098_SNP T C 0.08377 16 175 0.1531 1.4691099943535757E-01
2L_8867121_SNP A C 0.1846 36 159 0.921 9.2071937372754631E-01
2L_8867238_SNP A G 0.1579 30 160 0.6315 6.2343419139893497E-01
2L_8867292_SNP T C 0.1692 33 162 0.6104 6.0936472206290626E-01
2L_8867310_SNP A G 0.1429 26 156 0.4073 3.9087857318665953E-01
2L_8867361_SNP T C 0.1099 21 170 0.3736 3.6656633644299519E-01
2L_8867508_SNP C T 0.4709 89 100 0.09948 1.0058705727407657E-01
2L_8867520_SNP G A 0.4703 87 98 0.0414 3.8118970028983887E-02
2L_8867523_SNP T C 0.4677 87 99 0.03366 3.0992843527555769E-02
2L_8867553_SNP T C 0.3073 55 124 0.2818 2.6427711967743051E-01
2L_8867577_SNP G T 0.4757 88 97 0.1652 1.5603286826983431E-01
2L_8867623_SNP C A 0.4839 90 96 0.08802 8.5134843720470088E-02
2L_8867629_SNP G A 0.4815 91 98 0.1355 1.3014832570309598E-01
2L_8867654_SNP A T 0.484 91 97 0.1381 1.3170672039262554E-01
2L_8867696_SNP T C 0.455 86 103 0.08692 8.2645208559860642E-02
2L_8867710_SNP C T 0.385 72 115 0.146 1.3721984120951858E-01
2L_8867771_SNP T C 0.2646 50 139 0.04729 4.3135201895415760E-02
2L_8867784_SNP T C 0.07107 14 183 0.4677 4.6388962421922730E-01
2L_8867816_SNP C T 0.3607 66 117 0.05708 5.1348993087282656E-02
2L_8867886_SNP C T 0.3743 70 117 0.1261 1.1848755676855949E-01
2L_8867998_SNP C T 0.2404 44 139 0.165 1.5204736260868723E-01
2L_8868047_SNP G A 0.1 19 171 0.09502 8.7861738196586159E-02
2L_8868073_SNP C G 0.2634 49 137 0.04825 4.5242412159577756E-02
2L_8868111_SNP T C 0.07732 15 179 0.9852 9.8567816883198567E-01
2L_8868173_SNP T A 0.1047 20 171 0.591 5.8603174969466920E-01
2L_8868191_SNP C T 0.3859 71 113 0.9675 9.6620389836393861E-01
2L_8868219_SNP T A 0.08947 17 173 0.8143 8.1076698223514021E-01
2L_8868226_SNP C G 0.1 19 171 0.6501 6.4509633948501310E-01
2L_8868260_SNP C T 0.09091 18 180 0.6178 6.1644722266737084E-01
2L_8868261_SNP C T 0.3617 68 120 0.7966 7.9041542823553257E-01
2L_8868293_SNP T C 0.09424 18 173 0.8727 8.7017574213229398E-01
2L_8868487_SNP A G 0.1111 22 176 0.7378 7.3813184819090027E-01
2L_8868511_SNP A C 0.1128 22 173 0.6697 6.7155936701147101E-01
2L_8868512_SNP C T 0.1719 33 159 0.9914 9.9125005057426496E-01
2L_8868550_SNP A G 0.1615 31 161 0.9837 9.8332771400830787E-01
2L_8868614_SNP A G 0.09524 18 171 0.05986 5.4047059595794256E-02
2L_8868694_SNP T A 0.07368 14 176 0.03448 3.2450168591251667E-02
2L_8868699_SNP T G 0.08247 16 178 0.2138 2.0755636140853628E-01
2L_8868701_SNP A C 0.08065 15 171 0.1216 1.2209752472734414E-01
2L_8868705_SNP T A 0.07853 15 176 0.1027 9.7267344948483214E-02
2L_8868713_SNP A C 0.0829 16 177 0.2185 2.1138217679431726E-01
2L_8868774_INS TATAAATATATATA T 0.07692 15 180 0.1781 1.7314054276216795E-01
2L_8868787_SNP A T 0.1128 22 173 0.6143 6.1327373332826174E-01
2L_8868807_SNP G C 0.07104 13 170 0.1667 1.5043991109944010E-01
2L_8868821_SNP T A 0.05102 10 186 0.3715 3.6425651529650938E-01
2L_8868861_DEL ATATTCATCTAA A 0.123 23 164 0.7186 7.1963327740424188E-01
2L_8868879_SNP A T 0.06452 12 174 0.1411 1.3081399862439835E-01
2L_8868886_SNP G C 0.4862 88 93 0.0508 4.3785325425926142E-02
2L_8868929_SNP A C 0.1613 30 156 0.9283 9.2638304415552608E-01
2L_8868997_SNP A G 0.06952 13 174 0.5239 5.2024520531288365E-01
2L_8869024_SNP T C 0.1082 21 173 0.3092 2.9915789743888144E-01
2L_8869157_SNP A G 0.4946 91 93 0.1091 1.0626520621172864E-01
2L_8869167_SNP A G 0.5 90 90 0.05623 5.6255091503763496E-02
2L_8869260_SNP A T 0.07853 15 176 0.2436 2.3071043543302761E-01
2L_8869268_SNP T A 0.07812 15 177 0.3132 3.0189402513528629E-01
2L_8869324_SNP C T 0.1414 27 164 0.5807 5.7346245951515051E-01
2L_8869327_DEL C CTA 0.1124 20 158 0.9671 9.6663986599721541E-01
2L_8869355_SNP C G 0.06667 13 182 0.1866 1.7901686706357200E-01
2L_8869376_SNP T A 0.1957 36 148 0.3134 3.0865391277634335E-01
2L_8869475_SNP C T 0.1383 26 162 0.776 7.7149507640735049E-01
2L_8869514_SNP G A 0.06667 13 182 0.7354 7.3203954914357250E-01
2L_8869526_SNP C T 0.2216 39 137 0.339 3.3134746933248849E-01
2L_8869534_SNP A G 0.1351 25 160 0.4963 4.8233424130195668E-01
2L_8869564_SNP C T 0.1969 38 155 0.0003205 3.2089812273235132E-04
2L_8869587_SNP G A 0.07732 15 179 0.3975 3.9020658151957177E-01
2L_8869593_SNP T C 0.1556 28 152 0.3192 3.0217572515585056E-01
2L_8869606_SNP C T 0.3492 66 123 0.6303 6.2528241237985616E-01
2L_8869614_SNP T G 0.3441 64 122 0.6784 6.7241546660706009E-01
2L_8869646_SNP A G 0.1675 32 159 0.8482 8.4469726460378469E-01
2L_8869659_SNP T C 0.171 33 160 0.6276 6.2130564734496985E-01
2L_8869666_SNP A G 0.1481 28 161 0.294 2.8127068375120556E-01
2L_8869684_SNP A G 0.1947 37 153 0.7752 7.7074246241268174E-01
2L_8869685_SNP T C 0.1979 38 154 0.8614 8.5884699664212805E-01
2L_8869688_SNP T G 0.1077 21 174 0.3038 2.9537712957999562E-01
2L_8869689_SNP G C 0.3352 59 117 0.9357 9.3515969543646893E-01
2L_8869717_SNP T G 0.07568 14 171 0.7015 6.9336395585955723E-01
2L_8869723_SNP A G 0.1641 32 163 0.7807 7.8088528018094416E-01
2L_8869737_SNP T A 0.1327 26 170 0.7727 7.7209170569382035E-01
2L_8869932_SNP A G 0.4877 79 83 0.1464 1.4966506443408756E-01
2L_8869997_SNP T A 0.1118 19 151 0.8761 8.6907757176532929E-01
2L_8870230_SNP T A 0.4033 73 108 0.06572 5.9426078055052144E-02
2L_8870245_SNP C G 0.08629 17 180 0.6943 6.9030455164393700E-01
2L_8870261_SNP C T 0.2222 42 147 0.07788 7.3917251411922749E-02
2L_8870264_SNP G A 0.2211 42 148 0.06956 6.6465341346029203E-02
2L_8870274_SNP C T 0.2263 43 147 0.09553 9.5553825290608296E-02
2L_8870284_SNP G T 0.08718 17 178 0.2949 2.9288789627521450E-01
2L_8870345_SNP C T 0.3791 69 113 0.5565 5.5456625685937466E-01
2L_8870364_SNP T C 0.4033 73 108 0.8594 8.5601570116037906E-01
2L_8870366_SNP T A 0.4205 74 102 0.4603 4.4817520183717774E-01
2L_8870373_SNP T C 0.1793 33 151 0.05384 5.2820387564481812E-02
2L_8870380_SNP T C 0.1071 21 175 0.4921 4.8910156101946267E-01
2L_8870387_SNP A T 0.1649 31 157 0.04451 3.8470957125858345E-02
2L_8870439_SNP A G 0.2383 46 147 0.1724 1.6951842357268276E-01
2L_8870529_SNP T G 0.1543 29 159 0.2801 2.6902833168693363E-01
2L_8870550_SNP T G 0.1036 20 173 0.3161 3.0715929901746042E-01
2L_8870551_SNP T G 0.09896 19 173 0.3307 3.2059054056682645E-01
2L_8870553_SNP C A 0.3892 72 113 0.4198 4.0401356552869805E-01
2L_8870572_SNP C T 0.1244 24 169 0.1609 1.5397042732048660E-01
2L_8870618_DEL A AT 0.4208 77 106 0.4938 4.8418568387809569E-01
2L_8870650_SNP A G 0.2857 54 135 0.2055 2.0133549892644431E-01
2L_8870663_SNP A T 0.1728 33 158 0.2427 2.3501124459919231E-01
2L_8870697_SNP C A 0.09184 18 178 0.875 8.7409513037716935E-01
2L_8870698_DEL A AA 0.2321 39 129 0.7143 6.9982123259999285E-01
2L_8870727_SNP C T 0.1702 32 156 0.0605 5.2860470247229299E-02
2L_8870740_SNP T C 0.462 85 99 0.8388 8.3453712194080920E-01
2L_8870749_SNP G T 0.4595 85 100 0.916 9.1410908569952465E-01
2L_8870750_SNP T A 0.4505 82 100 0.6512 6.4240059153367923E-01
2L_8870772_SNP T G 0.05155 10 184 0.8627 8.6096895829878806E-01
2L_8870813_SNP T G 0.05102 10 186 0.3016 2.9486983796678645E-01
2L_8870839_SNP C G 0.1036 20 173 0.09905 9.2300291115895883E-02
2L_8870846_SNP T G 0.1 19 171 0.1865 1.7501353465917546E-01
2L_8870854_SNP C A 0.2584 46 132 0.8284 8.2215395807898872E-01
2L_8870883_SNP A G 0.123 23 164 0.05862 5.1317158954868276E-02
2L_8870907_SNP G T 0.4868 92 97 0.04648 4.3436987562237087E-02
2L_8870913_SNP T G 0.1026 20 175 0.7934 7.9044590244245994E-01
2L_8870966_SNP G A 0.2642 51 142 0.3624 3.5651148495474283E-01
2L_8871032_SNP A C 0.2086 39 148 0.4653 4.5695748285099602E-01
2L_8871065_SNP T C 0.2292 44 148 0.7681 7.6533943551647354E-01
2L_8871097_SNP T C 0.1202 22 161 0.8204 8.1398092547924183E-01
2L_8871124_SNP T G 0.1209 22 160 0.6759 6.6859221669251911E-01
2L_8871158_SNP T C 0.1804 35 159 0.1224 1.1908300481308021E-01
2L_8871311_SNP A G 0.3925 73 113 0.2311 2.1460483054025625E-01
2L_8871338_SNP T C 0.1885 36 155 0.9042 9.0189089100640663E-01
2L_8871508_SNP T C 0.2582 47 135 0.2308 2.1333759503158312E-01
2L_8871554_SNP G C 0.246 46 141 0.0462 4.2491024879214183E-02
2L_8871576_SNP T C 0.3389 61 119 0.8871 8.8642319514406520E-01
2L_8871626_SNP T A 0.06771 13 179 0.3718 3.6791046204616729E-01
2L_8871650_DEL G GCTTCGTCTG 0.1176 20 150 0.2956 2.8069508543454424E-01
2L_8871759_SNP T C 0.1789 34 156 0.7905 7.8668258820919046E-01
2L_8872035_DEL C CGGATC 0.1875 36 156 0.4662 4.5861829621813954E-01
2L_8872062_INS TT T 0.1044 19 163 0.0598 5.2051482875976419E-02
2L_8872111_SNP G A 0.2579 49 141 0.008295 7.2420596864114610E-03
2L_8872118_DEL A AA 0.133 25 163 0.1968 1.8571529709427603E-01
2L_8872152_SNP A G 0.2865 53 132 0.001447 9.5999447407500629E-04
2L_8872171_SNP G C 0.1481 28 161 0.1515 1.4133878986061588E-01
2L_8872179_SNP G T 0.2947 56 134 0.09402 9.0901674901597174E-02
2L_8872180_SNP T C 0.2947 56 134 0.09389 9.0621729274767859E-02
2L_8872202_SNP G A 0.2984 57 134 0.07831 7.5582010450159887E-02
2L_8872206_SNP G A 0.3 57 133 0.08518 8.2207079234630137E-02
2L_8872214_INS TTC T 0.3021 58 134 0.07382 7.1856260685331921E-02
2L_8872216_INS TTA T 0.3021 58 134 0.07382 7.1856260685331921E-02
2L_8872219_SNP A G 0.3875 62 98 0.03811 2.7080579957836678E-02
2L_8872228_SNP A G 0.3558 58 105 0.0218 1.5236157385107918E-02
2L_8872233_SNP T A 0.3478 56 105 0.02087 1.4091563504550372E-02
2L_8872248_SNP A T 0.2995 56 131 0.09511 8.9254951489734391E-02
2L_8872259_SNP C T 0.1421 27 163 0.07409 6.8205358621282658E-02
2L_8872276_SNP A T 0.2947 56 134 0.07394 7.0500605629122082E-02
2L_8872412_SNP C T 0.1649 32 162 0.01285 1.1207442087520020E-02
2L_8872447_SNP T C 0.1192 23 170 0.1451 1.3682019122000855E-01
2L_8872611_SNP A G 0.1613 30 156 0.5047 4.9220086596383816E-01
2L_8872655_SNP A C 0.05051 10 188 0.9186 9.1829276102303325E-01
2L_8872666_SNP T G 0.3492 66 123 0.4661 4.5921004618562400E-01
2L_8872803_SNP A G 0.1813 35 158 0.5465 5.4066617617468671E-01
2L_8872835_SNP A G 0.2618 50 141 0.1871 1.8099117223557992E-01
2L_8872859_SNP A G 0.1094 21 171 0.08412 7.7853490877621223E-02
2L_8872890_SNP G C 0.2316 41 136 0.7466 7.3908795757588663E-01
2L_8872901_SNP A G 0.2303 41 137 0.7422 7.3525515765423743E-01
2L_8872932_SNP G A 0.1799 34 155 0.1215 1.1216359191930902E-01
2L_8872944_SNP T A 0.2431 44 137 0.5213 5.0772545601930441E-01
2L_8872953_DEL G TTTAATTACA 0.2402 43 136 0.619 6.0886477282884455E-01
2L_8872977_SNP A T 0.427 79 106 0.3726 3.6255987915349308E-01
2L_8872980_SNP T C 0.2527 46 136 0.7502 7.4102712873200660E-01
2L_8872986_SNP A G 0.2514 46 137 0.7351 7.2596744497378551E-01
2L_8872989_SNP G A 0.1579 30 160 0.6868 6.8036585511201353E-01
2L_8872992_SNP A G 0.3904 73 114 0.1732 1.6263263169430353E-01
2L_8873002_DEL A AACCAGCAACATAA 0.2971 52 123 0.2168 1.9296977368092827E-01
2L_8873022_DEL G GCGG 0.2514 46 137 0.8761 8.7173939956421420E-01
2L_8873046_SNP C A 0.2626 47 132 0.8689 8.6449880558953751E-01
2L_8873063_SNP C T 0.1042 20 172 0.1369 1.2781748135965376E-01
2L_8873065_SNP C A 0.235 43 140 0.7938 7.8802548101430503E-01
2L_8873099_SNP T C 0.2766 52 136 0.1709 1.6279421464458965E-01
2L_8873100_SNP G A 0.4565 84 100 0.3133 3.0089634840415291E-01
2L_8873152_SNP C G 0.1474 28 162 0.2459 2.3617359431395180E-01
2L_8873154_SNP G A 0.2222 42 147 0.7648 7.5940229550637750E-01
2L_8873177_SNP A G 0.1005 19 170 0.06888 6.4421494116471537E-02
2L_8873218_SNP A C 0.3315 61 123 0.9361 9.3446327753237501E-01
2L_8873272_SNP A G 0.1818 34 153 0.124 1.1428441856318983E-01
2L_8873390_SNP A C 0.1031 20 174 0.3884 3.8622549070909706E-01
2L_8873407_SNP T C 0.2473 46 140 0.2413 2.3100412745112475E-01
2L_8873532_SNP A C 0.3027 56 129 0.4379 4.2927483241432574E-01
2L_8873624_SNP T C 0.1094 21 171 0.1838 1.7470336310378043E-01
2L_8873636_SNP G T 0.3315 60 121 0.9228 9.2036770280077684E-01
2L_8873670_SNP T C 0.2912 53 129 0.6937 6.8641371886935865E-01
2L_8873825_SNP A G 0.1842 35 155 0.6254 6.1907322810367083E-01
2L_8873828_SNP T A 0.2674 50 137 0.6481 6.3941941467247465E-01
2L_8873876_INS TGT T 0.05747 10 164 0.5778 5.8633781292505294E-01
2L_8873907_SNP A C 0.1786 35 161 0.3012 2.9724205607203880E-01
2L_8873930_SNP A G 0.1795 35 160 0.3143 3.0984802363116926E-01
2L_8873931_SNP T G 0.1846 36 159 0.3551 3.4969310581414204E-01
2L_8874097_SNP A C 0.1111 21 168 0.6219 6.2007066823194257E-01
2L_8874225_SNP A T 0.2198 40 142 0.08556 7.9175632031992280E-02
2L_8874359_MNP TTA AAG 0.1937 37 154 0.8791 8.7700404732647397E-01
2L_8874364_INS GAGG G 0.1947 37 153 0.9101 9.0850805216398556E-01
2L_8874384_SNP T G 0.4378 81 104 0.7063 7.0261957674939057E-01
2L_8874392_SNP C T 0.4486 83 102 0.8713 8.6760788758809526E-01
2L_8874417_SNP C A 0.4432 82 103 0.349 3.3279090714404536E-01
2L_8874418_INS T TA 0.4409 82 104 0.3564 3.4139993924646639E-01
2L_8874475_SNP A G 0.07216 14 180 0.7866 7.8453766691350113E-01
2L_8874476_SNP A T 0.1852 35 154 0.4626 4.5476716576435472E-01
2L_8874521_SNP A G 0.3132 57 125 0.3525 3.4154023451928506E-01
2L_8874565_SNP G A 0.1453 26 153 0.6496 6.3857436329016593E-01
2L_8874594_SNP G A 0.3204 58 123 0.417 4.0865895600218960E-01
2L_8874627_SNP A C 0.1517 27 151 0.4896 4.7129629484868163E-01
2L_8874649_SNP T C 0.3077 56 126 0.2776 2.6174271566378937E-01
2L_8874667_INS TC T 0.1751 31 146 0.6512 6.3770896119710807E-01
2L_8874674_SNP G A 0.1638 29 148 0.4003 3.8530326453507968E-01
2L_8874681_SNP A T 0.09574 18 170 0.0734 6.6656581363228593E-02
2L_8874746_SNP C T 0.1094 21 171 0.2013 1.9298820881341816E-01
2L_8874799_INS TT T 0.2882 49 121 0.8503 8.5124822569910030E-01
2L_8874805_SNP T C 0.2632 50 140 0.1418 1.3400979857794137E-01
2L_8874905_SNP C G 0.1771 34 158 0.5773 5.7046411893624049E-01
2L_8874977_INS ACATG A 0.07738 13 155 0.02462 1.6561777281438109E-02
2L_8874978_SNP T C 0.2788 46 119 0.008805 5.3496965580935472E-03
2L_8875020_SNP T C 0.151 29 163 0.1504 1.4510721993039444E-01
2L_8875107_SNP T A 0.06806 13 178 0.3848 3.7735499645617188E-01
2L_8875112_SNP A C 0.3758 62 103 0.8674 8.6235886986449684E-01
2L_8875120_SNP A G 0.3832 64 103 0.8961 8.9086589212573242E-01
2L_8875224_SNP T C 0.3506 61 113 0.792 7.8404274175252175E-01
2L_8875288_SNP T C 0.1746 33 156 0.9882 9.8787311484531082E-01
2L_8875296_SNP A G 0.4034 71 105 0.3914 3.7597720602043794E-01
2L_8875302_DEL T TCCA 0.2278 41 139 0.144 1.3213029480178651E-01
2L_8875308_SNP A C 0.2291 41 138 0.1331 1.2272056375807527E-01
2L_8875309_SNP C A 0.2473 45 137 0.1434 1.3526481477754826E-01
2L_8875381_SNP T G 0.1937 37 154 0.7926 7.8871549580063061E-01
2L_8875393_SNP C T 0.2174 40 144 0.3001 3.0362300392099628E-01
2L_8875480_SNP T A 0.07216 14 180 0.8858 8.8429214534613410E-01
2L_8875489_DEL A ATTTATTTCTAGCCATTACTGCAAGA 0.0625 12 180 0.8549 8.5217938891452472E-01
2L_8875511_SNP T A 0.2515 43 128 0.07248 6.7413357667066520E-02
2L_8875516_DEL T TTACGCACT 0.1058 20 169 0.08112 7.5852421046086610E-02
2L_8875525_SNP C G 0.228 44 149 0.06357 5.8378438425374865E-02
2L_8875532_INS AGAGTAAAA A 0.08982 15 152 0.06834 5.4296988078765838E-02
2L_8875533_SNP G T 0.4239 78 106 0.1012 9.0163426377903422E-02
2L_8875560_SNP A T 0.1755 33 155 0.5224 5.1250496439490423E-01
2L_8875584_SNP G T 0.4703 87 98 0.2929 2.8299194379369386E-01
2L_8875589_SNP G A 0.3229 62 130 0.4988 4.8998690127432643E-01
2L_8875615_SNP G A 0.3194 61 130 0.3993 3.9024415208055552E-01
2L_8875619_SNP A C 0.1105 21 169 0.0513 4.5535870070039078E-02
2L_8875637_SNP T C 0.4541 84 101 0.4545 4.4193126430161056E-01
2L_8875650_SNP C T 0.4725 86 96 0.126 1.0985453442686233E-01
2L_8875659_SNP T C 0.1587 30 159 0.3522 3.4234320268870444E-01
2L_8875672_SNP A G 0.3212 62 131 0.4162 4.0964793356035079E-01
2L_8875680_SNP G C 0.3246 62 129 0.422 4.1395564197404489E-01
2L_8875683_SNP A G 0.2654 43 119 0.4638 4.5692062890574414E-01
2L_8875691_INS AGA A 0.2045 36 140 0.4662 4.5942670336943636E-01
2L_8875698_SNP A G 0.2784 49 127 0.6929 7.2090474863013587E-01
2L_8875700_SNP T A 0.2888 54 133 0.08074 7.2341770833164121E-02
2L_8875715_SNP T C 0.1099 21 170 0.4779 4.6753327026774272E-01
2L_8875740_SNP C T 0.1186 23 171 0.4657 4.5956540241495614E-01
2L_8875743_SNP A G 0.09845 19 174 0.7203 7.1844967991162789E-01
2L_8875751_SNP T C 0.3022 55 127 0.231 2.2080340250227715E-01
2L_8875752_SNP A C 0.1111 21 168 0.05465 4.9711312822209232E-02
2L_8875753_SNP A G 0.2304 44 147 0.3653 3.6027395719219768E-01
2L_8875784_SNP A G 0.2188 42 150 0.1488 1.4139534707148071E-01
2L_8875823_SNP T C 0.1947 37 153 0.7502 7.4632383481931175E-01
2L_8875826_SNP G A 0.09326 18 175 0.4177 4.1064694337284879E-01
2L_8875867_SNP A G 0.2928 53 128 0.3201 3.0593094045632596E-01
2L_8875897_SNP G A 0.1872 35 152 0.002574 1.9303756213588687E-03
2L_8875917_INS TCGC CA 0.1667 32 160 0.4382 4.2997248484864126E-01
2L_8875931_SNP C T 0.06122 12 184 0.05227 5.1920804537955334E-02
2L_8875977_SNP T C 0.1905 36 153 0.8053 8.0732653391734710E-01
2L_8876014_SNP A G 0.2031 39 153 0.5534 5.4417433295573026E-01
2L_8876061_SNP G A 0.3641 67 117 0.134 1.2041174437936031E-01
2L_8876159_SNP T A 0.3027 56 129 0.2445 2.3233859624479936E-01
2L_8876295_DEL G GG 0.4831 86 92 0.8549 8.5362729861574616E-01
2L_8876298_SNP C T 0.4667 84 96 0.8141 8.1221807938739354E-01
2L_8876315_DEL C CC 0.08152 15 169 0.01496 1.3181063845190626E-02
2L_8876319_DEL G GG 0.4393 76 97 0.8391 8.3726447164075368E-01
2L_8876406_SNP T C 0.06316 12 178 0.08177 7.6188011569484709E-02
2L_8876539_SNP T G 0.1523 30 167 0.4855 4.8513727992826094E-01
2L_8876541_SNP T C 0.1606 31 162 0.313 3.0541865456589989E-01
2L_8876555_SNP C A 0.178 34 157 0.6247 6.2026466024654303E-01
2L_8876556_SNP A G 0.1574 31 166 0.4955 4.9082667988158413E-01
2L_8876580_SNP A G 0.1856 36 158 0.5348 5.2933373689132490E-01
2L_8876589_SNP C G 0.3622 67 118 0.4097 3.9953129687018707E-01
2L_8876591_SNP T C 0.1146 22 170 0.1832 1.7741776980375923E-01
2L_8876606_SNP T A 0.1737 33 157 0.6205 6.1287331343541473E-01
2L_8876620_SNP G C 0.1277 24 164 0.8314 8.2732870695446603E-01
2L_8876649_SNP C G 0.1385 27 168 0.01554 1.4218590159851370E-02
2L_8876674_SNP A T 0.3443 63 120 0.1898 1.7435984706555407E-01
2L_8876687_SNP T C 0.1302 25 167 0.005282 4.5451361301140159E-03
2L_8876688_SNP T C 0.1518 29 162 0.4182 4.1063321433730149E-01
2L_8876691_SNP T C 0.1523 30 167 0.5934 5.8906175866436439E-01
2L_8876697_SNP A T 0.07254 14 179 0.298 2.8789731443484567E-01
2L_8876704_SNP A G 0.1503 29 164 0.5623 5.5464278825907964E-01
2L_8876705_SNP A T 0.07853 15 176 0.2829 2.7084949968320893E-01
2L_8876706_SNP T A 0.3904 73 114 0.005386 4.1864585254007816E-03
2L_8876722_INS C CT 0.2147 38 139 0.3467 3.2684237203236532E-01
2L_8876730_SNP T C 0.3444 62 118 0.1337 1.2302482296129258E-01
2L_8876755_SNP A T 0.09239 17 167 0.1477 1.3479295831862204E-01
2L_8876806_SNP T C 0.339 60 117 0.2509 2.3228937648398995E-01
2L_8876852_SNP T A 0.3191 60 128 0.2798 2.6843271873495433E-01
2L_8877193_DEL T TGT 0.1186 21 156 0.9033 9.1149897874962016E-01
2L_8877245_SNP A G 0.07732 15 179 0.004389 3.8636987608757461E-03
2L_8877265_SNP A C 0.05376 10 176 0.01936 1.7474983422458581E-02
2L_8877338_SNP T G 0.3405 63 122 0.7066 6.9879022834750004E-01
2L_8877369_SNP A T 0.1818 34 153 0.1201 1.1091653100891141E-01
2L_8877391_SNP G C 0.1882 35 151 0.1175 1.0708439127262925E-01
2L_8877416_SNP C T 0.3646 66 115 0.7665 7.5926865245100517E-01
2L_8877421_SNP A C 0.1989 37 149 0.1515 1.3700139674448597E-01
2L_8877441_SNP T C 0.1694 31 152 0.3998 3.8513777357296985E-01
2L_8877456_SNP A T 0.1036 20 173 0.2166 2.1572998847225600E-01
2L_8877509_SNP T A 0.1696 29 142 0.3793 3.6828478213267679E-01
2L_8877684_SNP G A 0.1559 29 157 0.2701 2.6028413615439772E-01
2L_8877722_SNP T A 0.1744 34 161 0.7482 7.4548739903009398E-01
2L_8877761_SNP T G 0.2186 40 143 0.305 2.9438740949944386E-01
2L_8877780_SNP T G 0.1739 32 152 0.3275 3.2152783819874697E-01
2L_8877942_SNP A T 0.257 46 133 0.9939 9.9376833900262596E-01
2L_8878029_DEL T TTTG 0.1596 30 158 0.2884 2.7692609239483701E-01
2L_8878055_SNP A T 0.05612 11 185 0.9634 9.6290036249080690E-01
2L_8878070_SNP C T 0.4686 82 93 0.9428 9.4151628229778350E-01
2L_8878092_SNP T G 0.3452 58 110 0.3562 3.3682961149722457E-01
2L_8878126_SNP C G 0.1257 24 167 0.9992 9.9917344022701626E-01
2L_8878184_SNP A T 0.1458 28 164 0.3663 3.5840646409610877E-01
2L_8878267_SNP G C 0.2021 38 150 0.7102 7.0209888654048158E-01
2L_8878504_SNP T C 0.4098 75 108 0.4396 4.3017423944412869E-01
2L_8878505_SNP A C 0.3923 71 110 0.3609 3.4762443530148113E-01
2L_8878596_SNP G C 0.08021 15 172 0.2286 2.2221022268494750E-01
2L_8878625_SNP T C 0.2513 48 143 0.1647 1.5836627851619434E-01
2L_8878779_SNP C T 0.4066 74 108 0.7576 7.5131695198727511E-01
2L_8878785_SNP C A 0.1011 19 169 0.3605 3.6132121021110275E-01
2L_8878836_SNP C A 0.1053 20 170 0.2835 2.7276861816980535E-01
2L_8878852_SNP T C 0.2692 49 133 0.1771 1.6473311526807521E-01
2L_8878853_SNP A G 0.2278 41 139 0.04335 3.6048516620195696E-02
2L_8878900_SNP C T 0.3548 66 120 0.02895 2.8125783044127939E-02
2L_8878902_SNP G A 0.3583 67 120 0.02467 2.4133216566163056E-02
2L_8878919_SNP A G 0.08163 16 180 0.3048 3.0099748735524567E-01
2L_8878931_SNP A G 0.09794 19 175 0.03544 3.6404669697140631E-02
2L_8878961_SNP G A 0.2634 49 137 0.1323 1.2391247721041942E-01
2L_8878973_SNP G A 0.05348 10 177 0.1789 1.7924310593095771E-01
2L_8878986_SNP T A 0.3641 67 117 0.02768 2.4902394204289507E-02
2L_8878987_INS TGCCAG T 0.05076 10 187 0.1741 1.7134662774088116E-01
2L_8878999_SNP C T 0.05556 11 187 0.36 3.5605792265636904E-01
2L_8879011_SNP T A 0.2199 42 149 0.5648 5.5849216838850690E-01
2L_8879020_SNP G T 0.3626 66 116 0.9761 9.7561265733510438E-01
2L_8879024_SNP A G 0.2283 42 142 0.9841 9.8382514562166234E-01
2L_8879042_SNP A T 0.3681 67 115 0.7783 7.7326384713204477E-01
2L_8879046_SNP T C 0.2042 39 152 0.008854 7.7899116456014699E-03
2L_8879074_SNP T C 0.1892 35 150 0.0775 7.0328851346985882E-02
2L_8879086_SNP G T 0.1 19 171 0.7503 7.4459091324584958E-01
2L_8879125_SNP A T 0.2105 40 150 0.5022 4.9805502266778179E-01
2L_8879129_SNP C A 0.2116 40 149 0.7057 7.0053394218273546E-01
2L_8879142_SNP C T 0.05556 11 187 0.1641 1.6190272617478718E-01
2L_8879218_SNP A G 0.05612 11 185 0.06977 6.8149112031816755E-02
2L_8879299_SNP C G 0.3958 76 116 0.01643 1.4183321859725968E-02
2L_8879311_SNP A G 0.133 25 163 0.3223 3.0931070304361885E-01
2L_8879313_SNP G C 0.1925 36 151 0.06069 5.3773086238374387E-02
2L_8879315_SNP G A 0.1957 36 148 0.1062 9.6444459557748830E-02
2L_8879316_SNP G C 0.1749 32 151 0.1088 9.7852338770185732E-02
2L_8879380_SNP C G 0.05155 10 184 0.7489 7.4397248425927898E-01
2L_8879454_SNP T C 0.2842 52 131 0.0703 6.2095155366460736E-02
2L_8879455_SNP A T 0.2216 41 144 0.0885 7.9151615221877317E-02
2L_8879529_SNP C G 0.06748 11 152 0.6502 6.3770661203220513E-01
2L_8879569_SNP G A 0.3667 66 114 0.6001 6.0464782276870566E-01
2L_8879594_SNP A G 0.09574 18 170 0.3398 3.2803016442285482E-01
2L_8879698_SNP T C 0.05102 10 186 0.6171 6.1465524448484898E-01
2L_8879809_DEL TCT CACGG 0.1649 32 162 0.363 3.5663367577478366E-01
2L_8879875_SNP G A 0.3889 70 110 0.8485 8.4655160724078904E-01
2L_8879946_SNP A T 0.1615 31 161 0.4853 4.7929973136670323E-01
2L_8879989_SNP G A 0.4645 85 98 0.3411 3.3670098326625608E-01
2L_8880048_SNP A T 0.2789 53 137 0.3326 3.2734163435184160E-01
2L_8880090_SNP A T 0.1571 30 161 0.4664 4.5963856845327844E-01
2L_8880094_SNP T C 0.1667 32 160 0.5838 5.7868730511561040E-01
2L_8880102_SNP G C 0.1701 33 161 0.6484 6.4533762681511520E-01
2L_8880103_DEL G GTCTAAGACTG 0.1701 33 161 0.6484 6.4533762681511520E-01
2L_8880123_DEL T TTCTGACTTTTAATA 0.171 33 160 0.4776 4.7119073401291145E-01
2L_8880152_SNP G A 0.2198 40 142 0.7701 7.6858776021496011E-01
2L_8880158_SNP C G 0.4469 80 99 0.6882 6.7727203726253993E-01
2L_8880166_SNP G C 0.452 80 97 0.8009 7.9827011713759222E-01
2L_8880174_SNP G C 0.4432 78 98 0.6457 6.3754901997443347E-01
2L_8880177_SNP A G 0.3022 55 127 0.005615 5.1878058746006256E-03
2L_8880183_SNP T A 0.4807 87 94 0.5352 5.1887158083260021E-01
2L_8880195_SNP A C 0.269 46 125 0.9923 9.9204631205637350E-01
2L_8880364_SNP A G 0.2299 43 144 0.3121 3.0315744616127516E-01
2L_8880429_SNP T A 0.2056 37 143 0.226 2.0931021755934054E-01
2L_8880513_SNP T G 0.3149 57 124 0.1439 1.3459104688349388E-01
2L_8880581_SNP C A 0.2762 50 131 0.09151 8.5468537111285103E-02
2L_8880582_SNP G A 0.2802 51 131 0.1074 9.6888553361022978E-02
2L_8880652_SNP G A 0.2667 48 132 0.1102 1.0149634250595219E-01
2L_8880667_SNP C T 0.2707 49 132 0.2192 2.0453444526265863E-01
2L_8880848_SNP G A 0.1693 32 157 0.3813 3.7446470074810378E-01
2L_8880977_SNP G T 0.488 81 85 0.8314 8.2780299522314149E-01
2L_8880978_SNP T G 0.1902 35 149 0.7934 7.8784531086818377E-01
2L_8881011_SNP A G 0.2474 47 143 0.9061 9.0496623812469501E-01
2L_8881044_DEL T TATATCGTT 0.163 30 154 0.7739 7.6713123068901412E-01
2L_8881067_SNP C T 0.4703 87 98 0.2412 2.3428228763173697E-01
2L_8881134_SNP T G 0.4302 74 98 0.7352 7.2268660669816964E-01
2L_8881221_SNP T G 0.1568 29 156 0.1823 1.7249623019002958E-01
2L_8881272_SNP A G 0.2363 43 139 0.5023 4.8993804782763251E-01
2L_8881294_SNP A G 0.1487 29 166 0.1345 1.3152286555223014E-01
2L_8881447_SNP A G 0.08377 16 175 0.3464 3.4136757276556806E-01
2L_8881448_SNP C A 0.191 34 144 0.1539 1.3788438089404187E-01
2L_8881644_SNP A G 0.2513 47 140 0.2842 2.7415053447561322E-01
2L_8881651_SNP G T 0.2128 40 148 0.1365 1.2949050015324959E-01
2L_8881653_SNP A G 0.1179 23 172 0.8037 8.0268671408539749E-01
2L_8881677_SNP G T 0.2086 39 148 0.1297 1.2164057232097025E-01
2L_8881679_SNP C T 0.05236 10 181 0.1701 1.6176040706579775E-01
2L_8881688_INS ACACCTAA A 0.05181 10 183 0.08734 8.0692228836371435E-02
2L_8881732_SNP A G 0.25 48 144 0.5184 5.1459465808668003E-01
2L_8881749_SNP G T 0.5 94 94 0.7733 7.6808158676960925E-01
2L_8881751_SNP A G 0.4974 94 95 0.7791 7.7474126806648447E-01
2L_8881755_SNP A C 0.1684 32 158 0.4312 4.2553472165821726E-01
2L_8881762_SNP G A 0.4492 84 103 0.996 9.9595310164342155E-01
2L_8881767_SNP T C 0.4946 92 94 0.7379 7.3147168603589430E-01
2L_8881770_SNP T A 0.4947 94 96 0.8104 8.0707574180063635E-01
2L_8881787_SNP T A 0.4421 84 106 0.5273 5.1903918157695328E-01
2L_8881793_SNP G A 0.4749 85 94 0.8869 8.8793291860585699E-01
2L_8881794_SNP G A 0.05181 10 183 0.3309 3.2009676304849999E-01
2L_8881808_SNP A G 0.1016 19 168 0.8638 8.6642614629452253E-01
2L_8881814_SNP A T 0.4947 93 95 0.8082 8.0437620125079334E-01
2L_8881816_SNP T C 0.492 92 95 0.7721 7.6728467708976544E-01
2L_8881817_SNP A G 0.4521 85 103 0.4523 4.4224069621599182E-01
2L_8881822_SNP A T 0.4696 85 96 0.6584 6.6182816565846858E-01
2L_8881830_SNP A T 0.4545 85 102 0.4744 4.6378511129884337E-01
2L_8881831_SNP A T 0.4545 85 102 0.5672 5.5939563821233484E-01
2L_8881838_SNP G A 0.4415 83 105 0.8448 8.4193962007755951E-01
2L_8881852_SNP T C 0.1405 26 159 0.6374 6.2680756143350091E-01
2L_8881857_SNP T A 0.07979 15 173 0.8384 8.3411144887930577E-01
2L_8881858_SNP G A 0.1885 36 155 0.7574 7.5254338281307676E-01
2L_8881863_SNP T G 0.1737 33 157 0.3294 3.1970515297050395E-01
2L_8881867_SNP G T 0.1429 26 156 0.7557 7.4502106602274654E-01
2L_8881868_SNP T C 0.1789 34 156 0.3708 3.6164104774043704E-01
2L_8881873_SNP G A 0.08021 15 172 0.8452 8.4045575364215430E-01
2L_8881874_SNP C T 0.1793 33 151 0.4995 4.8453187821934263E-01
2L_8881878_SNP T G 0.4641 84 97 0.6089 5.9841564261885971E-01
2L_8881885_SNP A G 0.467 85 97 0.7053 6.9405763367536832E-01
2L_8881889_SNP C T 0.3138 59 129 0.3541 3.3829939633773454E-01
2L_8881893_SNP G T 0.4481 82 101 0.7201 7.1128223211852715E-01
2L_8881908_SNP A G 0.4324 80 105 0.5043 4.9385147953321684E-01
2L_8881911_SNP C T 0.4355 81 105 0.6094 6.0297824082488183E-01
2L_8881922_SNP C T 0.4637 83 96 0.7109 7.0705592211712576E-01
2L_8881933_SNP A T 0.1746 33 156 0.3663 3.5705122919499710E-01
2L_8881951_SNP C T 0.08602 16 170 0.954 9.5260174310390722E-01
2L_8882161_SNP C T 0.1623 31 160 0.3586 3.4871447855147264E-01
2L_8882299_SNP C A 0.4255 80 108 0.4226 4.1440831524333566E-01
2L_8882317_DEL A ATCA 0.4337 72 94 0.6723 6.6734076004252407E-01
2L_8882435_SNP C T 0.1875 36 156 0.4436 4.3606614165173796E-01
2L_8882499_SNP A G 0.07853 15 176 0.392 3.8184814413676371E-01
2L_8882575_SNP A G 0.09326 18 175 0.4903 4.8853299375734971E-01
2L_8882775_SNP C G 0.4064 76 111 0.7983 7.9532226123070027E-01
2L_8882780_SNP G C 0.4118 77 110 0.9941 9.9409938121215569E-01
2L_8882791_SNP A C 0.4615 84 98 0.6253 6.1641275514270832E-01
2L_8882838_SNP T C 0.4439 83 104 0.6303 6.2752420533467335E-01
2L_8882860_SNP A C 0.4239 78 106 0.2299 2.1904723112844671E-01
2L_8882862_SNP G T 0.4603 87 102 0.5634 5.5708766195329407E-01
2L_8882863_SNP T A 0.4565 84 100 0.5966 5.8736917266339039E-01
2L_8882919_SNP A T 0.09231 18 177 0.5748 5.7238737513531157E-01
2L_8882951_SNP A T 0.4255 80 108 0.2067 1.9978350645604470E-01
2L_8882956_SNP T C 0.4868 92 97 0.497 4.8969085438217008E-01
2L_8882967_SNP A T 0.3817 71 115 0.5597 5.6108890004600043E-01
2L_8883019_DEL T TACTTGCCGACACT 0.3667 66 114 0.2936 2.7552450994728783E-01
2L_8883070_SNP A G 0.0625 12 180 0.5173 5.1013669036214293E-01
2L_8883139_SNP G C 0.3825 70 113 0.06338 5.5977593377223946E-02
2L_8883234_SNP C A 0.0582 11 178 0.2721 2.9095510667757241E-01
2L_8883300_SNP G A 0.05051 10 188 0.2501 2.4587168723964248E-01
2L_8883344_SNP C T 0.0567 11 183 0.08983 8.4889230897379653E-02
2L_8883450_SNP C G 0.3279 60 123 0.3764 3.6579679781853125E-01
2L_8883481_SNP A G 0.1606 31 162 0.4416 4.3845371665670907E-01
2L_8883518_SNP A C 0.05348 10 177 0.2383 2.3041445555140383E-01
2L_8883534_SNP T A 0.3175 60 129 0.2096 2.0387065082286482E-01
2L_8883536_SNP T C 0.05319 10 178 0.04065 3.8517290071554043E-02
2L_8883606_SNP G A 0.4972 89 90 0.7462 7.4663675218461800E-01
2L_8883645_SNP A C 0.0582 11 178 0.1414 1.3536320985252381E-01
2L_8883737_SNP A G 0.05376 10 176 0.04347 4.3960368322119511E-02
2L_8883775_INS AA A 0.475 76 84 0.7132 7.1711572638883569E-01
2L_8883818_SNP G A 0.2951 54 129 0.1056 9.6025418766708337E-02
2L_8883846_SNP T A 0.101 20 178 0.5706 5.6663989087168209E-01
2L_8883915_SNP T G 0.3657 64 111 0.3272 3.2365764763439708E-01
2L_8883924_SNP A T 0.2567 48 139 0.04905 4.5430976048553985E-02
2L_8883926_SNP C A 0.05882 11 176 0.1523 1.5164301906785538E-01
2L_8883935_SNP T G 0.05319 10 178 0.04175 4.3138900180097604E-02
2L_8883937_SNP A G 0.2935 54 130 0.1614 1.5085592789955038E-01
2L_8883941_SNP C T 0.3989 73 110 0.1555 1.4977000105820537E-01
2L_8883954_SNP G A 0.2567 48 139 0.9868 9.8644195048447514E-01
2L_8883965_DEL C CTG 0.0582 11 178 0.1382 1.3274003417266733E-01
2L_8884022_SNP A G 0.4199 76 105 0.2586 2.4851710203508093E-01
2L_8884080_SNP C T 0.06701 13 181 0.2099 2.0139565830035766E-01
2L_8884113_SNP T C 0.06154 12 183 0.5907 5.8770509945756166E-01
2L_8884163_SNP C T 0.1604 30 157 0.4901 4.8608598849117002E-01
2L_8884241_SNP G C 0.09043 17 171 0.7268 7.2254841646859880E-01
2L_8884285_SNP A T 0.4973 91 92 0.1459 1.3537833655466658E-01
2L_8884346_SNP A G 0.05612 11 185 0.5448 5.4235941444686653E-01
2L_8884551_SNP A G 0.1276 25 171 0.1589 1.5350370515266309E-01
2L_8884552_SNP A G 0.2366 44 142 0.1838 1.7237926593705133E-01
2L_8884633_SNP A G 0.05528 11 188 0.3277 3.2351324125460179E-01
2L_8884711_SNP G A 0.1813 33 149 0.6921 6.8307592346775547E-01
2L_8884732_SNP A C 0.09677 18 168 0.5802 5.7236552507728744E-01
2L_8884765_SNP C A 0.1421 27 163 0.5275 5.2074529144370652E-01
2L_8884888_SNP A T 0.2083 40 152 0.2824 2.7746358635780177E-01
2L_8884913_SNP G C 0.4098 75 108 0.3203 3.0337793712322536E-01
2L_8884920_SNP A C 0.05914 11 175 0.624 6.1923665599483035E-01
2L_8884973_SNP A G 0.07447 14 174 0.2321 2.2339670563082903E-01
2L_8884999_SNP T C 0.1309 25 166 0.6463 6.4053773859481322E-01
2L_8885007_INS TA T 0.2647 45 125 0.3496 3.2527240901459076E-01
2L_8885068_SNP A G 0.2222 42 147 0.1991 1.8885782493596737E-01
2L_8885205_SNP T A 0.1703 31 151 0.5409 5.3547195363961597E-01
2L_8885223_SNP T G 0.1347 26 167 0.7671 7.6359595586883056E-01
2L_8885235_INS TT T 0.06091 12 185 0.7674 7.6494025024098677E-01
2L_8885276_SNP G T 0.1392 27 167 0.8491 8.4705434212895403E-01
2L_8885281_DEL A AATCACCCGAAGTGTTCCATC 0.1495 29 165 0.8525 8.5108558299824844E-01
2L_8885324_SNP T G 0.2391 44 140 0.05914 5.4373721372716399E-02
2L_8885341_SNP T A 0.1015 20 177 0.1029 9.9521855571557682E-02
2L_8885366_SNP T C 0.148 29 167 0.9629 9.6245620433076862E-01
2L_8885384_DEL A ATAGCTCAGCATAGA 0.2088 38 144 0.05346 4.9984095198764719E-02
2L_8885403_SNP A G 0.1649 32 162 0.8092 8.0698871943463057E-01
2L_8885412_INS G GG 0.2376 43 138 0.106 9.5093407532092389E-02
2L_8885421_SNP A G 0.06878 13 176 0.2668 2.5922220923921224E-01
2L_8885531_SNP C T 0.07614 15 182 0.9537 9.5309196040491684E-01
2L_8885676_SNP T C 0.07107 14 183 0.9359 9.3529865500865816E-01
2L_8885684_SNP T C 0.25 48 144 0.4192 4.1314987691547700E-01
2L_8885737_SNP A G 0.1406 27 165 0.5007 4.9345371469682442E-01
2L_8885823_SNP T C 0.2304 44 147 0.1888 1.8072930098330886E-01
2L_8885840_SNP T C 0.5 89 89 0.9987 9.9866465121363079E-01
2L_8885863_SNP C G 0.08696 16 168 0.3158 3.1075749090260929E-01
2L_8885875_DEL T TT 0.08197 15 168 0.2458 2.3993772414045855E-01
2L_8885884_SNP A C 0.08152 15 169 0.2307 2.1831731542577382E-01
2L_8885892_SNP A G 0.08197 15 168 0.4562 4.5191911520684180E-01
2L_8885895_SNP C T 0.08696 16 168 0.3158 3.1075749090260929E-01
2L_8885902_DEL T TT 0.4881 82 86 0.7898 7.7863857039161744E-01
2L_8886011_SNP T A 0.0603 12 187 0.8438 8.4365974167785618E-01
2L_8886012_SNP T C 0.05556 11 187 0.8871 8.8627262475357815E-01
2L_8886013_SNP C T 0.4341 79 103 0.5947 5.8446400856472636E-01
2L_8886042_SNP A G 0.08065 15 171 0.3088 2.9761641530309457E-01
2L_8886059_SNP C G 0.06952 13 174 0.1747 1.6577050149618766E-01
2L_8886093_SNP C A 0.1737 33 157 0.8862 8.8405784668924914E-01
2L_8886132_SNP G C 0.2994 53 124 0.8299 8.2385278798831496E-01
2L_8886148_SNP A G 0.0914 17 169 0.3246 3.1393573172403455E-01
2L_8886178_SNP T C 0.1263 24 166 0.7547 7.4981990319777192E-01
2L_8886204_SNP G T 0.4944 88 90 0.8018 7.9681926720390173E-01
2L_8886310_SNP T C 0.2063 39 150 0.7914 7.8683971517845364E-01
2L_8886374_SNP T G 0.05181 10 183 0.5891 5.8477013554280077E-01
2L_8886387_SNP A G 0.1489 28 160 0.7616 7.5598443124206360E-01
2L_8886396_SNP A T 0.2086 39 148 0.1531 1.4081573366980948E-01
2L_8886414_SNP G A 0.2762 50 131 0.7065 7.0121224069429322E-01
2L_8886433_SNP T A 0.08629 17 180 0.9872 9.8701811486052327E-01
2L_8886439_SNP T G 0.3169 58 125 0.1689 1.5897302510820155E-01
2L_8886447_SNP C T 0.3516 64 118 0.06617 6.0230336017419277E-02
2L_8886449_SNP A G 0.08586 17 181 0.9929 9.9282838415025076E-01
2L_8886464_SNP T G 0.3279 60 123 0.2689 2.5602738820144844E-01
2L_8886552_SNP C G 0.1538 26 143 0.6214 6.0398203432322561E-01
2L_8886553_SNP A C 0.3132 57 125 0.29 2.7741418578232857E-01
2L_8886557_SNP T A 0.1518 29 162 0.7179 7.1220847836028356E-01
2L_8886558_SNP C T 0.4144 75 106 0.3197 3.1463388016895022E-01
2L_8886563_SNP A C 0.06701 13 181 0.9666 9.6657993004300924E-01
2L_8886569_SNP A T 0.3242 59 123 0.3091 2.9708709733270511E-01
2L_8886572_SNP T G 0.2818 51 130 0.8034 8.0135853292875348E-01
2L_8886583_SNP A G 0.3352 60 119 0.2144 1.9895845735259010E-01
2L_8886586_SNP A T 0.3389 61 119 0.2099 1.9696114381868235E-01
2L_8886592_DEL A ATTAAGTTTATGTTA 0.36 63 112 0.2188 2.0953219079184293E-01
2L_8886636_SNP A T 0.24 42 133 0.2815 2.6215447569580597E-01
2L_8886637_DEL G GCTCAAC 0.2429 43 134 0.24 2.2189544209731160E-01
2L_8886645_SNP A T 0.2472 44 134 0.1988 1.8184799863181289E-01
2L_8886650_SNP T C 0.2376 43 138 0.1405 1.2937205317813028E-01
2L_8886652_DEL G GTAC 0.2366 44 142 0.1715 1.5919699388917741E-01
2L_8886657_DEL T TTTAATCCGTTA 0.2366 44 142 0.1715 1.5919699388917741E-01
2L_8886670_SNP A C 0.2324 43 142 0.1902 1.7718475753818674E-01
2L_8886750_SNP T G 0.07018 12 159 0.4587 4.3771670361053594E-01
2L_8886767_DEL TG CCGT 0.3871 72 114 0.2742 2.6269410830194440E-01
2L_8886772_SNP A C 0.4083 69 100 0.3685 3.4622517251948270E-01
2L_8886861_SNP T G 0.385 72 115 0.1609 1.5072844269128860E-01
2L_8886920_SNP G A 0.05759 11 180 0.08304 7.9699292180192047E-02
2L_8886969_SNP G A 0.06593 12 170 0.7666 7.5979732583802084E-01
2L_8887027_SNP A G 0.05128 10 185 0.7024 7.0000284704436999E-01
2L_8887042_SNP G T 0.06154 12 183 0.7189 7.1582338466368978E-01
2L_8887127_SNP T A 0.07772 15 178 0.4242 4.2349412326554736E-01
2L_8887165_SNP A G 0.4153 76 107 0.02963 2.4859002766932536E-02
2L_8887169_SNP A G 0.1399 27 166 0.5354 5.2922674351751353E-01
2L_8887298_SNP A G 0.1237 24 170 0.3569 3.5054700144990902E-01
2L_8887309_SNP C G 0.2 38 152 0.3744 3.6674591221178321E-01
2L_8887334_SNP T G 0.2031 39 153 0.4575 4.5020062636345870E-01
2L_8887358_SNP A G 0.1295 25 168 0.471 4.6418971672700571E-01
2L_8887378_SNP G T 0.2513 47 140 0.8221 8.1858867619540221E-01
2L_8887390_SNP T C 0.2865 53 132 0.6632 6.6105113573433605E-01
2L_8887407_SNP T A 0.1875 36 156 0.3948 3.8707872969146528E-01
2L_8887438_SNP A C 0.075 15 185 0.1135 1.1126152370308673E-01
2L_8887448_SNP G A 0.07538 15 184 0.1177 1.1510012408708969E-01
2L_8887520_SNP T C 0.4632 88 102 0.3959 3.8721069971260147E-01
2L_8887798_DEL C CGCCGCA 0.3333 56 112 0.03828 3.1106827439883036E-02
2L_8887841_SNP C A 0.2287 43 145 0.1955 1.8540477257899213E-01
2L_8887909_SNP G A 0.4945 90 92 0.02022 1.6397563792132711E-02
2L_8887971_SNP G A 0.05128 10 185 0.4972 4.9302795494607532E-01
2L_8887974_SNP G T 0.1376 26 163 0.1481 1.3907567936507759E-01
2L_8887995_SNP A C 0.07292 14 178 0.9038 9.0149819471387027E-01
2L_8888028_SNP C T 0.2083 40 152 0.3974 3.8978996383320630E-01
2L_8888044_SNP T A 0.1809 34 154 0.2855 2.7317722658910593E-01
2L_8888047_SNP T G 0.1818 34 153 0.2865 2.7371110405232224E-01
2L_8888050_SNP A T 0.4475 81 100 0.2771 2.5796243556452458E-01
2L_8888053_SNP A T 0.05 10 190 0.6851 6.8318091915306045E-01
2L_8888057_SNP A G 0.4696 85 96 0.2502 2.3579462173124199E-01
2L_8888058_SNP C G 0.228 44 149 0.6649 6.5884291991411092E-01
2L_8888059_SNP T A 0.1832 35 156 0.2773 2.6833558547195824E-01
2L_8888091_SNP T G 0.09184 18 178 0.786 7.8325681931058311E-01
2L_8888095_SNP A G 0.06842 13 177 0.7178 7.1421155699571792E-01
2L_8888098_SNP G A 0.06667 13 182 0.1184 1.2256202981456654E-01
2L_8888158_SNP A C 0.1474 28 162 0.3376 3.2895473985211732E-01
2L_8888173_SNP G T 0.1053 20 170 0.523 5.1783829080618671E-01
2L_8888176_SNP C T 0.3656 68 118 0.5006 4.9112503776296035E-01
2L_8888197_SNP T C 0.06599 13 184 0.09437 9.5243250528983636E-02
2L_8888224_SNP C T 0.05699 11 182 0.2037 2.0373482953221433E-01
2L_8888257_SNP T G 0.2394 45 143 0.07821 7.0700415584436183E-02
2L_8888330_SNP G A 0.4205 74 102 0.5847 5.7722711708639685E-01
2L_8888518_SNP C T 0.1554 30 163 0.3965 3.8936335512575004E-01
2L_8888585_SNP A T 0.06316 12 178 0.2788 2.7007113256230975E-01
2L_8888587_SNP T C 0.1641 32 163 0.4819 4.7706549269955789E-01
2L_8888593_SNP C A 0.3388 62 121 0.3467 3.3783885034850647E-01
2L_8888597_SNP G T 0.06806 13 178 0.1786 1.6975137419131892E-01
2L_8888599_SNP G T 0.06771 13 179 0.1786 1.7084694241130183E-01
2L_8888638_SNP C A 0.4576 81 96 0.4294 4.2081551133905348E-01
2L_8888655_SNP C A 0.05076 10 187 0.2296 2.2674507187496695E-01
2L_8888726_SNP T C 0.1828 34 152 0.3701 3.5778632972044777E-01
2L_8888732_SNP C T 0.5 85 85 0.1447 1.7833654748308825E-01
2L_8888735_SNP A C 0.4852 82 87 0.03818 3.0535437806921920E-02
2L_8888763_SNP C T 0.4341 79 103 0.09137 8.4157716714719943E-02
2L_8888765_SNP T A 0.153 28 155 0.01616 1.3366441122293894E-02
2L_8888767_SNP G A 0.1518 29 162 0.2381 2.3411436685508924E-01
2L_8888771_SNP A T 0.05051 10 188 0.6635 6.6232583512289644E-01
2L_8888773_SNP A C 0.1905 36 153 0.2819 2.7420282634095072E-01
2L_8888786_SNP A C 0.1587 30 159 0.02667 2.4863923271012917E-02
2L_8888789_SNP G A 0.1842 35 155 0.3273 3.2069494952817934E-01
2L_8888791_SNP A T 0.08247 16 178 0.806 8.0390111165328493E-01
2L_8888805_SNP A G 0.164 31 158 0.03079 2.8692936600820666E-02
2L_8888817_SNP A C 0.1587 30 159 0.03253 2.9153422788918099E-02
2L_8888819_SNP T C 0.164 31 158 0.03568 3.2180958871424380E-02
2L_8888827_SNP G A 0.164 31 158 0.06076 6.2600703603705732E-02
2L_8888833_SNP A G 0.1587 30 159 0.02443 2.3886589427393023E-02
2L_8888852_SNP A T 0.1632 31 159 0.0215 2.1466982283970183E-02
2L_8888879_SNP T C 0.1596 30 158 0.02919 2.8693455996586320E-02
2L_8888880_DEL C CCCTCAAAATCCTTATAAAGG 0.1675 32 159 0.04822 4.8481738265318555E-02
2L_8888902_SNP C T 0.1632 31 159 0.0215 2.1466982283970183E-02
2L_8888903_SNP G A 0.1915 36 152 0.1788 1.7731431923212781E-01
2L_8888907_SNP G A 0.1711 32 155 0.05185 5.1116986949226562E-02
2L_8888925_DEL A AC 0.2935 54 130 0.6453 6.3618230743876258E-01
2L_8888928_DEL A AAATAAAGG 0.2935 54 130 0.6453 6.3618230743876258E-01
2L_8888943_SNP A G 0.1749 32 151 0.04217 4.3033011925281493E-02
2L_8888944_DEL C CAT 0.1684 32 158 0.04858 4.8250778896306704E-02
2L_8888953_SNP T A 0.1702 32 156 0.0284 2.8791246185963446E-02
2L_8888960_SNP G T 0.07292 14 178 0.7613 7.5778886298125692E-01
2L_8888965_SNP T A 0.1559 29 157 0.05233 4.6819749652400502E-02
2L_8888967_SNP A T 0.1604 30 157 0.02508 2.3800751675932090E-02
2L_8888970_SNP G T 0.1559 29 157 0.0293 2.9036061782027917E-02
2L_8888978_SNP G A 0.1658 31 156 0.4319 4.1878689339605668E-01
2L_8888980_SNP T A 0.1604 30 157 0.0348 3.3946156381725059E-02
2L_8888984_SNP C A 0.1632 31 159 0.03664 3.3788192754510095E-02
2L_8888986_SNP T A 0.1623 31 160 0.04652 4.3354250882814735E-02
2L_8888998_SNP T C 0.3989 75 113 0.01084 1.0684424983338759E-02
2L_8889061_SNP G C 0.2077 38 145 0.24 2.2484702906115550E-01
2L_8889063_SNP T A 0.05789 11 179 0.1651 1.5722010100395656E-01
2L_8889075_SNP A T 0.08876 15 154 0.9896 9.9021065858409174E-01
2L_8889082_DEL T GAAC 0.07812 15 177 0.8806 8.7883603130011201E-01
2L_8889085_SNP T C 0.06471 11 159 0.9203 9.1778629748469509E-01
2L_8889091_SNP C T 0.1774 33 153 0.05581 5.3143909831231885E-02
2L_8889118_SNP G A 0.1398 26 160 0.4791 4.8986074342241626E-01
2L_8889124_SNP T G 0.1852 35 154 0.6501 6.4258236183298245E-01
2L_8889125_SNP T C 0.1842 35 155 0.6697 6.6400905255793830E-01
2L_8889135_SNP G A 0.1865 36 157 0.5846 5.7924977158735880E-01
2L_8889148_SNP T C 0.09574 18 170 0.01164 1.0039898744210064E-02
2L_8889151_SNP T A 0.08673 17 179 0.7543 7.5276509039708039E-01
2L_8889159_SNP T A 0.1823 35 157 0.5252 5.1850165257518899E-01
2L_8889160_SNP T C 0.1 19 171 0.04115 3.8361585021823082E-02
2L_8889161_SNP A T 0.328 62 127 0.8284 8.2585153253943344E-01
2L_8889164_SNP A C 0.3209 60 127 0.7597 7.5514629421633139E-01
2L_8889165_SNP C T 0.1842 35 155 0.5039 4.9597015698005575E-01
2L_8889194_SNP T G 0.1094 21 171 0.03185 2.9429416463647596E-02
2L_8889196_SNP A G 0.1094 21 171 0.03185 2.9429416463647596E-02
2L_8889198_SNP T G 0.114 22 171 0.0354 3.3260758543848218E-02
2L_8889211_SNP T C 0.07614 15 182 0.00122 1.0905162983056071E-03
2L_8889235_INS GAAATGTACTTTATGT G 0.2396 46 146 0.2351 2.2810902390268972E-01
2L_8889236_DEL G GATCTCGTATTATACC 0.1098 18 146 0.09362 7.6795112463250589E-02
2L_8889256_SNP G A 0.1005 19 170 0.01683 1.6476793075826380E-02
2L_8889258_SNP A G 0.09574 18 170 0.01635 1.6111277005179864E-02
2L_8889260_SNP A G 0.08602 16 170 0.1142 1.2723624125990773E-01
2L_8889261_SNP C T 0.08649 16 169 0.007479 7.0304451095750901E-03
2L_8889263_SNP A C 0.08696 16 168 0.04207 4.1271904711546681E-02
2L_8889264_INS TCTTCATTGACTTTATC T 0.1005 19 170 0.1939 2.1161432883854059E-01
2L_8889280_SNP G A 0.3169 58 125 0.9125 9.1105836866863876E-01
2L_8889282_SNP G A 0.3167 57 123 0.8979 8.9544687904811049E-01
2L_8889286_SNP A C 0.1534 29 160 0.02101 2.0639477901534312E-02
2L_8889297_SNP T G 0.3901 71 111 0.009241 9.0552015757587121E-03
2L_8889335_SNP T A 0.2053 39 151 0.2242 2.1608280737096919E-01
2L_8889399_SNP A G 0.1947 37 153 0.09258 8.5616369356497635E-02
2L_8889446_SNP T C 0.4674 86 98 0.03878 3.9601937254343467E-02
2L_8889502_SNP C A 0.4231 77 105 0.04011 3.9995812498802297E-02
2L_8889637_SNP C T 0.1192 23 170 0.561 5.5586407446824371E-01
2L_8889640_SNP A T 0.2128 40 148 0.03326 2.9669002294757860E-02
2L_8889645_SNP A T 0.4247 79 107 0.2961 2.8548602498008735E-01
2L_8889666_SNP T C 0.427 79 106 0.2798 2.7002381621118321E-01
2L_8889709_SNP A G 0.2011 38 151 0.9455 9.4425420045040309E-01
2L_8889833_SNP G C 0.2158 41 149 0.02026 1.7942408686061988E-02
2L_8889866_INS G GG 0.2247 40 138 0.06313 6.6105198128314765E-02
2L_8889894_SNP A G 0.413 76 108 0.1456 1.3372182793861453E-01
2L_8889906_SNP A G 0.25 47 141 0.3809 3.7023259625741245E-01
2L_8889910_SNP A G 0.4916 88 91 0.3655 3.5061430345177391E-01
2L_8889924_SNP A C 0.257 46 133 0.01255 1.0597347226910338E-02
2L_8889942_SNP C A 0.4944 89 91 0.4523 4.3717576881641285E-01
2L_8889984_SNP A G 0.05789 11 179 0.08329 8.0244865199581239E-02
2L_8890065_SNP G T 0.4913 85 88 0.01006 7.2552145160209459E-03
2L_8890071_SNP T G 0.2363 43 139 0.271 2.6115495763764907E-01
2L_8890083_SNP A G 0.2529 43 127 0.2128 1.9272782288428114E-01
2L_8890101_SNP A G 0.2235 40 139 0.02272 1.7779136537879006E-02
2L_8890113_SNP G T 0.2907 50 122 0.6479 6.3424230717086960E-01
2L_8890116_SNP A C 0.3043 49 112 0.6486 6.3297055250134171E-01
2L_8890120_SNP T G 0.3706 63 107 0.2515 2.3669932688388895E-01
2L_8890151_SNP A G 0.3793 66 108 0.2284 2.1173561530583151E-01
2L_8890152_SNP A T 0.3771 66 109 0.243 2.3230626615148176E-01
2L_8890159_SNP T A 0.1878 34 147 0.8436 8.4141466146699873E-01
2L_8890162_SNP G A 0.1864 33 144 0.6246 6.1724555722893559E-01
2L_8890163_INS TTCTA T 0.2044 37 144 0.8671 8.6513611823781811E-01
2L_8890171_SNP G T 0.1946 36 149 0.0214 1.8883877533252224E-02
2L_8890174_SNP A T 0.386 66 105 0.1768 1.6637074037370325E-01
2L_8890180_SNP T A 0.4821 81 87 0.123 1.0996483974408888E-01
2L_8890223_SNP A G 0.2663 49 135 0.1812 1.7293248646150883E-01
2L_8890313_SNP T C 0.3901 71 111 0.2366 2.2258587586159628E-01
2L_8890392_SNP A G 0.288 53 131 0.03911 3.5559824275324683E-02
2L_8890408_SNP C A 0.25 47 141 0.02428 2.3350636719846902E-02
2L_8890447_SNP A G 0.3446 61 116 0.06782 6.0829335905257312E-02
2L_8890519_SNP T A 0.0567 11 183 0.1544 1.4986992587884429E-01
2L_8890520_SNP A T 0.06566 13 185 0.7684 7.6752708330521091E-01
2L_8890537_SNP G A 0.3102 58 129 0.3282 3.2453198794322635E-01
2L_8890539_SNP G A 0.05528 11 188 0.1058 1.0333655780974293E-01
2L_8890559_SNP A C 0.4891 90 94 0.3492 3.3896958209454142E-01
2L_8890573_INS CTGAAACTCGATTC C 0.3077 56 126 0.4498 4.3431011113880313E-01
2L_8890682_SNP G A 0.2222 42 147 0.01505 1.2679018023861770E-02
2L_8890689_SNP T G 0.3155 59 128 0.1526 1.4838865377552179E-01
2L_8890698_SNP A C 0.3386 64 125 0.03653 3.3080029243556013E-02
2L_8890711_SNP A G 0.2368 45 145 0.04946 4.4496073050257698E-02
2L_8890770_SNP T G 0.2158 41 149 0.08266 7.7133582616084162E-02
2L_8890810_SNP T C 0.2073 40 153 0.1081 1.0340571737385829E-01
2L_8890875_SNP A G 0.05291 10 179 0.8628 8.6001389017483920E-01
2L_8890879_SNP T G 0.4231 77 105 0.1004 9.4631009141759148E-02
2L_8890918_SNP A G 0.3702 67 114 0.006407 5.1311588105039880E-03
2L_8890964_SNP T A 0.0582 11 178 0.6191 6.1008096306169901E-01
2L_8890986_SNP T G 0.06383 12 176 0.5877 5.7871311102384848E-01
2L_8891001_SNP T A 0.05319 10 178 0.8978 8.9711155975388057E-01
2L_8891024_SNP C A 0.4463 79 98 0.02267 1.7874774678792674E-02
2L_8891026_SNP T G 0.06286 11 164 0.3108 3.0288133260643835E-01
2L_8891029_SNP G T 0.1196 22 162 0.9468 9.4567154949721699E-01
2L_8891085_DEL T TA 0.05319 10 178 0.4937 4.8191671046234519E-01
2L_8891095_SNP A G 0.05236 10 181 0.4842 4.7451353996244616E-01
2L_8891114_INS TGTAT T 0.05319 10 178 0.5543 5.4348706066346164E-01
2L_8891120_DEL G GTGC 0.114 22 171 0.6466 6.4068360298029736E-01
2L_8891122_SNP G C 0.3106 50 111 0.05563 4.6134609416718396E-02
2L_8891125_SNP T C 0.114 22 171 0.6466 6.4068360298029736E-01
2L_8891127_SNP A T 0.114 22 171 0.6466 6.4068360298029736E-01
2L_8891129_DEL T TC 0.114 22 171 0.6466 6.4068360298029736E-01
2L_8891133_SNP A G 0.1146 22 170 0.6488 6.4207156537673171E-01
2L_8891136_MNP TTT AAC 0.1146 22 170 0.6488 6.4207156537673171E-01
2L_8891140_SNP T G 0.1058 20 169 0.6686 6.6045980343330357E-01
2L_8891141_SNP T G 0.1058 20 169 0.658 6.4936674637593084E-01
2L_8891143_SNP A T 0.09626 18 169 0.9974 9.9742671122403426E-01
2L_8891144_SNP C A 0.07104 13 170 0.7741 7.6695295434616195E-01
2L_8891148_DEL A AGAT 0.09677 18 168 0.4814 4.6675439123814921E-01
2L_8891152_SNP T C 0.375 63 105 0.08576 7.4134092147259315E-02
2L_8891154_SNP A T 0.08743 16 167 0.9204 9.1814715569277694E-01
2L_8891243_SNP C G 0.4294 70 93 0.02849 1.9672735433737876E-02
2L_8891245_INS GGG AA 0.1326 24 157 0.9181 9.1497277465154714E-01
2L_8891286_SNP G T 0.1087 20 164 0.477 4.6701843024666223E-01
2L_8891291_SNP C A 0.1027 19 166 0.3956 3.8572078025842482E-01
2L_8891297_SNP G A 0.4778 86 94 0.02862 2.4935497489404022E-02
2L_8891321_SNP C T 0.4831 86 92 0.04793 4.2759950157711300E-02
2L_8891326_SNP T A 0.09239 17 167 0.3718 3.6868640177019774E-01
2L_8891392_SNP A T 0.3901 71 111 0.6704 6.6163187586152117E-01
2L_8891398_SNP A G 0.2246 42 145 0.04569 4.1333499046323774E-02
2L_8891405_SNP T C 0.2527 46 136 0.07306 6.7132544323454529E-02
2L_8891422_SNP C T 0.3297 61 124 0.05525 5.0779236629397845E-02
2L_8891448_SNP G A 0.07107 14 183 0.7921 7.9087854711702743E-01
2L_8891454_SNP T A 0.2295 42 141 0.9579 9.5691847076028658E-01
2L_8891458_SNP C T 0.4706 88 99 0.05568 4.9729697336854804E-02
2L_8891470_SNP G A 0.125 23 161 0.5 4.8953772233198656E-01
2L_8891492_SNP A G 0.4974 94 95 0.07957 7.3614590785187409E-02
2L_8891499_SNP C G 0.4868 92 97 0.07807 7.5267705861295955E-02
2L_8891534_SNP C G 0.163 30 154 0.2028 1.9877814161789276E-01
2L_8891610_SNP T A 0.3122 59 130 0.002058 1.9026449409928964E-03
2L_8891623_SNP G A 0.2094 40 151 0.03922 3.5859197695881757E-02
2L_8891624_SNP A T 0.2827 54 137 0.003779 3.3055194768348002E-03
2L_8891628_SNP T C 0.05348 10 177 0.5903 5.8744910111151394E-01
2L_8891636_SNP C A 0.4402 81 103 0.06686 5.9409810627130355E-02
2L_8891645_SNP A T 0.4332 81 106 0.04304 3.7466577553007072E-02
2L_8891675_SNP C G 0.4255 80 108 0.1018 9.3798976509174570E-02
2L_8891699_SNP C A 0.07853 15 176 0.09012 9.3275224115751287E-02
2L_8891789_SNP A G 0.1466 28 163 0.6298 6.2463539384264399E-01
2L_8891834_SNP C A 0.3081 57 128 0.6835 6.7557924918850631E-01
2L_8891851_SNP A G 0.4837 89 95 0.9063 9.0367045264525536E-01
2L_8891878_SNP G A 0.3085 58 130 0.9702 9.6964905481974217E-01
2L_8891894_INS TG T 0.3721 64 108 0.6955 6.8728738270127609E-01
2L_8891900_INS AA A 0.2573 44 127 0.01633 1.4962075780550203E-02
2L_8891919_SNP T G 0.328 62 127 0.9546 9.5380748638645696E-01
2L_8891927_DEL A AATGAAATTCTTGATTGTTTTAAATGA 0.3263 62 128 0.9513 9.5065433339281014E-01
2L_8891962_SNP A G 0.2408 46 145 0.01709 1.5233202907178644E-02
2L_8891969_SNP C T 0.3175 60 129 0.9261 9.2491288565222474E-01
2L_8891974_SNP A T 0.2381 45 144 0.02161 1.9130440114648158E-02
2L_8891976_SNP C G 0.371 69 117 0.5873 5.8233681862459785E-01
2L_8891977_SNP G C 0.3636 64 112 0.2708 2.6499526444916310E-01
2L_8891979_SNP C T 0.2328 44 145 0.01188 1.0166785121120328E-02
2L_8891982_SNP T G 0.3351 62 123 0.9303 9.2873970672723061E-01
2L_8891998_SNP C T 0.3226 60 126 0.9092 9.0733699171512772E-01
2L_8892012_SNP A G 0.05556 11 187 0.2687 2.6588232226324193E-01
2L_8892025_SNP G A 0.2872 54 134 0.002895 2.5916846168466366E-03
2L_8892031_SNP A G 0.306 56 127 0.9264 9.2577247107420146E-01
2L_8892072_SNP A C 0.09091 17 170 0.2313 2.2881189327155504E-01
2L_8892152_SNP G A 0.246 46 141 0.02946 2.5127045103756532E-02
2L_8892427_SNP G T 0.2781 52 135 0.02239 1.9385403781765925E-02
2L_8892469_SNP A G 0.2328 44 145 0.03252 2.9683926880077843E-02
2L_8892519_SNP C G 0.05612 11 185 0.7235 7.2017497256933349E-01
2L_8892703_INS A AA 0.2429 43 134 0.06851 6.1088677592441638E-02
2L_8892711_SNP T A 0.08511 16 172 0.3916 3.8736434198605385E-01
2L_8892757_SNP T C 0.2108 39 146 0.7846 7.7935107254397240E-01
2L_8892770_SNP G C 0.05291 10 179 0.2152 2.0499436967121087E-01
2L_8892808_SNP T G 0.07853 15 176 0.3501 3.4875183264255905E-01
2L_8892840_SNP G A 0.1277 24 164 0.8079 8.0625554319479698E-01
2L_8892841_SNP G A 0.123 23 164 0.7607 7.5844214671557719E-01
2L_8892854_SNP C A 0.1058 20 169 0.7514 7.4960121613701114E-01
2L_8892858_SNP C T 0.1223 23 165 0.9235 9.2345851889943076E-01
2L_8892860_SNP A T 0.1223 23 165 0.577 5.7113798326538223E-01
2L_8892868_SNP A C 0.1223 23 165 0.2302 2.2083772918817202E-01
2L_8892874_SNP T C 0.1818 34 153 0.9847 9.8436054509321202E-01
2L_8892885_SNP C T 0.322 57 120 0.6308 6.2018267763811386E-01
2L_8892894_SNP C G 0.3184 57 122 0.6034 5.9332904952468912E-01
2L_8892897_SNP T C 0.1047 20 171 0.8604 8.5890592654329234E-01
2L_8892901_SNP G A 0.3202 57 121 0.6351 6.2639376151149362E-01
2L_8892907_SNP G A 0.172 32 154 0.97 9.6924879386499230E-01
2L_8893057_SNP C G 0.05102 10 186 0.06313 6.0304815217933648E-02
2L_8893211_SNP A G 0.05641 11 184 0.6066 6.0306288444258138E-01
2L_8893227_SNP T C 0.2637 48 134 0.8905 8.8948229611181084E-01
2L_8893286_SNP A G 0.2717 50 134 0.1931 1.8245290500806355E-01
2L_8893308_SNP G A 0.2961 53 126 0.3146 2.9768928051348786E-01
2L_8893403_SNP G T 0.3404 64 124 0.08849 8.0076388037722657E-02
2L_8893412_SNP A C 0.3492 66 123 0.06591 5.8899007045683821E-02
2L_8893417_SNP C T 0.05 9 171 0.285 2.6812231869477654E-01
2L_8893427_SNP C A 0.2834 53 134 0.2674 2.5732311714322753E-01
2L_8893464_SNP A C 0.1892 35 150 0.8196 8.1569854327431002E-01
2L_8893519_SNP T C 0.09783 18 166 0.3543 3.3778440949011213E-01
2L_8893657_SNP A G 0.1862 35 153 0.2925 2.8105381082793279E-01
2L_8893686_SNP A G 0.2623 48 135 0.211 2.0283274452651923E-01
2L_8893797_SNP A C 0.2143 39 143 0.1535 1.5407426751179043E-01
2L_8893798_SNP C T 0.1685 31 153 0.2757 2.6554600714992094E-01
2L_8894056_SNP C A 0.3523 62 114 0.8773 8.7423220930266332E-01
2L_8894224_SNP A G 0.1587 30 159 0.4354 4.2536202877232387E-01
2L_8894225_SNP C A 0.1559 29 157 0.6768 7.0291980453604452E-01
2L_8894388_SNP T A 0.4241 81 110 0.01401 1.4047992371826915E-02
2L_8894401_SNP C G 0.3684 70 120 0.01625 1.4439539460592081E-02
2L_8894410_SNP G A 0.08556 16 171 0.4835 4.8210063169781803E-01
2L_8894413_SNP T A 0.07568 14 171 0.3368 3.3279080910959924E-01
2L_8894437_DEL CG AAT 0.2421 46 144 0.04106 4.6089351552012603E-02
2L_8894463_SNP A G 0.07568 14 171 0.2282 2.2726378976203965E-01
2L_8894484_SNP T G 0.2474 47 143 0.01777 1.5843279508232003E-02
2L_8894487_SNP A C 0.2513 48 143 0.05022 4.5675559894450997E-02
2L_8894525_SNP G T 0.2381 45 144 0.02684 2.4040720468560092E-02
2L_8894557_SNP G A 0.4413 79 100 0.02584 2.0277695378072350E-02
2L_8894609_SNP A G 0.07692 15 180 0.4857 4.8153703840417528E-01
2L_8894794_SNP T G 0.1452 27 159 0.8835 8.8134309693210278E-01
2L_8894907_SNP T C 0.1649 31 157 0.9971 9.9698646432025662E-01
2L_8894934_SNP G C 0.4645 85 98 0.3386 3.2892493942484002E-01
2L_8894935_SNP C A 0.06154 12 183 0.4744 4.7384160167766021E-01
2L_8894953_SNP A G 0.06316 12 178 0.1729 1.6643808626347134E-01
2L_8894967_SNP A G 0.3389 61 119 0.2769 2.7110916653437811E-01
2L_8894968_SNP T A 0.05729 11 181 0.2548 2.5300341469402299E-01
2L_8894970_SNP G A 0.07937 15 174 0.8142 8.1041279967555602E-01
2L_8894991_SNP T A 0.2065 38 146 0.9793 9.7880394290186556E-01
2L_8895016_SNP G A 0.07407 14 175 0.9597 9.5897233277551208E-01
2L_8895075_SNP T A 0.06417 12 175 0.4573 4.5246202107073707E-01
2L_8895135_SNP A T 0.2011 38 151 0.07734 7.0689716273528921E-02
2L_8895156_DEL T TT 0.06842 13 177 0.09765 9.0595119273610525E-02
2L_8895165_SNP A C 0.4121 75 107 0.2907 2.8132007258295877E-01
2L_8895178_INS TT T 0.06077 11 170 0.5238 5.1053952109347822E-01
2L_8895446_SNP A G 0.2316 44 146 0.04653 4.2548365992630628E-02
2L_8895461_SNP T C 0.4254 77 104 0.1539 1.4676054078768008E-01
2L_8895468_SNP T A 0.09626 18 169 0.4732 4.6514977243234923E-01
2L_8895475_SNP T G 0.3956 72 110 0.1142 1.0584371512958901E-01
2L_8895476_SNP A C 0.2316 44 146 0.04182 3.8218780683282716E-02
2L_8895609_SNP T C 0.1117 21 167 0.4389 4.3271636861878071E-01
2L_8895661_DEL C CTGTTTAGAGTGTTAGC 0.288 53 131 0.7574 7.4927408715554655E-01
2L_8895705_SNP C T 0.3867 70 111 0.3003 2.8182504809419517E-01
2L_8895707_SNP T A 0.3913 72 112 0.326 3.1099501732991863E-01
2L_8895708_SNP G A 0.3846 70 112 0.2812 2.6495785168111363E-01
2L_8895725_SNP A T 0.1554 30 163 0.62 6.1662418077093695E-01
2L_8895726_INS TT T 0.1854 33 145 0.4856 4.7151112336504986E-01
2L_8895769_SNP T G 0.1244 24 169 0.7151 7.1299449364515288E-01
2L_8895777_SNP A T 0.1923 35 147 0.8707 8.6852864886561454E-01
2L_8895790_SNP C G 0.3622 67 118 0.3695 3.6332263969380940E-01
2L_8895854_SNP T A 0.08108 15 170 0.8607 8.5989021587374381E-01
2L_8895896_SNP A T 0.1458 28 164 0.9346 9.3371369956132422E-01
2L_8895939_SNP T C 0.4785 89 97 0.4536 4.4617344202369569E-01
2L_8895956_SNP A G 0.1737 33 157 0.8608 8.5792466025155045E-01
2L_8895957_SNP G A 0.4757 88 97 0.5 4.8931216107038189E-01
2L_8895976_SNP C A 0.05556 11 187 0.3462 3.4122145894399702E-01
2L_8896002_SNP A G 0.1809 34 154 0.8081 8.0441336398820684E-01
2L_8896028_SNP A T 0.1789 34 156 0.9028 9.0119918374014463E-01
2L_8896049_SNP A T 0.2299 43 144 0.9847 9.8436815085754381E-01
2L_8896052_SNP A G 0.4144 75 106 0.7074 7.0055015964850686E-01
2L_8896055_SNP G A 0.2299 43 144 0.9293 9.2778455850030284E-01
2L_8896064_SNP G T 0.3817 71 115 0.7459 7.4090822965615466E-01
2L_8896079_SNP C T 0.3925 73 113 0.7101 7.0415180976848979E-01
2L_8896082_SNP T C 0.3913 72 112 0.7163 7.0986678223262178E-01
2L_8896084_SNP A T 0.3904 73 114 0.7129 7.0794758452603901E-01
2L_8896087_SNP C T 0.3934 72 111 0.6804 6.7294593856695495E-01
2L_8896090_SNP G A 0.3913 72 112 0.7085 7.0201748204302317E-01
2L_8896094_DEL TT C 0.385 72 115 0.7266 7.2195662055269227E-01
2L_8896101_SNP A C 0.3946 73 112 0.6688 6.6207026998373109E-01
2L_8896103_SNP C T 0.3925 73 113 0.6645 6.6131080642383266E-01
2L_8896128_SNP T A 0.4022 74 110 0.5899 5.8771767179688394E-01
2L_8896144_SNP A T 0.3825 70 113 0.7448 7.3873562079093391E-01
2L_8896148_SNP T A 0.388 71 112 0.6791 6.7218591642949921E-01
2L_8896151_SNP T A 0.3859 71 113 0.7162 7.1014340884296945E-01
2L_8896157_SNP C A 0.3736 68 114 0.9083 9.0597383610202098E-01
2L_8896176_SNP T A 0.06593 12 170 0.2137 2.0929730009835035E-01
2L_8896181_SNP G C 0.3333 59 118 0.5259 5.1292534648268029E-01
2L_8896191_SNP G C 0.05208 10 182 0.3592 3.5389379880203486E-01
2L_8896192_SNP C T 0.1838 34 151 0.556 5.5061154163755466E-01
2L_8896202_INS CTTATTTGACA C 0.1789 34 156 0.5766 5.6899693761159065E-01
2L_8896254_SNP A C 0.0567 11 183 0.6115 6.0942766189559905E-01
2L_8896262_SNP C G 0.224 41 142 0.3921 3.7603666517905043E-01
2L_8896377_SNP T C 0.1152 22 169 0.09608 8.7934685499421295E-02
2L_8896390_SNP G A 0.2011 37 147 0.9726 9.7173523063056511E-01
2L_8896412_SNP A T 0.07254 14 179 0.4821 4.7296346908389997E-01
2L_8896459_SNP C A 0.2044 37 144 0.7228 7.1740908113702662E-01
2L_8896468_SNP A T 0.2022 36 142 0.4368 4.1928572471240289E-01
2L_8896470_SNP G T 0.2043 38 148 0.07411 6.7612513095826526E-02
2L_8896477_SNP A C 0.1011 18 160 0.6128 6.0636045445788467E-01
2L_8896563_SNP G A 0.1941 33 137 0.7609 7.4843659635720261E-01
2L_8896584_SNP T A 0.4588 78 92 0.09537 7.8280881012670112E-02
2L_8896596_SNP A G 0.09677 18 168 0.5455 5.3259367891076859E-01
2L_8896621_SNP T A 0.4413 79 100 0.1226 1.1242793847083887E-01
2L_8896624_SNP T C 0.07104 13 170 0.5624 5.6127125395088673E-01
2L_8896660_SNP C A 0.05291 10 179 0.5606 5.4980948676566244E-01
2L_8896686_SNP A G 0.05612 11 185 0.535 5.2924634588115471E-01
2L_8896717_SNP T G 0.2593 49 140 0.006482 5.9649961470657105E-03
2L_8896729_SNP A G 0.08065 15 171 0.2841 2.8178594168276727E-01
2L_8896759_SNP G T 0.3859 71 113 0.1874 1.7576577433509444E-01
2L_8896793_SNP A T 0.1481 28 161 0.9539 9.5282872000922658E-01
2L_8896855_SNP T C 0.201 39 155 0.2533 2.4885717895375070E-01
2L_8896902_SNP A T 0.07609 14 170 0.2768 2.7129965421474200E-01
2L_8896953_SNP C G 0.2128 40 148 0.081 7.6783390693130990E-02
2L_8897037_SNP C T 0.2581 48 138 0.05084 4.4220791568047507E-02
2L_8897048_SNP A G 0.2105 40 150 0.1196 1.1257492793871593E-01
2L_8897084_SNP A T 0.262 49 138 0.04246 3.7494422900527610E-02
2L_8897101_SNP T C 0.07447 14 174 0.2465 2.3429786687598075E-01
2L_8897112_SNP A G 0.08247 16 178 0.831 8.2837651566731074E-01
2L_8897195_SNP A T 0.07692 15 180 0.7411 7.3772050688618895E-01
2L_8897212_SNP G C 0.4385 82 105 0.2906 2.8040799793073878E-01
2L_8897243_SNP A G 0.07692 15 180 0.7411 7.3772050688618895E-01
2L_8897244_SNP C A 0.07979 15 173 0.2889 2.8051277263825281E-01
2L_8897271_INS AT A 0.1693 32 157 0.6915 7.0154679386995777E-01
2L_8897280_SNP C T 0.07216 14 180 0.8432 8.4248954987107882E-01
2L_8897287_SNP T C 0.06667 13 182 0.07969 7.5004243256236877E-02
2L_8897310_SNP A T 0.2316 44 146 0.06268 5.7403904448531815E-02
2L_8897315_SNP A G 0.1875 36 156 0.5864 5.8154918968081459E-01
2L_8897475_SNP A G 0.3427 61 117 0.841 8.4301300295697545E-01
2L_8897481_SNP T C 0.199 38 153 0.9911 9.9098991227901312E-01
2L_8897483_SNP G A 0.2366 44 142 0.9581 9.5754528996306976E-01
2L_8897498_SNP G C 0.07143 14 182 0.9773 9.7734457065885127E-01
2L_8897508_DEL A ATCTGA 0.2053 39 151 0.9582 9.5738600182562772E-01
2L_8897675_SNP G T 0.2857 52 130 0.7217 7.1856748139926663E-01
2L_8897696_SNP T C 0.07104 13 170 0.4002 3.9919852672575507E-01
2L_8897774_SNP C T 0.1489 28 160 0.8642 8.6999515433350139E-01
2L_8897784_SNP G A 0.4888 87 91 0.9546 9.5428626825546070E-01
2L_8897844_SNP G C 0.1237 24 170 0.96 9.6111583468136730E-01
2L_8897859_SNP A C 0.1685 31 153 0.676 6.6536303245075157E-01
2L_8897865_SNP T C 0.1392 27 167 0.8398 8.3760811317565698E-01
2L_8897870_SNP A G 0.1211 23 167 0.8772 8.8024512139520183E-01
2L_8897887_SNP T G 0.2554 47 137 0.7332 7.2918469311256384E-01
2L_8897993_DEL T TGCTGT 0.1967 36 147 0.9227 9.2280568614331793E-01
2L_8898023_SNP T A 0.2054 38 147 0.8531 8.5210486061477309E-01
2L_8898088_SNP G A 0.1347 26 167 0.3369 3.2916364906819728E-01
2L_8898113_SNP C A 0.1421 27 163 0.7299 7.2507750435019869E-01
2L_8898158_SNP G A 0.07614 15 182 0.1522 1.4961678131784040E-01
2L_8898160_SNP C T 0.08081 16 182 0.07873 7.5839142958928171E-02
2L_8898175_SNP G A 0.4693 84 95 0.02508 2.2103427386148410E-02
2L_8898194_SNP G T 0.07179 14 181 0.07718 7.3486722618537934E-02
2L_8898277_SNP T C 0.08163 16 180 0.07401 7.1084747045133859E-02
2L_8898294_SNP C T 0.1685 30 148 0.295 2.8311533993962723E-01
2L_8898305_SNP T A 0.1878 34 147 0.1075 9.5663725240287656E-02
2L_8898339_SNP A G 0.05076 10 187 0.227 2.2354915219167748E-01
2L_8898374_SNP G A 0.2781 52 135 0.06258 5.8053616914417079E-02
2L_8898554_SNP C T 0.1011 19 169 0.4625 4.7252577092747849E-01
2L_8898558_SNP C T 0.05155 10 184 0.5166 5.1563645307922301E-01
2L_8898616_SNP C T 0.05076 10 187 0.4015 3.9606701959257606E-01
2L_8898652_SNP A C 0.5 88 88 0.2811 2.6018263783439133E-01
2L_8898719_SNP C T 0.09091 18 180 0.01789 1.6791212559665876E-02
2L_8898976_SNP A C 0.2995 56 131 0.3874 3.7436952275398050E-01
2L_8899332_SNP G A 0.246 46 141 0.1641 1.6081378991088247E-01
2L_8899333_SNP T C 0.467 85 97 0.3561 3.5010545907313739E-01
2L_8899366_SNP C G 0.4167 75 105 0.3812 3.7201299757986306E-01
2L_8899409_SNP G T 0.1406 27 165 0.08377 8.0257122558768226E-02
2L_8899455_INS TAT T 0.1429 26 156 0.13 1.6826047273773515E-01
2L_8899459_SNP G T 0.2716 44 118 0.01583 1.2044579744015070E-02
2L_8899474_INS T TTGCCATT 0.2775 48 125 0.1571 1.4593393770851371E-01
2L_8899529_SNP A G 0.09694 19 177 0.04832 4.5029605428178181E-02
2L_8899576_DEL A AA 0.05202 9 164 0.1583 1.7393326529747710E-01
2L_8899611_SNP T C 0.07071 14 184 0.2017 1.9673569678110725E-01
2L_8899774_SNP G A 0.1146 22 170 0.09388 1.0128495564476581E-01
2L_8899824_SNP T A 0.2404 44 139 0.5264 5.1814624922064401E-01
2L_8899848_SNP A G 0.1421 27 163 0.7931 7.9176056109805359E-01
2L_8899851_SNP C T 0.1702 32 156 0.4826 4.7007952172796852E-01
2L_8899867_SNP G C 0.1088 21 172 0.224 2.1657499065036323E-01
2L_8899873_SNP A C 0.08854 17 175 0.05037 4.6476576249339117E-02
2L_8899878_SNP C G 0.1648 30 152 0.6818 6.7233282358473101E-01
2L_8899883_SNP G A 0.08854 17 175 0.01945 1.7534923478237433E-02
2L_8899945_SNP A T 0.3543 62 113 0.9769 9.7654101880813615E-01
2L_8899950_SNP G C 0.497 84 85 0.09235 8.5340136825813206E-02
2L_8899959_SNP T G 0.1229 22 157 0.01229 1.0917355863659528E-02
2L_8899980_SNP C T 0.2057 36 139 0.3426 3.2668398657081876E-01
2L_8899986_SNP G C 0.1573 28 150 0.4045 3.9026686827476087E-01
2L_8899990_SNP G A 0.2384 41 131 0.6289 6.1458754007067495E-01
2L_8900014_SNP T C 0.1534 27 149 0.3821 3.7212308456257792E-01
2L_8900055_SNP T A 0.2458 44 135 0.5853 5.7602697451344287E-01
2L_8900093_SNP T G 0.1602 29 152 0.9386 9.3769162301976894E-01
2L_8900095_SNP C G 0.09444 17 163 0.2734 2.6061782475737671E-01
2L_8900106_SNP T C 0.4615 78 91 0.5685 5.5121904512537045E-01
2L_8900115_SNP C G 0.06286 11 164 0.4712 4.5743857012362499E-01
2L_8900117_SNP C T 0.3352 61 121 0.7713 7.6622486116429522E-01
2L_8900126_SNP C T 0.05 9 171 0.5644 5.4938629601693356E-01
2L_8900136_DEL A ACCTAAAA 0.1809 34 154 0.3047 2.9855773583232414E-01
2L_8900164_SNP C T 0.06593 12 170 0.1904 1.8311679570440054E-01
2L_8900203_SNP A T 0.06633 13 183 0.7543 7.5124572016537450E-01
2L_8900230_SNP T C 0.1146 22 170 0.3219 3.2125169251086361E-01
2L_8900276_SNP A G 0.3934 72 111 0.782 7.7444485287417864E-01
2L_8900307_DEL T TT 0.1111 21 168 0.01815 1.5169683463559925E-02
2L_8900401_SNP T C 0.1765 33 154 0.4102 3.9609806573163486E-01
2L_8900408_SNP G A 0.1685 31 153 0.5493 5.3578781504576556E-01
2L_8900434_DEL A ATGAATCATTAATATATTTTTGAACA 0.05025 10 189 0.02888 2.7579367498874196E-02
2L_8900479_SNP T A 0.05051 10 188 0.02895 2.7269052342838312E-02
2L_8900552_SNP T A 0.2842 52 131 0.4836 4.7109571103928383E-01
2L_8900577_SNP C T 0.05155 10 184 0.73 7.2868255015711814E-01
2L_8900605_SNP A T 0.1885 36 155 0.3245 3.1438026181360523E-01
2L_8900653_SNP C T 0.1192 23 170 0.4775 4.7431059558054089E-01
2L_8900665_SNP C T 0.05556 11 187 0.4225 4.2074884806420831E-01
2L_8900674_SNP A C 0.05102 10 186 0.3067 3.0308531960887852E-01
2L_8900743_SNP A G 0.1036 20 173 0.1049 1.0184746329751504E-01
2L_8900744_SNP A G 0.1755 33 155 0.5693 5.5858433072841085E-01
2L_8900848_INS AA A 0.1279 22 150 0.4007 4.1285827138250974E-01
2L_8901007_SNP G A 0.09896 19 173 0.7374 7.4690070856679391E-01
2L_8901084_SNP C A 0.2292 44 148 0.3914 3.8240378578742151E-01
2L_8901240_SNP C T 0.2169 41 148 0.1144 1.0610357285051952E-01
2L_8901310_SNP A T 0.1739 32 152 0.02493 2.0377821820620069E-02
2L_8901311_SNP A T 0.1833 33 147 0.02386 1.9737592350920385E-02
2L_8901315_DEL A AT 0.09836 18 165 0.997 9.9685875605827434E-01
2L_8901337_SNP A T 0.3867 70 111 0.9847 9.8457943761377320E-01
2L_8901350_SNP A C 0.1297 24 161 0.3167 3.0101078979503237E-01
2L_8901384_SNP T A 0.1183 22 164 0.3965 3.8247381778778677E-01
2L_8901562_SNP T G 0.3722 67 113 0.8392 8.3483372121647093E-01
2L_8901634_SNP T A 0.3552 65 118 0.7893 7.8830641734541385E-01
2L_8901649_SNP T C 0.1728 33 158 0.05263 5.0388654570485435E-02
2L_8901650_SNP C A 0.1189 22 163 0.3573 3.5259297010594737E-01
2L_8901653_SNP T C 0.3514 65 120 0.5514 5.4319199463477941E-01
2L_8901700_SNP T C 0.1649 32 162 0.02864 2.5758452360428521E-02
2L_8902090_SNP T C 0.178 34 157 0.5316 5.2371908317528670E-01
2L_8902097_SNP A G 0.1077 21 174 0.1035 9.8366217655724064E-02
2L_8902108_SNP T A 0.07614 15 182 0.174 1.6888804663422219E-01
2L_8902131_SNP A G 0.05076 10 187 0.417 4.1456541491186472E-01
2L_8902211_SNP A G 0.1658 31 156 0.8131 8.0839647558565864E-01
2L_8902217_SNP A G 0.3107 55 122 0.1863 1.7065260711373509E-01
2L_8902220_DEL T TC 0.3073 55 124 0.2401 2.2534762940509478E-01
2L_8902223_SNP C G 0.2938 52 125 0.2848 2.7405243188127770E-01
2L_8902311_SNP A G 0.3833 69 111 0.1591 1.4967609008993044E-01
2L_8902317_SNP C T 0.3757 68 113 0.106 1.0069445502468732E-01
2L_8902318_SNP A T 0.382 68 110 0.1381 1.3150597756944737E-01
2L_8902335_SNP T C 0.4056 73 107 0.1187 1.0562836914789431E-01
2L_8902442_SNP A T 0.07772 15 178 0.2172 2.1162852933739174E-01
2L_8902502_SNP A C 0.1684 32 158 0.02422 2.1475044877062283E-02
2L_8902546_SNP T A 0.1098 18 146 0.1486 1.5222686322458689E-01
2L_8902735_SNP C T 0.05584 11 186 0.5406 5.3839245159253224E-01
2L_8902741_SNP T G 0.05528 11 188 0.5306 5.3007963102690359E-01
2L_8902775_SNP T G 0.171 33 160 0.04534 4.2330893258414874E-02
2L_8902862_SNP A C 0.4239 78 106 0.08479 1.2824442411154502E-01
2L_8902880_SNP C T 0.4595 85 100 0.964 9.6334164380272735E-01
2L_8903087_SNP C T 0.05612 11 185 0.2927 2.8853015125803583E-01
2L_8903098_SNP A T 0.1693 32 157 0.7928 7.8842193157681761E-01
2L_8903150_SNP T C 0.4696 85 96 0.4428 4.3627886591478693E-01
2L_8903160_SNP A G 0.1913 35 148 0.4657 4.5512823701809935E-01
2L_8903265_SNP T A 0.3187 58 124 0.2421 2.2399793238358967E-01
2L_8903287_SNP G A 0.4086 76 110 0.4095 3.9265881476759423E-01
2L_8903295_SNP T G 0.4278 80 107 0.7187 7.1099895043750350E-01
2L_8903299_SNP T A 0.4278 80 107 0.6302 6.1855355944968515E-01
2L_8903331_SNP T C 0.4565 84 100 0.8279 8.2209778260234911E-01
2L_8903335_SNP C T 0.4541 84 101 0.8022 7.9514785428705737E-01
2L_8903347_SNP T A 0.4725 86 96 0.9195 9.1671283226402056E-01
2L_8903357_SNP G A 0.05076 10 187 0.4739 4.7113955026923049E-01
2L_8903362_SNP T A 0.478 87 95 0.5587 5.4842198234168249E-01
2L_8903400_SNP G A 0.4759 89 98 0.7772 7.7197798426504749E-01
2L_8903413_DEL G GTCACAAG 0.0603 12 187 0.3137 3.0944605339118758E-01
2L_8903415_SNP G C 0.4253 74 100 0.9939 9.9371727083555961E-01
2L_8903424_SNP C T 0.4595 85 100 0.782 7.7532226936693227E-01
2L_8903451_SNP T C 0.4703 87 98 0.7176 7.1138464070646168E-01
2L_8903475_SNP A G 0.328 61 125 0.7099 7.0377298150434842E-01
2L_8903564_SNP A G 0.1693 32 157 0.01602 1.4471392007875427E-02
2L_8903575_SNP T C 0.2074 39 149 0.4137 4.0369219787568866E-01
2L_8903671_SNP T G 0.2539 49 144 0.1422 1.3770028594657080E-01
2L_8903702_SNP A T 0.05612 11 185 0.1878 1.8332569704650958E-01
2L_8903798_SNP T C 0.1858 34 149 0.1971 1.8260389915297770E-01
2L_8903813_SNP A T 0.06771 13 179 0.5134 5.0721140794980724E-01
2L_8903905_SNP C T 0.4696 85 96 0.0001143 7.3810854868035220E-05
2L_8903927_SNP A G 0.2406 45 142 0.0008135 7.1710010153190097E-04
2L_8903932_SNP T C 0.1947 37 153 0.0144 1.3250255572592615E-02
2L_8904051_SNP T C 0.3957 74 113 0.7694 7.6227158925975846E-01
2L_8904052_DEL TTT T 0.419 75 104 0.7203 7.1388716982212963E-01
2L_8904090_SNP T C 0.0582 11 178 0.6776 6.7021336472783077E-01
2L_8904101_SNP G A 0.05076 10 187 0.1112 1.0741267354896078E-01
2L_8904144_DEL C CTT 0.1649 32 162 0.1272 1.2099533350898328E-01
2L_8904148_SNP T A 0.1277 24 164 0.2339 2.2453781775880433E-01
2L_8904168_SNP G T 0.199 38 153 0.4341 4.2542082864771091E-01
2L_8904245_SNP T A 0.2979 56 132 0.1828 1.7556658512189993E-01
2L_8904390_SNP T A 0.4309 78 103 0.9507 9.4985912427962937E-01
2L_8904435_SNP T A 0.1858 34 149 0.1132 1.0809828131893418E-01
2L_8904497_SNP G A 0.0678 12 165 0.1111 1.0577077053192974E-01
2L_8904498_SNP G C 0.1771 31 144 0.1178 1.0958175038483253E-01
2L_8904505_SNP T A 0.4121 68 97 0.3927 3.7524610692952187E-01
2L_8904525_SNP G C 0.3727 60 101 0.1383 1.2298080170021275E-01
2L_8904553_SNP A T 0.2469 40 122 0.1783 1.6488474954153376E-01
2L_8904555_SNP T A 0.1734 30 143 0.06395 5.8810953339484051E-02
2L_8904578_DEL A AAT 0.07692 15 180 0.1031 9.8976757791135905E-02
2L_8904587_SNP G T 0.1223 23 165 0.09529 8.7266756506524823E-02
2L_8904610_SNP G A 0.05729 11 181 0.08142 7.6906159374315025E-02
2L_8904613_SNP C T 0.05789 11 179 0.08197 7.5947667241928682E-02
2L_8904615_SNP T A 0.0582 11 178 0.08025 7.3889473552420148E-02
2L_8904638_DEL G CT 0.2419 45 141 0.01012 8.1234635253523268E-03
2L_8904644_DEL T TT 0.07879 13 152 0.8819 8.7374111721385483E-01
2L_8904676_SNP A G 0.2434 46 143 0.0789 7.4113793984610529E-02
2L_8904946_SNP T C 0.3587 66 118 0.229 2.2371049003193755E-01
2L_8904994_SNP T G 0.2139 40 147 0.02131 1.9967531155059011E-02
2L_8905033_SNP A T 0.3676 68 117 0.2203 2.0715858708541812E-01
2L_8905071_SNP G A 0.3222 58 122 0.5258 5.2282464814348795E-01
2L_8905085_SNP T C 0.2781 52 135 0.5211 5.1139271726453694E-01
2L_8905130_SNP T A 0.1344 25 161 0.945 9.4336628761067232E-01
2L_8905180_SNP T C 0.4134 74 105 0.3668 3.5973079429701338E-01
2L_8905196_SNP C T 0.1135 21 164 0.6641 6.6235941304382162E-01
2L_8905268_SNP T C 0.3846 70 112 0.4983 4.9446175033766604E-01
2L_8905365_SNP A G 0.05699 11 182 0.7417 7.3761496757029676E-01
2L_8905484_SNP G A 0.2258 42 144 0.1796 1.6974771414254020E-01
2L_8905504_SNP A G 0.06154 12 183 0.812 8.0873694732727608E-01
2L_8905547_SNP T A 0.3039 55 126 0.1677 1.5484934851687038E-01
2L_8905550_DEL TT T 0.3575 64 115 0.6419 6.4173765886070855E-01
2L_8905565_SNP C G 0.05699 11 182 0.6605 6.5591571006257376E-01
2L_8905579_DEL T TT 0.1344 25 161 0.06964 9.7446707420391521E-02
2L_8905589_SNP G A 0.4409 82 104 0.3756 3.6068763883908450E-01
2L_8905594_INS TG C 0.4457 82 102 0.4213 4.0515856615604184E-01
2L_8905603_SNP C A 0.4355 81 105 0.44 4.2759085710237910E-01
2L_8905606_SNP A T 0.2209 36 127 0.3168 2.9008881433747824E-01
2L_8905627_SNP A T 0.05699 11 182 0.9327 9.3205816886803861E-01
2L_8905638_DEL T TT 0.3161 55 119 0.3599 3.3802966447002281E-01
2L_8905654_SNP T A 0.1917 37 156 0.1793 1.7047034822585261E-01
2L_8905656_SNP T C 0.1755 33 155 0.08983 8.3874720516260881E-02
2L_8905662_SNP T A 0.4162 77 108 0.3075 3.0990921084976397E-01
2L_8905683_SNP T C 0.1875 36 156 0.1694 1.5980760655038695E-01
2L_8905693_SNP C T 0.3439 65 124 0.656 6.5313100108261168E-01
2L_8905696_SNP A G 0.3439 65 124 0.5925 5.8856752262093304E-01
2L_8905702_SNP C T 0.1833 33 147 0.5907 5.7869411020216210E-01
2L_8905718_SNP C A 0.3422 64 123 0.6934 6.8922836623998895E-01
2L_8905733_SNP A C 0.1803 33 150 0.236 2.3018571703634749E-01
2L_8905742_SNP C T 0.05051 10 188 0.473 4.7137649928739234E-01
2L_8905756_SNP G A 0.254 48 141 0.3317 3.2246020631327199E-01
2L_8905771_SNP G A 0.2611 47 133 0.5535 5.5506094407620499E-01
2L_8905868_SNP A T 0.3459 64 121 0.7602 7.5658505242778684E-01
2L_8905934_SNP T C 0.3297 61 124 0.8048 8.1039674248415672E-01
2L_8906083_SNP G A 0.1271 23 158 0.5252 5.1225272300156832E-01
2L_8906086_SNP A T 0.116 21 160 0.2855 2.7625609880400714E-01
2L_8906088_INS GAA G 0.1383 26 162 0.3067 2.9942643817775783E-01
2L_8906183_SNP C G 0.1452 27 159 0.6827 6.7385716248745187E-01
2L_8906193_SNP C G 0.1421 27 163 0.2266 2.1595753651298677E-01
2L_8906199_SNP T C 0.2541 46 135 0.9926 9.9228018919330341E-01
2L_8906306_SNP T C 0.1667 31 155 0.5015 4.8851857280798472E-01
2L_8906362_SNP A G 0.2031 39 153 0.3414 3.3213002023798133E-01
2L_8906369_SNP A G 0.1959 38 156 0.4039 4.0016937267168851E-01
2L_8906390_SNP G A 0.1958 37 152 0.4392 4.3244084537942196E-01
2L_8906401_INS ATAGGA A 0.199 38 153 0.358 3.4744071702096435E-01
2L_8906409_INS TGTAT T 0.1927 37 155 0.2543 2.4520023094668608E-01
2L_8906410_SNP G A 0.1204 23 168 0.05481 5.2993307095779471E-02
2L_8906418_SNP A T 0.2181 41 147 0.9811 9.8071626006310464E-01
2L_8906427_SNP A G 0.06736 13 180 0.08751 8.3437209279634827E-02
2L_8906431_SNP T G 0.07732 15 179 0.06208 5.9368393228756797E-02
2L_8906433_SNP A T 0.4011 71 106 0.01468 1.1985308763086433E-02
2L_8906437_SNP A G 0.3966 71 108 0.03867 3.3203594907864141E-02
2L_8906450_SNP T G 0.4068 72 105 0.0279 2.3030816418067892E-02
2L_8906457_SNP G T 0.4056 73 107 0.01942 1.6824414226333628E-02
2L_8906500_SNP G A 0.06186 12 182 0.1547 1.5157039917743864E-01
2L_8906501_SNP T C 0.06701 13 181 0.08417 8.0298491901266755E-02
2L_8906513_INS TT C 0.1917 37 156 0.3254 3.1845475029408232E-01
2L_8906539_INS AGCACGGCAATCAAAAGACACCTTGAAATGATTTCTC G 0.1885 36 155 0.2864 2.7668663840148833E-01
2L_8906662_SNP G A 0.4195 73 101 0.9119 9.0741785630584504E-01
2L_8907125_SNP A T 0.05102 10 186 0.179 1.7737403722909828E-01
2L_8907151_SNP C G 0.4945 90 92 0.04215 3.7072923854266797E-02
2L_8907223_SNP C T 0.1875 36 156 0.3251 3.1529674684030973E-01
2L_8907279_SNP T C 0.05528 11 188 0.06585 6.3495630980823184E-02
2L_8907392_SNP G A 0.07143 14 182 0.5198 5.1686576449133170E-01
2L_8907507_SNP G T 0.4011 75 112 0.57 5.5852493603954112E-01
2L_8907601_SNP A T 0.4706 88 99 0.4466 4.3453665767782401E-01
2L_8907650_SNP T A 0.1283 24 163 0.98 9.7956421496813939E-01
2L_8907687_SNP A G 0.1371 27 170 0.04448 4.1895753423312303E-02
2L_8907710_SNP G C 0.492 92 95 0.03265 3.0537459513444016E-02
2L_8907750_SNP T A 0.08511 16 172 0.95 9.4884318509339283E-01
2L_8907757_SNP T C 0.3048 57 130 0.4027 3.9711363014867274E-01
2L_8907769_SNP T A 0.07104 13 170 0.8871 8.8497082429327267E-01
2L_8907784_SNP G A 0.3158 60 130 0.4261 4.1989240036031161E-01
2L_8907803_SNP C T 0.1947 37 153 0.3867 3.7631705518467762E-01
2L_8907822_SNP T G 0.1905 36 153 0.3152 3.0241756452442015E-01
2L_8907848_SNP C A 0.1862 35 153 0.4507 4.4043829287923542E-01
2L_8907909_SNP T C 0.3352 61 121 0.1275 1.2636837184823901E-01
2L_8908003_SNP A C 0.06736 13 180 0.7135 7.1304225897454510E-01
2L_8908011_SNP G C 0.07772 15 178 0.4818 4.7817021544707705E-01
2L_8908067_SNP T C 0.08247 16 178 0.9748 9.7466976189398258E-01
2L_8908281_DEL A AA 0.1677 27 134 0.7467 7.3281699422019764E-01
2L_8908346_SNP A G 0.4426 81 102 0.03698 3.1479479741828950E-02
2L_8908389_SNP C G 0.2031 39 153 0.03843 3.6257703644159603E-02
2L_8908461_SNP A G 0.1257 24 167 0.5825 5.7912379893084176E-01
2L_8908519_SNP T C 0.3944 71 109 0.6091 6.0321795410515056E-01
2L_8908536_SNP A T 0.4022 72 107 0.6544 6.4891886774439822E-01
2L_8908730_SNP C A 0.0567 11 183 0.761 7.5997740857493068E-01
2L_8908883_SNP A G 0.1598 31 163 0.9074 9.0622998297900814E-01
2L_8909178_SNP T C 0.1237 24 170 0.7087 7.1045111851123310E-01
2L_8909284_SNP A G 0.4703 87 98 0.9348 9.3280601674146035E-01
2L_8909351_SNP A C 0.2406 45 142 0.6542 6.4811140156904723E-01
2L_8909358_SNP T G 0.1064 20 168 0.3787 3.7054527133546866E-01
2L_8909370_SNP T C 0.2181 41 147 0.5094 5.0130973519914312E-01
2L_8909404_SNP C T 0.1771 34 158 0.9263 9.2505044424601990E-01
2L_8909454_SNP C A 0.07292 14 178 0.6681 6.6327971279273545E-01
2L_8909491_SNP C T 0.328 62 127 0.5281 5.1942374236803701E-01
2L_8909510_SNP A G 0.2775 53 138 0.7572 7.5264176015880024E-01
2L_8909578_SNP C T 0.09524 18 171 0.7663 7.6487650612295321E-01
2L_8909811_SNP C T 0.1809 34 154 0.261 2.5278447341794896E-01
2L_8909879_SNP C G 0.4451 81 101 0.6523 6.4322085780305804E-01
2L_8909912_SNP A G 0.09524 18 171 0.05262 4.6161978706848204E-02
2L_8909915_DEL T TG 0.2077 38 145 0.9511 9.4964688322441315E-01
2L_8909921_SNP C T 0.06283 12 179 0.8362 8.3331740519099651E-01
2L_8909933_SNP T G 0.1989 36 145 0.3414 3.2983408242007262E-01
2L_8909943_SNP G C 0.08065 15 171 0.4988 4.8572682680514323E-01
2L_8909947_SNP A T 0.3429 60 115 0.7102 7.0179958248214958E-01
2L_8909975_INS T TC 0.4451 73 91 0.8339 8.2389877010119206E-01
2L_8909976_SNP C T 0.2022 36 142 0.1481 1.3447623612807358E-01
2L_8909979_INS TA T 0.07065 13 171 0.06078 5.1935116917504777E-02
2L_8909981_SNP C A 0.1148 21 162 0.5985 5.8800501153503171E-01
2L_8910003_SNP T C 0.08021 15 172 0.816 8.1164669190459060E-01
2L_8910006_SNP T G 0.1154 21 161 0.01704 1.3000026425804535E-02
2L_8910053_SNP T C 0.3187 58 124 0.06173 5.6092860637621346E-02
2L_8910088_SNP A T 0.05128 10 185 0.9601 9.5974726245780950E-01
2L_8910301_SNP A T 0.08673 17 179 0.4047 3.9828679885334461E-01
2L_8910304_SNP C G 0.1282 25 170 0.3474 3.4448407607680154E-01
2L_8910373_SNP T C 0.05155 10 184 0.002147 1.7454897965350023E-03
2L_8910422_SNP T G 0.1058 20 169 0.2292 2.2529574988301349E-01
2L_8910504_DEL TAATG T 0.1875 36 156 0.04826 4.4757163755113780E-02
2L_8910577_SNP A G 0.2151 40 146 0.803 7.9896566634648769E-01
2L_8910582_SNP A C 0.1033 19 165 0.4689 4.5433732673209948E-01
2L_8910608_SNP G A 0.1217 23 166 0.4838 4.7742949233478249E-01
2L_8910646_SNP T C 0.1571 30 161 0.8006 7.9658607601017395E-01
2L_8910669_SNP G T 0.3224 59 124 0.4466 4.3092131986639381E-01
2L_8910670_SNP C T 0.1758 32 150 0.484 4.6893517280519637E-01
2L_8910700_SNP A T 0.05128 10 185 0.7638 7.6054629787327843E-01
2L_8910734_SNP C T 0.1905 36 153 0.1578 1.4805269425022183E-01
2L_8910745_SNP A G 0.1657 30 151 0.6212 6.0712342346286596E-01
2L_8910752_SNP T C 0.153 28 155 0.6213 6.0808678085255008E-01
2L_8910753_SNP T C 0.1576 29 155 0.5858 5.7267523820239796E-01
2L_8910767_SNP T C 0.1538 30 165 0.3577 3.5246381019834916E-01
2L_8910771_SNP T C 0.3138 59 129 0.1846 1.7671367808998217E-01
2L_8910773_DEL T AA 0.1606 31 162 0.9294 9.2842169284699216E-01
2L_8910777_DEL C CCCCATTCCATCCTCCAAGCCATGTGCGGTAACCCCTTC 0.1582 31 165 0.3917 3.8761943828660639E-01
2L_8910847_SNP T G 0.1518 29 162 0.303 2.9338747291919320E-01
2L_8910859_SNP A G 0.4511 83 101 0.02566 2.1060203060998210E-02
2L_8910883_SNP T A 0.4973 92 93 0.06725 5.9653218470418587E-02
2L_8910924_SNP T A 0.1737 33 157 0.1226 1.1255441900423591E-01
2L_8910962_SNP A G 0.1675 32 159 0.151 1.4075955992829936E-01
2L_8911138_SNP C T 0.08247 16 178 0.2041 1.9917054184577576E-01
2L_8911170_SNP A T 0.4839 90 96 0.2656 2.5705254684714529E-01
2L_8911178_SNP A G 0.4309 78 103 0.5888 5.8027631770238863E-01
2L_8911195_SNP A C 0.4973 91 92 0.2265 2.1371188620435888E-01
2L_8911214_SNP T C 0.3405 63 122 0.4768 4.6755355293450351E-01
2L_8911231_SNP T A 0.07614 15 182 0.9968 9.9677644045608627E-01
2L_8911235_SNP A G 0.4725 86 96 0.649 6.3703948625038631E-01
2L_8911240_SNP T G 0.467 85 97 0.5216 5.0897037495104303E-01
2L_8911249_SNP A T 0.07653 15 181 0.9579 9.5730630618967372E-01
2L_8911253_SNP A G 0.06154 12 183 0.005083 4.4441653473443346E-03
2L_8911255_SNP G T 0.4757 88 97 0.5918 5.7886573838641731E-01
2L_8911271_DEL A AT 0.1571 30 161 0.7952 7.9338618117114645E-01
2L_8911290_SNP A C 0.06566 13 185 0.5617 5.6024769197345781E-01
2L_8911318_SNP T C 0.05729 11 181 0.003082 2.4937260632349328E-03
2L_8911334_SNP G A 0.08995 17 172 0.4799 4.6831656907182162E-01
2L_8911346_SNP G T 0.4696 85 96 0.645 6.3483101660217112E-01
2L_8911479_SNP A G 0.06122 12 184 0.5423 5.3867630731416583E-01
2L_8911491_SNP T A 0.2751 52 137 0.02148 1.7821565731609545E-02
2L_8911496_SNP A C 0.3641 67 117 0.3927 3.8120405775271760E-01
2L_8911522_SNP C T 0.06599 13 184 0.8579 8.5634821515556303E-01
2L_8911579_SNP A C 0.2486 46 139 0.006037 5.2097790414536620E-03
2L_8911581_SNP C A 0.0567 11 183 0.00344 2.8845245744721936E-03
2L_8911660_SNP A G 0.1979 38 154 0.0792 7.2559780699971141E-02
2L_8911665_SNP A G 0.1436 28 167 0.9047 9.0312809780215575E-01
2L_8911897_SNP C T 0.3441 64 122 0.03604 3.2124626655676752E-02
2L_8912046_SNP C T 0.1658 32 161 0.816 8.1291569273751030E-01
2L_8912055_DEL A ATGAGA 0.07216 14 180 0.7388 7.3413974598675558E-01
2L_8912099_SNP T G 0.06633 13 183 0.008041 7.2109014868657955E-03
2L_8912111_SNP A G 0.1099 21 170 0.01277 1.0998484542752221E-02
2L_8912115_SNP G T 0.2609 48 136 0.5898 5.8507549513569868E-01
2L_8912138_SNP A T 0.2222 42 147 0.8151 8.1517704163300597E-01
2L_8912143_INS AA A 0.09626 18 169 0.755 7.5313109136890199E-01
2L_8912210_SNP T A 0.3032 57 131 0.2792 2.7872318373035709E-01
2L_8912214_SNP C A 0.3369 63 124 0.1394 1.3161809427955218E-01
2L_8912268_SNP A G 0.08718 17 178 0.9876 9.8764823949538305E-01
2L_8912312_SNP T C 0.06915 13 175 0.4205 4.0707262630546948E-01
2L_8912333_SNP T G 0.1383 26 162 0.2474 2.3489947517162579E-01
2L_8912336_SNP C T 0.05851 11 177 0.9976 9.9754280643625659E-01
2L_8912341_SNP G A 0.2406 45 142 0.3525 3.4306313849472914E-01
2L_8912343_SNP C A 0.06667 13 182 0.8148 8.1200192670841909E-01
2L_8912385_SNP C T 0.2419 45 141 0.03463 2.9960184555667541E-02
2L_8912403_SNP A G 0.07179 14 181 0.4523 4.4671672869911749E-01
2L_8912413_SNP T A 0.1856 36 158 0.9586 9.5792836838987294E-01
2L_8912423_SNP A T 0.164 31 158 0.9765 9.7609204593282883E-01
2L_8912424_SNP C T 0.1632 31 159 0.9478 9.4674716492594491E-01
2L_8912485_SNP G T 0.1649 31 157 0.157 1.4759545724771317E-01
2L_8912547_SNP G A 0.4888 87 91 0.09885 9.3252653153355181E-02
2L_8912548_SNP G A 0.3497 64 119 0.2358 2.3800171875608400E-01
2L_8912621_SNP C A 0.3333 58 116 0.03487 2.9619077389664003E-02
2L_8912669_SNP T C 0.1204 23 168 0.9496 9.4865069619387188E-01
2L_8912675_SNP A G 0.1905 36 153 0.07984 7.5469152481911425E-02
2L_8912711_SNP A C 0.3977 68 103 0.1816 1.6293426517774368E-01
2L_8912712_SNP A G 0.2418 44 138 0.04622 3.9078877276088726E-02
2L_8912720_SNP A G 0.3722 67 113 0.1339 1.1858389735038910E-01
2L_8912729_SNP T G 0.452 80 97 0.07413 6.0812145969977534E-02
2L_8912730_SNP G A 0.3708 66 112 0.1543 1.3562328231411658E-01
2L_8912735_SNP C A 0.06701 13 181 0.5381 5.3065446557258455E-01
2L_8912744_SNP A T 0.09326 18 175 0.7113 7.0663028132188055E-01
2L_8912769_SNP C T 0.1587 30 159 0.9328 9.3242535008727745E-01
2L_8912787_SNP T A 0.4586 83 98 0.1181 1.1413444426915786E-01
2L_8912800_SNP T C 0.2251 43 148 0.9613 9.6106069991477172E-01
2L_8912815_SNP G T 0.1458 28 164 0.8023 7.9886899594852290E-01
2L_8912822_INS C CCAACTTTTCTGTTC 0.3966 71 108 0.1472 1.3824527808200326E-01
2L_8912835_SNP T C 0.2186 40 143 0.108 1.0133415626061792E-01
2L_8912871_SNP T C 0.06122 12 184 0.886 8.8592697065492976E-01
2L_8912873_SNP T C 0.2969 57 135 0.2903 2.8040126564536205E-01
2L_8912880_SNP T C 0.08205 16 179 0.883 8.8121680140160130E-01
2L_8912901_SNP A G 0.2722 49 131 0.7395 7.3120955100414520E-01
2L_8912965_SNP T A 0.06771 13 179 0.4677 4.6038590996254414E-01
2L_8913071_SNP C A 0.3167 57 123 0.4905 4.8010737319776697E-01
2L_8913079_SNP C T 0.306 56 127 0.5395 5.3390186721912236E-01
2L_8913115_SNP G C 0.07216 14 180 0.4739 4.6699279488184142E-01
2L_8913138_SNP A G 0.06599 13 184 0.5568 5.5449230182578702E-01
2L_8913171_SNP G A 0.1947 37 153 0.1022 9.6103621427829911E-02
2L_8913182_SNP A T 0.07692 15 180 0.7078 7.0301929957622455E-01
2L_8913184_INS TA T 0.2924 50 121 0.5304 5.2200719217688940E-01
2L_8913223_SNP A G 0.3444 62 118 0.1312 1.1487804591035855E-01
2L_8913232_SNP G T 0.1167 21 159 0.7571 7.5210364416872877E-01
2L_8913266_SNP A G 0.134 26 168 0.9306 9.2988489216881631E-01
2L_8913285_SNP G A 0.1969 38 155 0.3914 3.8519517791259683E-01
2L_8913464_SNP T A 0.2406 45 142 0.9998 9.9976534468236733E-01
2L_8913697_SNP C G 0.2097 39 147 0.5353 5.2435458400117252E-01
2L_8913713_SNP A G 0.4615 84 98 0.9443 9.4352811072055409E-01
2L_8913823_SNP A C 0.2073 40 153 0.5638 5.5596586821366267E-01
2L_8913833_SNP G C 0.05102 10 186 0.226 2.2696724555305325E-01
2L_8913852_SNP A G 0.234 44 144 0.9841 9.8381291874790222E-01
2L_8913931_SNP G A 0.08854 17 175 0.6434 6.4067228966409195E-01
2L_8914054_SNP C A 0.1915 36 152 0.544 5.3442132965077183E-01
2L_8914115_SNP A G 0.199 38 153 0.4747 4.6618165431977587E-01
2L_8914225_SNP A G 0.227 42 143 0.9619 9.6087438979926076E-01
2L_8914259_SNP G A 0.07071 14 184 0.9407 9.4000705302636023E-01
2L_8914359_SNP C T 0.1167 21 159 0.1864 1.7086938061217449E-01
2L_8914360_SNP G A 0.1264 23 159 0.1575 1.4486306755241440E-01
2L_8914362_SNP A C 0.1264 23 159 0.2591 2.4517717880520251E-01
2L_8914386_SNP G T 0.1667 30 150 0.4523 4.3620597591126731E-01
2L_8914393_SNP C T 0.05102 10 186 0.1805 1.7657044627956642E-01
2L_8914482_DEL T TT 0.08333 15 165 0.06797 5.7964229516046503E-02
2L_8914577_SNP C A 0.3315 61 123 0.892 8.8889914366129097E-01
2L_8914594_SNP T A 0.05102 10 186 0.4046 4.0098732273737847E-01
2L_8914662_SNP T A 0.2105 40 150 0.3885 3.7531662949022160E-01
2L_8914685_SNP A G 0.2031 39 153 0.437 4.2670300233239389E-01
2L_8914725_SNP T C 0.0625 12 180 0.03731 3.3317420662720108E-02
2L_8914786_SNP A C 0.09474 18 172 0.1566 1.4606334766644191E-01
2L_8914890_SNP A T 0.4632 88 102 0.3266 3.1819574225910374E-01
2L_8914917_INS AA A 0.05172 9 165 0.5657 5.5356552192700015E-01
2L_8914935_SNP A T 0.05584 11 186 0.1441 1.4071539613004047E-01
2L_8914936_SNP A G 0.07447 14 174 0.06581 6.0206801164659193E-02
2L_8914937_SNP A G 0.07447 14 174 0.2258 2.1557050198017913E-01
2L_8915112_SNP C T 0.3883 73 115 0.1837 1.7161563082523501E-01
2L_8915138_SNP T G 0.1923 35 147 0.8889 8.8557081803376669E-01
2L_8915143_SNP G T 0.2963 56 133 0.5409 5.2949745733209108E-01
2L_8915149_SNP T C 0.4947 93 95 0.1068 9.8638269937312950E-02
2L_8915153_SNP G T 0.2688 50 136 0.7797 7.7575555538921603E-01
2L_8915265_SNP C T 0.2256 44 151 0.7895 7.8691405582920892E-01
2L_8915274_SNP C T 0.06667 13 182 0.5435 5.3848359345162011E-01
2L_8915292_SNP G T 0.1615 31 161 0.5475 5.3977517444653067E-01
2L_8915300_SNP G T 0.07143 14 182 0.7977 7.9500087367683503E-01
2L_8915378_SNP A C 0.1771 34 158 0.7895 7.8576305734932306E-01
2L_8915452_SNP A G 0.2903 54 132 0.7173 7.0902978552808182E-01
2L_8915463_SNP T A 0.0567 11 183 0.6011 5.9554628586513059E-01
2L_8915474_SNP C G 0.382 68 110 0.6217 6.0946386980729694E-01
2L_8915610_SNP T C 0.388 71 112 0.9188 9.1643353697526986E-01
2L_8915684_SNP T G 0.09424 18 173 0.6471 6.4065666418340872E-01
2L_8915832_SNP G A 0.477 83 91 0.4221 4.0354261196757779E-01
2L_8915886_DEL C CATCATC 0.1538 26 143 0.7435 7.3345065613884741E-01
2L_8915897_SNP A G 0.4647 79 91 0.6164 6.0299006816354406E-01
2L_8916079_SNP C T 0.4033 73 108 0.7068 6.9932523832592886E-01
2L_8916081_SNP A G 0.4889 88 92 0.6592 6.5178807824788842E-01
2L_8916089_SNP G C 0.5 89 89 0.7268 7.1958471462491447E-01
2L_8916092_SNP T A 0.199 38 153 0.616 6.0952397332673236E-01
2L_8916111_SNP A T 0.3081 57 128 0.649 6.4084369384622009E-01
2L_8916114_SNP G A 0.2042 39 152 0.6761 6.7192904457431912E-01
2L_8916128_SNP A G 0.3261 60 124 0.5844 5.7464435754748155E-01
2L_8916136_SNP C T 0.05914 11 175 0.5148 5.0369302348917289E-01
2L_8916137_SNP G A 0.3315 60 121 0.9614 9.6012697749747133E-01
2L_8916174_SNP T A 0.4916 88 91 0.7939 7.8705998226442353E-01
2L_8916178_DEL G GTACAA 0.4889 88 92 0.8458 8.4070533123007085E-01
2L_8916193_SNP A C 0.5 90 90 0.8843 8.8206771078735835E-01
2L_8916196_SNP A T 0.2634 49 137 0.474 4.6792976508690809E-01
2L_8916213_SNP G T 0.2031 39 153 0.6416 6.3640325011450549E-01
2L_8916238_SNP A T 0.1937 37 154 0.6647 6.5962008965270402E-01
2L_8916242_SNP T A 0.4945 90 92 0.9743 9.7392242335848478E-01
2L_8916246_SNP T A 0.2011 38 151 0.5223 5.1401946391617970E-01
2L_8916250_DEL T TT 0.4802 85 92 0.852 8.4835637056843383E-01
2L_8916254_SNP C A 0.4889 88 92 0.8219 8.1577768853939103E-01
2L_8916284_SNP C T 0.3005 55 128 0.4434 4.3071681159447239E-01
2L_8916303_SNP T C 0.2577 50 144 0.5183 5.1182628889398385E-01
2L_8916373_SNP G A 0.05051 10 188 0.5468 5.4297539742348988E-01
2L_8916445_SNP C T 0.05528 11 188 0.7114 7.0895319244112076E-01
2L_8916616_SNP T C 0.1753 34 160 0.815 8.1239281777813621E-01
2L_8916720_INS AGTTCC T 0.05263 10 180 0.2981 2.9207587174573812E-01
2L_8916775_SNP A C 0.1543 29 159 0.1559 1.4686311236849714E-01
2L_8916781_SNP T A 0.1444 27 160 0.1363 1.2745934420973648E-01
2L_8916789_SNP A T 0.3039 55 126 0.8026 7.9828637094714727E-01
2L_8916792_SNP G A 0.2181 41 147 0.1689 1.6035276532011333E-01
2L_8916798_SNP C T 0.1744 34 161 0.8142 8.1208970191974650E-01
2L_8916805_SNP G A 0.4892 91 95 0.5673 5.6163419332847031E-01
2L_8916813_SNP T C 0.492 92 95 0.6392 6.3451610657251778E-01
2L_8916822_SNP A T 0.2435 47 146 0.3886 3.8143426912227363E-01
2L_8916837_DEL G GCTCTAAAC 0.1823 33 148 0.5919 5.9034839616767187E-01
2L_8916933_SNP C T 0.3802 73 119 0.736 7.3086120274787958E-01
2L_8917150_INS ATAAA A 0.3017 54 125 0.9885 9.8794725000336969E-01
2L_8917158_SNP G A 0.09239 17 167 0.4207 4.0628838003716561E-01
2L_8917179_SNP A G 0.2703 50 135 0.1377 1.2721556103291798E-01
2L_8917192_SNP T A 0.1753 34 160 0.7891 7.8668882245963090E-01
2L_8917258_SNP C G 0.3261 60 124 0.6601 6.5212484649314417E-01
2L_8917279_SNP A G 0.3141 60 131 0.9775 9.7709416105536684E-01
2L_8917291_SNP C T 0.09474 18 172 0.4253 4.2070649990913411E-01
2L_8917296_SNP A G 0.09474 18 172 0.8356 8.3383155276714227E-01
2L_8917325_SNP T C 0.2402 43 136 0.6777 6.6435991580805376E-01
2L_8917349_SNP G T 0.1295 25 168 0.8836 8.8196708563869075E-01
2L_8917453_SNP T C 0.1949 38 157 0.5018 4.9468236643148433E-01
2L_8917537_SNP A G 0.06186 12 182 0.1557 1.4822067822842000E-01
2L_8917881_SNP T C 0.1217 23 166 0.3935 3.8473861531011466E-01
2L_8917886_SNP T C 0.1192 23 170 0.8143 8.1269629268523302E-01
2L_8917887_SNP A G 0.4255 80 108 0.4236 4.1962069522356615E-01
2L_8917888_SNP T A 0.1263 24 166 0.3889 3.8134111683288652E-01
2L_8917916_SNP G T 0.1263 24 166 0.3889 3.8134111683288652E-01
2L_8917940_SNP C A 0.0582 11 178 0.7853 7.8116974970862441E-01
2L_8917974_SNP A T 0.1657 30 151 0.2597 2.4256398746952756E-01
2L_8918005_SNP C T 0.3118 58 128 0.66 6.5132482472927833E-01
2L_8918009_SNP A T 0.05076 10 187 0.4744 4.7207907784029135E-01
2L_8918063_SNP G A 0.3155 59 128 0.9734 9.7310078116070109E-01
2L_8918075_SNP T C 0.2513 49 146 0.3222 3.1520496140131293E-01
2L_8918086_SNP T A 0.3889 70 110 0.2689 2.5280105262464969E-01
2L_8918093_SNP T A 0.08854 17 175 0.9934 9.9330380220404180E-01
2L_8918290_SNP G C 0.09375 18 174 0.7566 7.5338025500370853E-01
2L_8918299_SNP T G 0.2216 43 151 0.2525 2.4386983044552102E-01
2L_8918470_SNP A G 0.09474 18 172 0.9878 9.8747710169081215E-01
2L_8918492_SNP A G 0.3204 58 123 0.3075 2.8911541683941300E-01
2L_8918493_SNP G T 0.3222 58 122 0.2934 2.7544920192528888E-01
2L_8918494_SNP A T 0.1571 30 161 0.9223 9.2082077713097210E-01
2L_8918512_SNP G A 0.3736 68 114 0.2756 2.6154156584938193E-01
2L_8918515_SNP G A 0.326 59 122 0.9651 9.6416063559835830E-01
2L_8918517_SNP A G 0.07018 12 159 0.6538 6.4608054555026140E-01
2L_8918518_SNP T C 0.1319 24 158 0.8352 8.3048952139992682E-01
2L_8918519_SNP C T 0.1604 30 157 0.9487 9.4788677116428199E-01
2L_8918520_SNP T A 0.1505 28 158 0.986 9.8575132835458812E-01
2L_8918521_SNP T A 0.164 31 158 0.8661 8.6351759948355755E-01
2L_8918528_SNP A C 0.1551 29 158 0.8476 8.4559573552686884E-01
2L_8918543_SNP T C 0.2833 51 129 0.3061 2.8675028963153615E-01
2L_8918546_SNP A G 0.1505 28 158 0.9811 9.8056849239046429E-01
2L_8918559_SNP A T 0.1604 30 157 0.958 9.5687282905031545E-01
2L_8918560_SNP G A 0.1489 28 160 0.9229 9.2098991709864697E-01
2L_8918565_SNP A T 0.3333 61 122 0.8982 8.9530731616458314E-01
2L_8918566_SNP C T 0.3279 60 123 0.8907 8.8759349708137880E-01
2L_8918577_SNP A T 0.3716 68 115 0.3887 3.7684120298815493E-01
2L_8918609_SNP T A 0.3559 63 114 0.2925 2.7409686034953029E-01
2L_8918626_SNP A C 0.1658 31 156 0.7962 7.9085453826675967E-01
2L_8918688_SNP T C 0.3681 67 115 0.2724 2.5981241430637059E-01
2L_8918705_SNP A G 0.139 26 161 0.6852 6.7888759913805941E-01
2L_8918858_SNP C A 0.2674 50 137 0.3053 2.9071888809034885E-01
2L_8918916_SNP A T 0.1064 20 168 0.0557 5.3921886938375845E-02
2L_8918973_SNP C T 0.1421 27 163 0.937 9.3562774217298483E-01
2L_8919005_SNP A G 0.1368 26 164 0.9686 9.6812489777668187E-01
2L_8919130_SNP T C 0.2618 50 141 0.265 2.5528828936317682E-01
2L_8919282_SNP A G 0.4886 86 90 0.4576 4.3523908389372390E-01
2L_8919339_SNP A G 0.2979 56 132 0.4788 4.7207536109351900E-01
2L_8919357_SNP A G 0.2872 54 134 0.3821 3.7671172933630948E-01
2L_8919520_SNP T C 0.1571 30 161 0.9795 9.7906338782791991E-01
2L_8919555_SNP G A 0.4335 75 98 0.2292 2.0699943968834655E-01
2L_8919732_SNP G A 0.08511 16 172 0.53 5.2130051112552955E-01
2L_8919800_SNP G A 0.2487 48 145 0.3514 3.4401591512111018E-01
2L_8919814_SNP A T 0.25 48 144 0.3893 3.8500412495360870E-01
2L_8919822_SNP C G 0.2751 52 137 0.3457 3.3404795812864563E-01
2L_8919833_SNP A G 0.25 47 141 0.397 3.8905793315363080E-01
2L_8919877_SNP G A 0.254 48 141 0.4087 4.0164478209298371E-01
2L_8919883_SNP C T 0.2646 50 139 0.4913 4.8402496233740544E-01
2L_8919915_SNP T A 0.2632 50 140 0.2514 2.4240975377352070E-01
2L_8919917_SNP T G 0.4237 75 102 0.4685 4.5567444738186569E-01
2L_8919918_SNP T A 0.267 51 140 0.2563 2.4802675980815625E-01
2L_8919920_SNP C G 0.2694 52 141 0.3381 3.3012913831172463E-01
2L_8919923_SNP C A 0.2328 44 145 0.3528 3.4250631046131508E-01
2L_8919937_DEL GTAGTTCAAATACA G 0.268 52 142 0.3322 3.2539605309764741E-01
2L_8919955_DEL AAA A 0.2674 50 137 0.3309 3.2036270634378206E-01
2L_8920069_SNP C T 0.4947 94 96 0.6626 6.5708544600476759E-01
2L_8920275_SNP A G 0.08947 17 173 0.8174 8.1918123216465599E-01
2L_8920298_SNP G A 0.2708 52 140 0.2842 2.7481576495284410E-01
2L_8920457_SNP A T 0.4326 77 101 0.6489 6.3749042140550027E-01
2L_8920465_SNP T A 0.3607 66 117 0.4505 4.3676089565951293E-01
2L_8920467_SNP A G 0.3587 66 118 0.4082 3.9446959888502153E-01
2L_8920483_SNP A C 0.05181 10 183 0.6975 6.9226989842392850E-01
2L_8920484_SNP A G 0.0567 11 183 0.9006 8.9889605832775465E-01
2L_8920486_SNP A T 0.0567 11 183 0.9006 8.9889605832775465E-01
2L_8920487_SNP A T 0.0567 11 183 0.9006 8.9889605832775465E-01
2L_8920488_SNP C A 0.3591 65 116 0.4 3.8823339365250631E-01
2L_8920498_SNP A T 0.2684 51 139 0.2275 2.2312126950910305E-01
2L_8920513_SNP T A 0.2947 56 134 0.3251 3.1828886809281021E-01
2L_8920517_SNP T A 0.06122 12 184 0.8043 8.0175791898389148E-01
2L_8920519_SNP A G 0.06154 12 183 0.8111 8.0822902849939060E-01
2L_8920528_SNP A T 0.06154 12 183 0.8121 8.0927245802730075E-01
2L_8920530_SNP A G 0.06122 12 184 0.8043 8.0175791898389148E-01
2L_8920720_SNP A T 0.1957 36 148 0.982 9.8150415604341412E-01
2L_8920808_SNP T C 0.06186 12 182 0.5013 4.9362628686190657E-01
2L_8920849_SNP A G 0.3989 73 110 0.3752 3.5916044109586664E-01
2L_8920854_SNP A G 0.3427 61 117 0.5109 4.9484897273718986E-01
2L_8920889_INS CTGTTGC C 0.2802 51 131 0.7379 7.3173490757542936E-01
2L_8920937_SNP C A 0.3548 66 120 0.59 5.8358668502337041E-01
2L_8920939_SNP A G 0.1036 20 173 0.5444 5.3834370711839474E-01
2L_8921018_SNP G C 0.3556 64 116 0.2164 2.0459411374317149E-01
2L_8921033_SNP A C 0.06154 12 183 0.7774 7.7440433517440455E-01
2L_8921091_SNP G A 0.4835 88 94 0.5889 5.7968054119536849E-01
2L_8921094_SNP T C 0.1484 27 155 0.7954 7.8956627048701644E-01
2L_8921108_SNP A G 0.1526 29 161 0.8129 8.0885753143289929E-01
2L_8921214_DEL ATG A 0.2275 43 146 0.3575 3.4528601738626552E-01
2L_8921385_SNP A G 0.1915 36 152 0.4091 3.9612124350815903E-01
2L_8921411_SNP A C 0.1615 31 161 0.4712 4.6347141142904846E-01
2L_8921417_SNP T C 0.2983 54 127 0.3355 3.2022237814994226E-01
2L_8921526_SNP C G 0.1263 24 166 0.9955 9.9541173176777920E-01
2L_8921572_SNP T C 0.4348 80 104 0.2993 2.7992481986591500E-01
2L_8921689_SNP A C 0.09626 18 169 0.9051 9.0386811318470817E-01
2L_8921703_SNP A G 0.1016 19 168 0.7529 7.5112119923070508E-01
2L_8921717_SNP G A 0.3081 57 128 0.8549 8.5243290551338580E-01
2L_8921723_SNP T C 0.07692 15 180 0.5273 5.2485572989830953E-01
2L_8921830_SNP C G 0.1598 31 163 0.4408 4.3440271430815436E-01
2L_8921846_SNP T C 0.1959 38 156 0.7188 7.1672794453443078E-01
2L_8921992_SNP T C 0.2834 53 134 0.4729 4.5815634576799169E-01
2L_8922008_SNP T C 0.06154 12 183 0.6123 6.0746214611324501E-01
2L_8922009_SNP A T 0.06154 12 183 0.6123 6.0746214611324501E-01
2L_8922062_SNP A C 0.07143 14 182 0.5998 5.9656521865014378E-01
2L_8922082_SNP G A 0.08629 17 180 0.9518 9.5156534904835344E-01
2L_8922088_SNP A G 0.08673 17 179 0.9637 9.6351095725377844E-01
2L_8922098_SNP A T 0.08629 17 180 0.9518 9.5156534904835344E-01
2L_8922100_SNP G T 0.08629 17 180 0.9518 9.5156534904835344E-01
2L_8922109_SNP A T 0.07107 14 183 0.6196 6.1569487951855240E-01
2L_8922148_SNP A G 0.3978 74 112 0.623 6.1272620513773401E-01
2L_8922170_DEL T TCTCACATCC 0.09896 19 173 0.7596 7.6034805363619207E-01
2L_8922170_SNP A T 0.0578 10 163 0.9338 9.3395181528730908E-01
2L_8922201_SNP A G 0.3198 55 117 0.5732 5.8240847177288857E-01
2L_8922217_SNP G T 0.1366 25 158 0.9961 9.9593969071155175E-01
2L_8922225_DEL T GTTTGCCGTTGCAA 0.06842 13 177 0.2885 2.7924726487508378E-01
2L_8922246_SNP C T 0.09524 18 171 0.9108 9.0945531172754368E-01
2L_8922363_SNP G T 0.05025 10 189 0.9172 9.1707683103823323E-01
2L_8922367_SNP G C 0.2074 39 149 0.6345 6.2710729252381170E-01
2L_8922388_SNP T C 0.09948 19 172 0.7731 7.7367850171499386E-01
2L_8922438_SNP A G 0.05528 11 188 0.7351 7.3475894369446459E-01
2L_8922439_SNP T A 0.05051 10 188 0.8925 8.9220129698809858E-01
2L_8922450_SNP G A 0.05208 10 182 0.4082 3.9985976552966551E-01
2L_8922523_SNP T C 0.06566 13 185 0.6519 6.5101773063653068E-01
2L_8922548_SNP T A 0.3443 63 120 0.9938 9.9373307770881325E-01
2L_8922569_SNP T A 0.06154 12 183 0.6509 6.4597409254942106E-01
2L_8922581_SNP T A 0.06566 13 185 0.6519 6.5101773063653068E-01
2L_8922609_SNP G A 0.4462 83 103 0.5141 5.1246312218253376E-01
2L_8922666_SNP C A 0.07035 14 185 0.5477 5.4720222857928702E-01
2L_8922676_SNP A T 0.3889 70 110 0.6173 6.0376801563981597E-01
2L_8922679_SNP C A 0.3855 69 110 0.6106 5.9663236123814767E-01
2L_8922700_SNP T G 0.06667 13 182 0.6623 6.5915009085446830E-01
2L_8922710_SNP A T 0.06633 13 183 0.8437 8.4150210062964470E-01
2L_8922711_SNP C A 0.06633 13 183 0.8437 8.4150210062964470E-01
2L_8922728_SNP A G 0.1568 29 156 0.8206 8.1501051244240308E-01
2L_8922744_SNP A T 0.2074 39 149 0.5751 5.6543142807827018E-01
2L_8922751_SNP A G 0.2031 39 153 0.5732 5.6525502006717443E-01
2L_8922756_SNP A G 0.3716 68 115 0.373 3.5662871448087974E-01
2L_8922760_SNP A G 0.2063 39 150 0.559 5.5115457733295603E-01
2L_8922771_SNP A G 0.2011 38 151 0.5016 4.9177172994382257E-01
2L_8922809_INS AA A 0.4972 88 89 0.5176 5.1240650097510454E-01
2L_8922858_SNP A T 0.2073 40 153 0.6784 6.7182126092169869E-01
2L_8922862_INS TT T 0.4365 79 102 0.1655 1.5983720461515960E-01
2L_8922869_SNP T G 0.3941 67 103 0.07731 6.8571316887887215E-02
2L_8922930_SNP T C 0.09326 18 175 0.9931 9.9299660303307935E-01
2L_8923030_SNP T C 0.1038 19 164 0.4189 4.0544050215933058E-01
2L_8923099_SNP C A 0.3407 62 120 0.792 7.8587671778343782E-01
2L_8923188_SNP C A 0.07216 14 180 0.2241 2.1759846653543713E-01
2L_8923267_SNP C A 0.2402 43 136 0.5312 5.1886382175762702E-01
2L_8923286_SNP A T 0.09091 17 170 0.7756 7.7432903804277897E-01
2L_8923287_SNP T C 0.1543 29 159 0.6577 6.4953210652315629E-01
2L_8923470_SNP A C 0.1368 26 164 0.8322 8.3033557027157601E-01
2L_8923553_SNP A G 0.1091 18 147 0.872 8.7131670803063332E-01
2L_8923563_SNP C A 0.1134 22 172 0.7752 7.7313626987944217E-01
2L_8923597_SNP T C 0.1111 21 168 0.6217 6.1984714507088889E-01
2L_8923675_SNP T G 0.1077 21 174 0.5717 5.7024615929657552E-01
2L_8923701_SNP T G 0.1128 22 173 0.7599 7.5811959775639126E-01
2L_8923752_SNP C T 0.125 24 168 0.5641 5.5961168637658321E-01
2L_8923788_DEL C CCATGGC 0.05114 9 167 0.8395 8.4489261777239455E-01
2L_8923809_SNP T G 0.0625 12 180 0.2983 2.8894189724953245E-01
2L_8923887_SNP A G 0.25 47 141 0.8279 8.2528914968394340E-01
2L_8923888_SNP C A 0.246 46 141 0.91 9.0840168844726943E-01
2L_8923986_SNP A C 0.05102 10 186 0.3361 3.3407311108426918E-01
2L_8924073_SNP G A 0.1778 32 148 0.9964 9.9629636197524130E-01
2L_8924105_SNP A G 0.2193 41 146 0.7411 7.3482657429598630E-01
2L_8924106_SNP G T 0.2253 41 141 0.7655 7.5789995400475829E-01
2L_8924112_SNP C T 0.1915 36 152 0.8133 8.0938588679828882E-01
2L_8924115_SNP C A 0.2074 39 149 0.5678 5.6196365354268174E-01
2L_8924122_DEL C CC 0.2188 42 150 0.6218 6.1625263563204791E-01
2L_8924132_SNP T C 0.1905 36 153 0.9419 9.4079204274172434E-01
2L_8924180_SNP A C 0.1937 37 154 0.8624 8.6010297803217239E-01
2L_8924183_SNP C T 0.375 69 115 0.6975 6.9386959894178457E-01
2L_8924235_SNP A C 0.3333 61 122 0.6812 6.7184884673089429E-01
2L_8924266_SNP T G 0.1042 20 172 0.9644 9.6436923323343438E-01
2L_8924318_SNP A C 0.1875 36 156 0.9479 9.4694073916974275E-01
2L_8924343_SNP G A 0.2083 40 152 0.6633 6.5727040802324077E-01
2L_8924415_DEL T TACGCCAACTCT 0.1968 37 151 0.5559 5.4712365424378773E-01
2L_8924565_SNP A T 0.05128 10 185 0.314 3.0587619957330592E-01
2L_8924584_SNP G A 0.4317 79 104 0.3549 3.4286527913910381E-01
2L_8924748_SNP A C 0.2526 48 142 0.94 9.3876720760422083E-01
2L_8924997_SNP T C 0.1531 30 166 0.8355 8.3393788038778582E-01
2L_8925085_SNP A G 0.4632 88 102 0.6731 6.6914540147006818E-01
2L_8925590_DEL C CCCCATCTGTATC 0.08808 17 176 0.8725 8.7181818750888929E-01
2L_8925612_SNP A C 0.2781 52 135 0.754 7.5045167343306907E-01
2L_8925629_SNP C T 0.486 87 92 0.2635 2.6382491525345697E-01
2L_8925762_SNP A G 0.153 28 155 0.921 9.1815617439858499E-01
2L_8925812_SNP C T 0.4811 89 96 0.9943 9.9407745823766991E-01
2L_8925866_SNP G C 0.1406 27 165 0.806 8.0448706783342605E-01
2L_8925896_SNP A G 0.3187 58 124 0.5418 5.4172358534281573E-01
2L_8925911_SNP T G 0.06091 12 185 0.2404 2.3576156604949383E-01
2L_8925974_SNP A T 0.2819 53 135 0.5698 5.6318775504137841E-01
2L_8925987_SNP C T 0.1323 25 164 0.5992 5.8849296339853607E-01
2L_8926002_SNP T G 0.3333 62 124 0.9359 9.3459778562563067E-01
2L_8926004_SNP T C 0.05025 10 189 0.9706 9.7055367197806341E-01
2L_8926064_SNP G C 0.2099 38 143 0.5418 5.3868433900792700E-01
2L_8926073_SNP A G 0.4043 76 112 0.6449 6.4629802438583495E-01
2L_8926093_SNP A G 0.4021 76 113 0.7037 7.0470999770635334E-01
2L_8926140_SNP T G 0.1852 35 154 0.8268 8.2324787438260305E-01
2L_8926181_SNP A G 0.1667 31 155 0.3449 3.9010374904174527E-01
2L_8926253_SNP A G 0.4696 85 96 0.5778 5.6632268135963026E-01
2L_8926259_SNP T C 0.4719 84 94 0.6032 5.9925382198562960E-01
2L_8926324_SNP C A 0.06186 12 182 0.09607 8.9643010576236137E-02
2L_8926346_SNP A G 0.2684 51 139 0.9392 9.3802884374439111E-01
2L_8926373_SNP C T 0.4407 78 99 0.983 9.8284653433680347E-01
2L_8926472_SNP G C 0.1474 28 162 0.5722 5.6451258554563244E-01
2L_8926499_SNP G T 0.4551 81 97 0.7988 7.9433904639066810E-01
2L_8926535_SNP T G 0.3495 65 121 0.9515 9.5139534572811113E-01
2L_8926550_SNP T C 0.3743 70 117 0.8442 8.4413014227394634E-01
2L_8926556_SNP A G 0.3536 64 117 0.9517 9.5151581479141389E-01
2L_8926624_SNP G C 0.125 23 161 0.5621 5.5336181651564798E-01
2L_8926703_SNP C G 0.3005 55 128 0.4833 4.8329742263219144E-01
2L_8926742_SNP T C 0.1452 27 159 0.9107 9.0780990178762067E-01
2L_8926850_SNP T C 0.1886 33 142 0.8857 8.8616577620807335E-01
2L_8926870_SNP A G 0.07407 14 175 0.577 5.7244799027354298E-01
2L_8926888_SNP T C 0.3663 63 109 0.9121 9.0961993012952247E-01
2L_8926898_SNP T G 0.139 26 161 0.836 8.3601171737785973E-01
2L_8926946_SNP G C 0.4148 73 103 0.9476 9.4581892761108977E-01
2L_8926948_SNP C G 0.3702 67 114 0.9565 9.5532628678559572E-01
2L_8926991_SNP A G 0.1047 20 171 0.2932 2.9041468901993428E-01
2L_8927033_SNP G A 0.1461 26 152 0.8372 8.3315403936052723E-01
2L_8927066_INS AGCATGAGATTCGGCAA A 0.2541 47 138 0.1515 1.3901516836487438E-01
2L_8927076_SNP A T 0.1585 26 138 0.4192 3.9332542376731039E-01
2L_8927094_SNP T C 0.2688 50 136 0.7045 6.9784793714187021E-01
2L_8927108_SNP T A 0.2324 43 142 0.1802 1.7155782381645490E-01
2L_8927120_SNP C T 0.2698 51 138 0.6909 6.8721278293539079E-01
2L_8927132_INS C CCA 0.2995 56 131 0.6571 6.5111099191139155E-01
2L_8927136_SNP T A 0.291 55 134 0.7979 7.9537917250676848E-01
2L_8927142_SNP A T 0.114 22 171 0.1386 1.3050158075801466E-01
2L_8927155_SNP C A 0.4444 80 100 0.3132 3.0615048637044884E-01
2L_8927161_SNP G T 0.2903 54 132 0.7822 7.7780005319410972E-01
2L_8927172_SNP A T 0.2186 40 143 0.1349 1.2616736188911770E-01
2L_8927183_SNP G T 0.08 16 184 0.1614 1.5874841335805268E-01
2L_8927188_SNP C T 0.1397 25 154 0.7481 7.4209385061799238E-01
2L_8927227_SNP G A 0.1813 35 158 0.7629 7.6081591944370719E-01
2L_8927242_SNP G A 0.4859 86 91 0.6963 6.8998688403958619E-01
2L_8927278_SNP T C 0.4375 77 99 0.9896 9.8951812543527595E-01
2L_8927284_SNP C G 0.1944 35 145 0.5818 5.7476561697244055E-01
2L_8927320_SNP C G 0.4413 79 100 0.9633 9.6225179331492572E-01
2L_8927362_SNP C T 0.4486 83 102 0.8507 8.4776784687259110E-01
2L_8927371_SNP C T 0.2368 45 145 0.6953 6.9339223968890096E-01
2L_8927416_SNP T G 0.2757 51 134 0.9201 9.1920879093005059E-01
2L_8927501_SNP T G 0.462 85 99 0.3747 3.8322570687391422E-01
2L_8927503_SNP C T 0.1111 22 176 0.2492 2.4647253433066163E-01
2L_8927523_SNP T A 0.1156 23 176 0.2213 2.1957549828890743E-01
2L_8927526_SNP G T 0.1111 22 176 0.3211 3.2012890636896307E-01
2L_8927863_SNP C A 0.4216 78 107 0.6306 6.1985653902474280E-01
2L_8928033_SNP G A 0.3051 54 123 0.6977 6.8947921499888354E-01
2L_8928244_SNP C G 0.2235 40 139 0.439 4.2574696790495048E-01
2L_8928280_SNP A C 0.3245 61 127 0.3235 3.2259850074653662E-01
2L_8928451_SNP G C 0.1211 23 167 0.4913 4.8226006396134025E-01
2L_8928499_SNP A T 0.1164 22 167 0.7787 7.7612288103998328E-01
2L_8928568_SNP T G 0.3043 56 128 0.235 2.3150997972893494E-01
2L_8928733_SNP A G 0.3651 69 120 0.6332 6.3003609070711297E-01
2L_8928757_SNP C A 0.1489 28 160 0.8921 8.8940157508950002E-01
2L_8928777_SNP T G 0.4813 90 97 0.5182 5.1198902928180434E-01
2L_8928840_SNP A G 0.4556 82 98 0.2264 2.1437632875102153E-01
2L_8928877_SNP G T 0.4382 78 100 0.1716 1.5759599992966811E-01
2L_8928879_SNP T C 0.4451 81 101 0.1841 1.7323228366410592E-01
2L_8928890_SNP A C 0.4451 81 101 0.2496 2.3978503043983601E-01
2L_8928911_SNP A T 0.1082 21 173 0.9693 9.6869368435621972E-01
2L_8928930_SNP A G 0.1217 23 166 0.6684 6.6029829587360422E-01
2L_8928958_SNP G C 0.09474 18 172 0.8822 8.7915615079331488E-01
2L_8929077_SNP A G 0.2796 52 134 0.2079 2.0241538541168536E-01
2L_8929090_SNP G A 0.2193 41 146 0.6819 6.7611305232100638E-01
2L_8929120_SNP G A 0.09231 18 177 0.9253 9.2407114403123802E-01
2L_8929127_SNP A C 0.1939 32 133 0.8442 8.3179033920253442E-01
2L_8929246_SNP G T 0.2147 41 150 0.9415 9.4008505043052548E-01
2L_8929252_SNP G T 0.2021 38 150 0.9152 9.1253548510432014E-01
2L_8929261_SNP A G 0.2158 41 149 0.9302 9.2837810330212456E-01
2L_8929277_SNP G T 0.2021 38 150 0.9556 9.5416703282900173E-01
2L_8929460_SNP T C 0.05612 11 185 0.4771 4.7036400777776544E-01
2L_8929480_SNP C T 0.07143 14 182 0.6121 6.0899616501209775E-01
2L_8929562_SNP G A 0.4505 82 100 0.5828 5.7458557247874098E-01
2L_8929951_SNP T C 0.3243 60 125 0.3562 3.4581651097185462E-01
2L_8929957_SNP C T 0.09474 18 172 0.7947 7.8951849067342084E-01
2L_8929988_SNP A C 0.09392 17 164 0.4266 4.1830511544622229E-01
2L_8930113_SNP A G 0.09677 18 168 0.7802 7.7986803066293198E-01
2L_8930148_SNP T C 0.3723 70 118 0.7757 7.7000519701168113E-01
2L_8930192_SNP T A 0.09626 18 169 0.7559 7.5504819808891832E-01
2L_8930324_SNP G C 0.3533 65 119 0.5943 5.8699046718562853E-01
2L_8930407_SNP T G 0.2826 52 132 0.4517 4.5084888364234865E-01
2L_8930414_SNP T C 0.3743 70 117 0.1826 1.7858734602491577E-01
2L_8930415_SNP T G 0.2811 52 133 0.9109 9.1015018936587200E-01
2L_8930418_SNP A G 0.2787 51 132 0.7629 7.5871670795733659E-01
2L_8930426_SNP A T 0.2787 51 132 0.8384 8.3636309673143616E-01
2L_8930617_SNP A G 0.06186 12 182 0.6875 6.8492552212379998E-01
2L_8930622_SNP C A 0.06154 12 183 0.9618 9.6110843284954883E-01
2L_8930646_SNP A T 0.1897 37 158 0.06181 5.7501420811474947E-02
2L_8930662_SNP T G 0.1907 37 157 0.06764 6.3507579752221086E-02
2L_8930677_INS TGACCAATTACTTTAATTTT T 0.2186 40 143 0.05861 5.2652612848702721E-02
2L_8930709_SNP A G 0.05155 10 184 0.7704 7.6605670272849125E-01
2L_8930721_SNP A G 0.1799 34 155 0.09476 8.7476849966437009E-02
2L_8930735_DEL G CTTCCACAACTT 0.1875 36 156 0.06445 5.8528879536276016E-02
2L_8930760_SNP A G 0.1905 36 153 0.03645 3.3146998822529264E-02
2L_8930809_SNP A C 0.1907 37 157 0.04537 4.3333480599619251E-02
2L_8930812_SNP T C 0.1888 37 159 0.07313 6.9190406745175487E-02
2L_8930813_SNP T C 0.1897 37 158 0.053 4.9240857383860075E-02
2L_8930824_INS CC C 0.05584 11 186 0.3379 3.3223746697453183E-01
2L_8930827_SNP A T 0.1846 36 159 0.06075 5.6700493330664889E-02
2L_8930837_SNP T G 0.05155 10 184 0.4751 4.6761206352054419E-01
2L_8930856_SNP C T 0.1875 36 156 0.08634 7.9369672795125371E-02
2L_8930874_SNP C A 0.1917 37 156 0.07174 6.7111001372544596E-02
2L_8930908_DEL G GTAATTTTTACTAGTTCAAAAG 0.2447 46 142 0.03551 3.0151114615793582E-02
2L_8930934_SNP T A 0.1244 24 169 0.06192 5.6465161826051991E-02
2L_8930942_SNP G C 0.05181 10 183 0.8557 8.5405236382201655E-01
2L_8931048_SNP A T 0.2802 51 131 0.3364 3.1768155107926244E-01
2L_8931050_SNP C A 0.2826 52 132 0.395 3.8382769778769044E-01
2L_8931051_SNP T A 0.2919 54 131 0.2843 2.6682699040516256E-01
2L_8931057_SNP C A 0.1832 35 156 0.6298 6.2197193895122105E-01
2L_8931065_SNP C A 0.1862 35 153 0.639 6.3071923531205609E-01
2L_8931071_SNP T C 0.05236 10 181 0.9479 9.4737781022667933E-01
2L_8931088_SNP T C 0.102 20 176 0.9105 9.1280863315274097E-01
2L_8931116_SNP G A 0.288 53 131 0.382 3.7630764579552534E-01
2L_8931143_SNP G C 0.07895 15 175 0.492 4.8748706745085990E-01
2L_8931183_SNP A G 0.2678 49 134 0.5738 5.6931960995104980E-01
2L_8931275_SNP T C 0.2473 46 140 0.4138 3.9685898214668314E-01
2L_8931355_SNP G C 0.2567 48 139 0.7286 7.2459537024465048E-01
2L_8931396_SNP T G 0.07143 14 182 0.4993 4.9450725749263291E-01
2L_8931398_SNP A G 0.08995 17 172 0.471 4.5822449317266578E-01
2L_8931402_SNP A G 0.06417 12 175 0.3213 3.1291375874319716E-01
2L_8931404_SNP T A 0.07487 14 173 0.2121 2.0301803285140807E-01
2L_8931425_SNP T C 0.05348 10 177 0.2119 2.0443686320034571E-01
2L_8931441_SNP C T 0.1297 24 161 0.5114 5.0196106205688806E-01
2L_8931447_SNP G A 0.1348 24 154 0.4728 4.6208098850164003E-01
2L_8931464_SNP T A 0.1568 29 156 0.4541 4.6435808637018483E-01
2L_8931523_SNP A G 0.1771 34 158 0.4879 4.7905836718188388E-01
2L_8931764_SNP C A 0.2011 37 147 0.4971 4.8975994784945676E-01
2L_8931773_SNP T C 0.2011 37 147 0.4559 4.4704562588956531E-01
2L_8931776_SNP C T 0.1075 20 166 0.6848 6.8461893054049772E-01
2L_8931800_SNP G T 0.262 49 138 0.09518 8.5597314333471508E-02
2L_8931993_SNP T C 0.05181 10 183 0.1997 1.9021524915051091E-01
2L_8931995_DEL C CAC 0.05641 11 184 0.1717 1.6453073177830302E-01
2L_8932114_SNP T C 0.09626 18 169 0.08624 8.0459064528553476E-02
2L_8932124_SNP C A 0.4551 81 97 0.03161 2.6655160838988657E-02
2L_8932130_SNP C A 0.4426 81 102 0.05028 4.5584279577808404E-02
2L_8932144_SNP T C 0.05851 11 177 0.2723 2.6085632490294963E-01
2L_8932166_SNP T A 0.4451 81 101 0.04256 3.7631323865412111E-02
2L_8932350_SNP A T 0.4481 82 101 0.5425 5.3086462849194760E-01
2L_8932429_SNP C A 0.1146 22 170 0.8295 8.2714195028223447E-01
2L_8932431_INS ACT A 0.1192 23 170 0.7267 7.2133769330763886E-01
2L_8932486_SNP C T 0.0814 14 158 0.2219 2.0270097696362932E-01
2L_8932598_SNP A C 0.07292 14 178 0.05785 5.2088529598534945E-02
2L_8932713_SNP A G 0.0733 14 177 0.03757 3.3212040782811814E-02
2L_8932859_SNP T G 0.05128 10 185 0.6386 6.3517705292415161E-01
2L_8933037_SNP A G 0.1573 28 150 0.3415 3.3044285964862308E-01
2L_8933096_SNP T A 0.08763 17 177 0.6273 6.2159364615114554E-01
2L_8933166_DEL A ATACGCAC 0.08187 14 157 0.5075 5.0551096537604190E-01
2L_8933487_SNP A T 0.4231 77 105 0.8447 8.4144389983182388E-01
2L_8933614_SNP C T 0.3812 69 112 0.8251 8.1752512410328981E-01
2L_8933625_SNP G T 0.3925 73 113 0.8324 8.2808215687751952E-01
2L_8933754_SNP A G 0.1606 31 162 0.9782 9.7775303536367952E-01
2L_8933777_SNP T C 0.1623 31 160 0.7332 7.2792310644712566E-01
2L_8933796_SNP T C 0.1675 32 159 0.7071 7.0144942222068662E-01
2L_8933816_SNP G T 0.171 33 160 0.8857 8.8341687739836250E-01
2L_8933932_SNP A C 0.1105 21 169 0.9572 9.5666332330916715E-01
2L_8933934_SNP G A 0.1198 23 169 0.7165 7.1120314648743066E-01
2L_8933968_SNP G A 0.07143 14 182 0.9074 9.0605809507934432E-01
2L_8934045_INS AA A 0.1136 20 156 0.9252 9.2461782153993244E-01
2L_8934057_SNP T A 0.2381 45 144 0.7713 7.6610800541204149E-01
2L_8934114_SNP T C 0.1758 32 150 0.1427 1.3130495848422541E-01
2L_8934366_SNP G T 0.1788 32 147 0.3924 3.8092570795854164E-01
2L_8934372_SNP A C 0.134 26 168 0.9745 9.7402696029036895E-01
2L_8934425_SNP T G 0.06533 13 186 0.9866 9.8647855938035256E-01
2L_8934429_SNP G A 0.07216 14 180 0.8087 8.0518216461935876E-01
2L_8934462_SNP A T 0.06701 13 181 0.8635 8.6090307986829318E-01
2L_8934480_SNP T C 0.3243 60 125 0.8405 8.3526329954487333E-01
2L_8934486_SNP G A 0.1823 33 148 0.2649 2.4665728969507439E-01
2L_8934487_SNP A C 0.1768 32 149 0.4226 4.0787754311061009E-01
2L_8934509_SNP A C 0.06566 13 185 0.9795 9.7938712717872400E-01
2L_8934517_SNP T C 0.1788 32 147 0.5447 5.3428617958809976E-01
2L_8934522_SNP C T 0.06154 12 183 0.8524 8.5006956935808919E-01
2L_8934531_SNP T G 0.2188 42 150 0.8551 8.5227190700299726E-01
2L_8934533_SNP C T 0.3239 57 119 0.2894 2.7130075678799825E-01
2L_8934538_SNP A C 0.1667 30 150 0.2866 2.7190398147436512E-01
2L_8934580_SNP G C 0.07035 14 185 0.8856 8.8467284763120879E-01
2L_8934597_SNP T C 0.3967 73 111 0.9916 9.9248420612495603E-01
2L_8934611_SNP A C 0.3514 65 120 0.6913 6.8761840903445171E-01
2L_8934654_INS A AA 0.4424 73 92 0.8588 8.5604347547505022E-01
2L_8935049_SNP G A 0.3043 56 128 0.985 9.8453183241694930E-01
2L_8935052_SNP C T 0.2593 49 140 0.9097 9.0767930930605301E-01
2L_8935471_SNP A T 0.3297 60 122 0.9303 9.2848348799436176E-01
2L_8935474_SNP C A 0.3242 59 123 0.9545 9.5380720606254477E-01
2L_8935547_SNP A C 0.2554 47 137 0.3024 2.9163965759998223E-01
2L_8935600_SNP T C 0.456 83 99 0.5336 5.3139445002386865E-01
2L_8935603_SNP A C 0.371 69 117 0.4413 4.3565286529867242E-01
2L_8935666_SNP C A 0.2753 49 129 0.1961 1.8357242510157235E-01
2L_8935733_SNP C G 0.2652 48 133 0.2986 2.8665037597679888E-01
2L_8935801_DEL A AGAAA 0.2378 39 125 0.9176 9.1543476150265257E-01
2L_8935834_SNP T A 0.2912 53 129 0.4893 4.7997784283678691E-01
2L_8935856_SNP A T 0.2905 52 127 0.3076 2.9109518835097004E-01
2L_8935867_SNP T C 0.2849 51 128 0.4384 4.2706203253568231E-01
2L_8935986_DEL A AGA 0.2832 49 124 0.5519 5.3973288510739059E-01
2L_8936391_SNP T A 0.2814 47 120 0.2153 1.9482980373859893E-01
2L_8936458_SNP A C 0.2471 43 131 0.1374 1.2186267719550181E-01
2L_8936492_SNP A C 0.236 42 136 0.06576 5.9646377631009113E-02
2L_8936515_INS AG A 0.213 36 133 0.05783 4.7108902273767198E-02
2L_8936517_SNP C T 0.2071 35 134 0.0924 8.2102161721036404E-02
2L_8936520_SNP T A 0.2514 45 134 0.04749 3.8753976814525803E-02
2L_8936521_SNP T A 0.2514 45 134 0.04749 3.8753976814525803E-02
2L_8936566_SNP C T 0.2557 45 131 0.09101 7.8032361013734036E-02
2L_8936576_DEL C CTC 0.2544 43 126 0.814 8.0922658759918620E-01
2L_8936807_SNP C T 0.1111 21 168 0.9749 9.7422671885689294E-01
2L_8936829_SNP A C 0.3333 61 122 0.4284 4.1629334196900425E-01
2L_8936895_SNP C T 0.1556 28 152 0.3025 2.8618974015811016E-01
2L_8937098_SNP A G 0.3333 61 122 0.2369 2.3069402831664310E-01
2L_8937283_SNP G A 0.06701 13 181 0.4307 4.2251680897604538E-01
2L_8937384_SNP A C 0.05699 11 182 0.6645 6.5763316089633461E-01
2L_8937443_SNP A G 0.05641 11 184 0.5608 5.5407893277522891E-01
2L_8937669_SNP G A 0.2609 48 136 0.7319 7.2690499950998100E-01
2L_8937670_SNP G A 0.2663 49 135 0.8932 8.9175006053326167E-01
2L_8937756_SNP A T 0.3681 67 115 0.891 8.8832880473989406E-01
2L_8937933_SNP T A 0.06701 13 181 0.1742 1.6780651009469205E-01
2L_8938136_INS AACAA A 0.3086 50 112 0.9714 9.7004383176956988E-01
2L_8938371_SNP T A 0.1243 23 162 0.5999 5.9047835404562732E-01
2L_8938839_SNP T G 0.2097 39 147 0.9208 9.1911065780419210E-01
2L_8938850_SNP T C 0.2713 51 137 0.9355 9.3408169191464352E-01
2L_8939045_SNP G A 0.4973 92 93 0.3871 3.8587681740788271E-01
2L_8939180_SNP C T 0.2155 39 142 0.4693 4.5518434563493237E-01
2L_8939193_SNP C G 0.3172 59 127 0.4689 4.5610415731793064E-01
2L_8939721_DEL T TGTTAGACTACCTGCTAAAAGGTATGGT 0.1747 29 137 0.3861 3.6911362833318040E-01
2L_8939749_SNP G A 0.2903 54 132 0.5384 5.3464029966488158E-01
2L_8939870_SNP C G 0.2727 51 136 0.5118 5.0015388035749320E-01
2L_8939890_SNP A T 0.4468 84 104 0.8177 8.1581384516564037E-01
2L_8939893_SNP G A 0.2688 50 136 0.5658 5.5335449535292680E-01
2L_8939897_SNP C T 0.4545 85 102 0.7833 7.8210061967496858E-01
2L_8939908_SNP T A 0.3016 57 132 0.4141 4.0070308136831423E-01
2L_8939910_SNP G A 0.3 57 133 0.4173 4.0495625974330018E-01
2L_8939919_SNP G C 0.2963 56 133 0.5093 4.9717562628218581E-01
2L_8939936_SNP T C 0.1969 38 155 0.8083 8.0539903099172683E-01
2L_8939943_SNP C G 0.1934 35 146 0.2665 2.5491188890440086E-01
2L_8940027_SNP A G 0.1921 34 143 0.3612 3.4983039117790882E-01
2L_8940081_SNP T A 0.1899 34 145 0.3351 3.2021778933042955E-01
2L_8940123_SNP A G 0.1899 34 145 0.4086 3.9781249069834790E-01
2L_8940153_SNP G A 0.3804 70 114 0.3716 3.5843373397131795E-01
2L_8940212_SNP C T 0.07254 14 179 0.3571 3.6562148168854425E-01
2L_8940231_SNP A T 0.06771 13 179 0.1355 1.2918027222786932E-01
2L_8940238_SNP C T 0.07254 14 179 0.2974 2.8775896686431601E-01
2L_8940239_SNP T C 0.07254 14 179 0.3262 3.1674852610541304E-01
2L_8940307_SNP C T 0.2167 39 141 0.4361 4.1957989387962502E-01
2L_8940495_SNP T C 0.2033 37 145 0.2714 2.5414535296474139E-01
2L_8940577_SNP G T 0.05128 10 185 0.5737 5.7164244602212144E-01
2L_8940885_SNP A C 0.3978 72 109 0.5781 5.6508821136666920E-01
2L_8940929_SNP C G 0.3978 72 109 0.529 5.1271009098474440E-01
2L_8941044_SNP G A 0.1278 23 157 0.8125 8.0588936853845561E-01
2L_8941070_SNP A G 0.1381 25 156 0.8418 8.3854392069260431E-01
2L_8941106_SNP A G 0.1421 26 157 0.669 6.5870274668454054E-01
2L_8941125_SNP T C 0.09827 17 156 0.3957 3.8757312864566418E-01
2L_8941146_SNP G T 0.1436 26 155 0.5357 5.2774842791225418E-01
2L_8941179_SNP G T 0.2099 38 143 0.3614 3.5321652762430633E-01
2L_8941182_SNP G A 0.2054 38 147 0.5258 5.1583392805413686E-01
2L_8941275_SNP A C 0.1444 27 160 0.6399 6.2988137917569698E-01
2L_8941285_SNP A G 0.1278 23 157 0.92 9.1893456539849616E-01
2L_8941304_SNP G C 0.4045 72 106 0.2555 2.3636871516672375E-01
2L_8941311_SNP T C 0.3125 55 121 0.7802 7.7229118372837802E-01
2L_8941434_SNP A T 0.4101 73 105 0.4021 3.8533220894501652E-01
2L_8941482_SNP T A 0.129 24 162 0.7704 7.6434716127244040E-01
2L_8941508_SNP G A 0.1237 23 163 0.9084 9.0609907652130184E-01
2L_8941547_SNP C A 0.419 75 104 0.5611 5.4731954457090393E-01
2L_8941608_SNP A C 0.05155 10 184 0.5797 5.8244985753901379E-01
2L_8941751_SNP G T 0.05051 10 188 0.5616 5.5938083917141523E-01
2L_8941793_SNP T C 0.0733 14 177 0.886 8.8639703038918682E-01
2L_8941795_SNP G A 0.1828 34 152 0.5974 5.9527982214600506E-01
2L_8941854_SNP C T 0.3107 55 122 0.658 6.4660394716108816E-01
2L_8941866_SNP C A 0.1135 21 164 0.6177 6.0776942515513133E-01
2L_8941887_SNP C G 0.3049 50 114 0.2363 2.1426084980454341E-01
2L_8941892_INS TTAAAATGTA T 0.06024 10 156 0.5968 6.0085231767255032E-01
2L_8941904_SNP G T 0.3846 70 112 0.3416 3.3264303445711796E-01
2L_8941912_SNP T A 0.3812 69 112 0.2548 2.3987470864362503E-01
2L_8941919_SNP G A 0.3017 54 125 0.8869 8.8319523918144538E-01
2L_8941923_SNP C T 0.05612 11 185 0.8705 8.6862763687042344E-01
2L_8941927_SNP A G 0.0567 11 183 0.03904 3.5834680805786528E-02
2L_8941943_SNP G T 0.05641 11 184 0.0361 3.3016048057371315E-02
2L_8942122_SNP C T 0.1397 25 154 0.2051 1.9272883264149654E-01
2L_8942183_SNP A T 0.1053 20 170 0.4022 3.9804760138138562E-01
2L_8942271_SNP A G 0.05051 10 188 0.867 8.6561809155751923E-01
2L_8942283_SNP G A 0.05025 10 189 0.8589 8.5764421597462459E-01
2L_8942417_SNP C G 0.4088 74 107 0.2709 2.5710460405093527E-01
2L_8942483_DEL T TT 0.1696 29 142 0.03576 2.9976995539277455E-02
2L_8942580_SNP A G 0.05051 10 188 0.7515 7.4897088457300365E-01
2L_8942583_SNP G C 0.05556 11 187 0.8742 8.7287867909250050E-01
2L_8942660_SNP G A 0.3278 59 121 0.2471 2.3005203635981686E-01
2L_8942676_DEL G GAAATATAGCAAG 0.1297 24 161 0.1129 1.0128518409050546E-01
2L_8942701_SNP T C 0.2079 37 141 0.006581 4.5801539920399476E-03
2L_8942715_SNP A C 0.3575 64 115 0.3031 2.8445222660767355E-01
2L_8942732_SNP G A 0.1217 23 166 0.06412 5.8205787117174564E-02
2L_8942741_SNP T C 0.2111 38 142 0.008004 5.7708224645001043E-03
2L_8942744_SNP C T 0.09474 18 172 0.09353 8.6091667112540127E-02
2L_8942753_SNP T A 0.2079 37 141 0.01818 1.4791832709217327E-02
2L_8942791_SNP C T 0.09424 18 173 0.1482 1.4001680439837605E-01
2L_8942797_SNP T A 0.2022 36 142 0.009261 6.7716320626958057E-03
2L_8942800_SNP G T 0.3667 66 114 0.45 4.3864562788503902E-01
2L_8942832_SNP C T 0.2418 44 138 0.01514 1.1903649651627076E-02
2L_8942859_SNP G C 0.05584 11 186 0.8171 8.1492955786886767E-01
2L_8942892_SNP T G 0.05051 10 188 0.841 8.3997170666802567E-01
2L_8942958_SNP C G 0.4317 79 104 0.3203 3.0623683535053081E-01
2L_8943019_SNP C T 0.2556 46 134 0.01214 9.0429210520672938E-03
2L_8943104_SNP C G 0.07812 15 177 0.1813 1.7335577099129895E-01
2L_8943117_SNP A G 0.0829 16 177 0.2313 2.2487229877346226E-01
2L_8943135_SNP T C 0.0829 16 177 0.1885 1.8159115345138366E-01
2L_8943144_SNP C T 0.1192 23 170 0.05704 5.3195035235038268E-02
2L_8943253_SNP A T 0.05051 10 188 0.8714 8.7026684320537318E-01
2L_8943255_SNP C T 0.2961 53 126 0.08922 7.9072413797729085E-02
2L_8943264_SNP A G 0.3039 55 126 0.07913 7.0365574144110363E-02
2L_8943268_SNP C T 0.4302 77 102 0.4169 4.1161210666796422E-01
2L_8943269_SNP T G 0.09278 18 176 0.5597 5.5496289802071086E-01
2L_8943289_SNP T G 0.4309 78 103 0.262 2.5072706246474397E-01
2L_8943298_SNP T C 0.4389 79 101 0.2473 2.3349341621203046E-01
2L_8943307_INS ATA A 0.4333 78 102 0.2617 2.4771597567543158E-01
2L_8943319_SNP G A 0.09794 19 175 0.4719 4.6549570464854928E-01
2L_8943364_SNP A G 0.4246 76 103 0.3021 2.8377403906506926E-01
2L_8943367_SNP A T 0.4157 74 104 0.3306 3.1255739775933400E-01
2L_8943383_SNP T C 0.4254 77 104 0.3131 2.9747773251003906E-01
2L_8943402_SNP A C 0.3068 54 122 0.07621 6.5563612101642091E-02
2L_8943421_SNP C T 0.2595 48 137 0.01675 1.4616626579482091E-02
2L_8943437_SNP C T 0.4171 73 102 0.2097 1.9805078109834617E-01
2L_8943488_SNP C T 0.4261 75 101 0.2041 1.9099987886157499E-01
2L_8943670_SNP T C 0.1788 32 147 0.0509 4.4517069221002660E-02
2L_8943685_SNP A T 0.4213 75 103 0.2084 1.9225736987425635E-01
2L_8943737_SNP A G 0.4317 79 104 0.2368 2.2730441825126835E-01
2L_8943745_SNP T C 0.3516 64 118 0.1641 1.5248043211167650E-01
2L_8943774_SNP A G 0.07 14 186 0.3157 3.1264994774840660E-01
2L_8943954_SNP T C 0.05128 10 185 0.2939 2.8988537590899099E-01
2L_8944144_SNP A G 0.1311 24 159 0.0597 5.6924201783140733E-02
2L_8944194_SNP C G 0.06533 13 186 0.8183 8.1764968205203670E-01
2L_8944254_SNP G A 0.1865 36 157 0.9404 9.3950366916881911E-01
2L_8944335_SNP C A 0.1309 25 166 0.9091 9.0731408982804995E-01
2L_8944470_SNP A C 0.1832 35 156 0.8095 8.0562350139563532E-01
2L_8944548_SNP A G 0.1495 29 165 0.08578 8.2334058495829879E-02
2L_8944581_SNP G C 0.06061 12 186 0.4537 4.5096431589602881E-01
2L_8944614_SNP G T 0.1406 27 165 0.2496 2.4826822996546383E-01
2L_8944626_SNP G A 0.1316 25 165 0.2171 2.1378479218690272E-01
2L_8944635_SNP A G 0.1047 20 171 0.3081 3.0329304734185958E-01
2L_8944866_SNP C A 0.3729 66 111 0.1725 1.6395543264129153E-01
2L_8945055_SNP T C 0.3842 68 109 0.008716 6.9819874939156951E-03
2L_8945115_SNP C T 0.1789 34 156 0.6144 6.0896145088476961E-01
2L_8945130_SNP A G 0.3556 64 116 0.2548 2.4375010725447621E-01
2L_8945151_SNP A G 0.07692 15 180 0.03442 3.3276622121332970E-02
2L_8945177_SNP T G 0.1685 30 148 0.009592 7.1597205543983827E-03
2L_8945185_SNP A G 0.1094 21 171 0.9071 9.0564812069531864E-01
2L_8945204_SNP A C 0.3446 61 116 0.04992 4.4644725018924254E-02
2L_8945207_SNP G T 0.3571 65 117 0.0928 8.6049992200394665E-02
2L_8945208_SNP A G 0.3559 63 114 0.09591 8.5252013038689234E-02
2L_8945213_SNP C T 0.3642 63 110 0.1486 1.3777852919460576E-01
2L_8945216_SNP G A 0.05729 11 181 0.5157 5.0790711190788218E-01
2L_8945225_SNP T C 0.3481 63 118 0.09339 8.6066019323641996E-02
2L_8945255_SNP T A 0.09 18 182 0.9257 9.2525546489833388E-01
2L_8945278_SNP C A 0.3591 65 116 0.1157 1.0897453694761072E-01
2L_8945351_SNP A T 0.1276 25 171 0.4913 4.8749587242839165E-01
2L_8945420_SNP C T 0.1713 31 150 0.01318 1.0584863059337601E-02
2L_8945604_SNP C G 0.1374 25 157 0.2874 2.8512880039905131E-01
2L_8945678_SNP A G 0.3161 55 119 0.03538 2.9981441071865150E-02
2L_8945683_SNP A G 0.3179 55 118 0.06645 5.8062400515227180E-02
2L_8945774_SNP G A 0.2698 51 138 0.1536 1.4388074962206532E-01
2L_8945810_SNP T C 0.1489 28 160 0.06267 5.5932483158750428E-02
2L_8945861_SNP A C 0.3011 53 123 0.3506 3.3277646381774328E-01
2L_8945969_SNP T A 0.4378 81 104 0.9167 9.1604802547504927E-01
2L_8945997_DEL G GG 0.06599 13 184 0.2639 2.5783633840564069E-01
2L_8946006_SNP G A 0.06122 12 184 0.3168 3.0972269342025760E-01
2L_8946009_SNP A G 0.1534 29 160 0.159 1.5199179876290303E-01
2L_8946051_SNP T G 0.06122 12 184 0.3168 3.0972269342025760E-01
2L_8946092_SNP A C 0.07614 15 182 0.8882 8.8757332887884721E-01
2L_8946134_SNP T C 0.4253 74 100 0.6587 6.4514170164682849E-01
2L_8946244_SNP T A 0.477 83 91 0.1734 1.5857261521511523E-01
2L_8946245_SNP C A 0.4709 81 91 0.1517 1.3661118334315925E-01
2L_8946297_DEL GAAT G 0.4802 85 92 0.5191 5.0378160902418068E-01
2L_8946319_SNP G A 0.4973 91 92 0.4092 3.9715759654252558E-01
2L_8946426_SNP A C 0.08333 16 176 0.2215 2.1364300434888461E-01
2L_8946448_SNP T C 0.4833 87 93 0.2558 2.4756521233153661E-01
2L_8946535_SNP G C 0.2789 53 137 0.7408 7.3616169687732691E-01
2L_8946541_SNP C A 0.4629 81 94 0.5709 5.5959951268892039E-01
2L_8946560_SNP T A 0.4833 87 93 0.3842 3.7399631836852343E-01
2L_8946578_SNP C A 0.467 85 97 0.5422 5.3375144859583723E-01
2L_8946605_SNP A C 0.3316 62 125 0.06935 6.2883781198229696E-02
2L_8946626_SNP T G 0.1641 32 163 0.06548 6.2330839176366795E-02
2L_8946647_SNP A G 0.1728 33 158 0.06376 5.8501148028463991E-02
2L_8946648_SNP T C 0.264 47 131 0.03493 2.8927807418673013E-02
2L_8946663_SNP T A 0.1856 36 158 0.06425 6.0524031235026941E-02
2L_8946675_SNP T A 0.2667 48 132 0.03588 3.0266301568580622E-02
2L_8946694_SNP G A 0.1615 31 161 0.06529 6.0592334219407178E-02
2L_8946700_SNP T A 0.3696 68 116 0.8714 8.6818995549963385E-01
2L_8946701_SNP G A 0.3716 68 115 0.8155 8.1137893676503792E-01
2L_8946745_SNP C T 0.05263 10 180 0.2063 2.0844931875345607E-01
2L_8946764_SNP T G 0.2928 53 128 0.772 7.6846967647709796E-01
2L_8946781_SNP T C 0.3611 65 115 0.9473 9.4547841788007647E-01
2L_8946800_SNP C A 0.1622 30 155 0.03568 3.0879448941546466E-02
2L_8946904_SNP C T 0.09326 18 175 0.3185 3.1115117148856675E-01
2L_8946915_SNP A T 0.3533 65 119 0.8655 8.6252613093239294E-01
2L_8946939_SNP C T 0.08333 16 176 0.2571 2.4854814401239189E-01
2L_8946973_SNP A G 0.1392 27 167 0.2332 2.2739034800766300E-01
2L_8947003_SNP T C 0.3779 65 107 0.1826 1.6602454476909778E-01
2L_8947011_SNP C T 0.3571 65 117 0.1323 1.2320448181325849E-01
2L_8947027_SNP A C 0.07254 14 179 0.4584 4.5265187002272977E-01
2L_8947029_SNP A G 0.06771 13 179 0.5366 5.3011102841905000E-01
2L_8947030_SNP C G 0.07216 14 180 0.4686 4.6330652786223780E-01
2L_8947031_DEL C CAA 0.07216 14 180 0.4686 4.6330652786223780E-01
2L_8947036_SNP T A 0.07692 15 180 0.3592 3.5380471011843762E-01
2L_8947040_SNP A T 0.07812 15 177 0.3876 3.8271877313310965E-01
2L_8947110_SNP G T 0.07292 14 178 0.2696 2.6101434592266448E-01
2L_8947126_INS TGTATAGAATTCTTT T 0.0829 16 177 0.4196 4.1249821911153961E-01
2L_8947163_SNP A T 0.07772 15 178 0.7118 7.0784522197754618E-01
2L_8947292_SNP A T 0.3011 53 123 0.02496 1.9864933876102081E-02
2L_8947351_SNP T C 0.3602 67 119 0.9493 9.4854654348424050E-01
2L_8947397_SNP C T 0.08763 17 177 0.3571 3.5133662346160766E-01
2L_8947516_SNP G A 0.1598 31 163 0.07845 7.4493898674064543E-02
2L_8947593_SNP T C 0.3892 72 113 0.8339 8.3579981945148729E-01
2L_8947605_INS ATA A 0.07853 15 176 0.5689 5.6139031697699238E-01
2L_8947820_SNP G T 0.07538 15 184 0.785 7.8340044287741128E-01
2L_8947822_SNP T A 0.07071 14 184 0.1925 2.0501527528057895E-01
2L_8947834_SNP T C 0.05025 10 189 0.7915 7.9021243666299923E-01
2L_8947879_SNP G T 0.05051 10 188 0.7922 7.9077944527488353E-01
2L_8948097_SNP C T 0.1134 22 172 0.5137 5.1086396206185825E-01
2L_8948149_SNP A T 0.3763 70 116 0.07642 7.1217221957137755E-02
2L_8948287_SNP T C 0.3933 70 108 0.1544 1.3583392820207818E-01
2L_8948381_SNP G C 0.1845 31 137 0.006866 4.7433457212497357E-03
2L_8948409_SNP T C 0.3155 53 115 0.03026 2.4027416803558646E-02
2L_8948444_SNP T C 0.2659 46 127 0.02001 1.6632324023795650E-02
2L_8948472_SNP A T 0.2529 43 127 0.005186 4.2697797474722235E-03
2L_8948697_SNP C T 0.06633 13 183 0.3091 3.0528785213085308E-01
2L_8948777_SNP T C 0.1564 28 151 0.1231 1.1141194540936994E-01
2L_8948809_SNP C A 0.09189 17 168 0.05923 5.9639720225817719E-02
2L_8948823_SNP A G 0.05025 10 189 0.3224 3.1812038640931439E-01
2L_8949054_SNP T G 0.1215 22 159 0.3254 3.0812262835819171E-01
2L_8949178_SNP A C 0.1398 26 160 0.121 1.0796608333899338E-01
2L_8949180_SNP T C 0.1 19 171 0.6969 6.9146904816188903E-01
2L_8949226_SNP C G 0.1368 26 164 0.08358 8.2336716317230066E-02
2L_8949262_SNP G A 0.1606 31 162 0.4907 4.8692470999681470E-01
2L_8949353_SNP T G 0.3016 57 132 0.6165 6.0615834856624962E-01
2L_8949390_SNP G T 0.3158 54 117 0.7439 7.3361088922655293E-01
2L_8949462_SNP T G 0.1947 37 153 0.2823 2.7199773495248403E-01
2L_8949495_SNP T A 0.1579 30 160 0.2843 2.7677259727623704E-01
2L_8949536_SNP G A 0.1458 28 164 0.7732 7.6782497542306394E-01
2L_8949538_SNP A T 0.1458 28 164 0.7832 7.7799425970083291E-01
2L_8949546_SNP C A 0.1451 28 165 0.7903 7.8570461492046872E-01
2L_8949549_SNP A C 0.1451 28 165 0.7903 7.8570461492046872E-01
2L_8949556_DEL A ACTTGGTATTGA 0.1399 27 166 0.9048 9.0277491546670197E-01
2L_8949584_SNP C T 0.1361 26 165 0.9703 9.6971313584923113E-01
2L_8949590_SNP G A 0.05208 10 182 0.5373 5.3162838217999542E-01
2L_8949604_SNP T G 0.0567 11 183 0.3971 3.9159992640564423E-01
2L_8949626_SNP C T 0.05155 10 184 0.3807 3.7476770660705250E-01
2L_8949630_SNP T G 0.1477 26 150 0.6566 6.4353797444877103E-01
2L_8949647_SNP G T 0.2079 37 141 0.3252 3.0885583668109995E-01
2L_8949654_SNP T C 0.08995 17 172 0.492 4.8485387949915482E-01
2L_8949657_SNP G T 0.1183 22 164 0.81 8.0560130313229916E-01
2L_8949708_SNP G A 0.25 46 138 0.3448 3.3637943868228215E-01
2L_8949709_SNP C G 0.2459 45 138 0.4084 4.0017884068440990E-01
2L_8949799_DEL G GG 0.1554 30 163 0.2195 2.1382550491715535E-01
2L_8949812_SNP A G 0.1444 27 160 0.4785 4.6619325184384441E-01
2L_8949834_DEL A AGCTTCCA 0.09659 17 159 0.6895 6.7627123081119545E-01
2L_8950130_SNP T G 0.1152 22 169 0.2087 1.9985996207162293E-01
2L_8950173_SNP G A 0.2295 42 141 0.1398 1.2999407216352521E-01
2L_8950356_INS GATCATG G 0.1838 34 151 0.7439 7.4182127307270684E-01
2L_8950369_SNP A C 0.2444 44 136 0.2673 2.5784176493345701E-01
2L_8950419_SNP G A 0.05128 10 185 0.4368 4.3168278133101290E-01
2L_8950453_SNP A T 0.05612 11 185 0.4466 4.3980583233149384E-01
2L_8950476_SNP T A 0.09948 19 172 0.9426 9.4140758921366885E-01
2L_8950482_SNP A T 0.09574 18 170 0.8215 8.1695809457893309E-01
2L_8950543_SNP A C 0.05612 11 185 0.4494 4.4317328859511818E-01
2L_8950548_DEL T GCTTTA 0.05076 10 187 0.4348 4.3146358198039192E-01
2L_8950619_INS GCG G 0.1302 25 167 0.7063 7.0242502463249434E-01
2L_8950705_SNP G A 0.06952 13 174 0.4628 4.5720084963519902E-01
2L_8950712_SNP C G 0.06218 12 181 0.4575 4.4833891459561237E-01
2L_8950716_SNP A C 0.1615 31 161 0.1706 1.6321185315867059E-01
2L_8950771_SNP A T 0.05076 10 187 0.273 2.6887958977649218E-01
2L_8950847_SNP C A 0.06122 12 184 0.4682 4.6158891485198106E-01
2L_8951286_SNP A G 0.06154 12 183 0.4634 4.5584398449811614E-01
2L_8951365_SNP T A 0.06557 12 171 0.5187 5.0502233866029433E-01
2L_8951481_SNP T C 0.05789 11 179 0.4847 4.7491631913246013E-01
2L_8951518_SNP A T 0.1649 31 157 0.291 2.8463394912715034E-01
2L_8951577_DEL C CTC 0.15 24 136 0.1696 1.6021505791378332E-01
2L_8951597_SNP A C 0.1077 21 174 0.9227 9.2168226168686207E-01
2L_8951604_SNP T C 0.1694 31 152 0.2242 2.2063985534309161E-01
2L_8951654_INS TGAT T 0.1875 33 143 0.2375 2.9600780237985280E-01
2L_8951849_SNP C T 0.0567 11 183 0.351 3.4890772167728124E-01
2L_8951852_SNP C T 0.05641 11 184 0.3513 3.5040436424483656E-01
2L_8951891_SNP T A 0.1639 30 153 0.164 1.5612959243401292E-01
2L_8951895_INS AATGTAA A 0.06383 12 176 0.3163 3.0707358226045156E-01
2L_8951951_SNP T C 0.06383 12 176 0.4861 4.7648249926992359E-01
2L_8952085_SNP G A 0.06704 12 167 0.01088 8.9380273433855399E-03
2L_8952210_SNP G T 0.1353 23 147 0.2258 2.0869302762926212E-01
2L_8952645_DEL C CT 0.1337 25 162 0.1265 1.1929518703562869E-01
2L_8952760_SNP T A 0.05376 10 176 0.4693 4.7469171568741164E-01
2L_8952762_SNP T G 0.0582 11 178 0.4571 4.6526884271542934E-01
2L_8952765_SNP A T 0.1554 30 163 0.2145 2.0843419789471573E-01
2L_8952796_SNP G A 0.05181 10 183 0.3614 3.5431719157431107E-01
2L_8952798_DEL T ATGCCG 0.05181 10 183 0.3645 3.5699006148534251E-01
2L_8952809_SNP G C 0.1011 18 160 0.1556 1.6308701942664949E-01
2L_8952887_SNP A G 0.0929 17 166 0.2001 1.9428720231338847E-01
2L_8952893_DEL G AT 0.1061 19 160 0.8373 8.3333014778671721E-01
2L_8952944_SNP A C 0.3459 64 121 0.5367 5.3294402769802363E-01
2L_8953044_INS CC C 0.06593 12 170 0.2639 2.4879512846549889E-01
2L_8953078_SNP G T 0.06044 11 171 0.2705 2.5333007346337333E-01
2L_8953180_SNP G A 0.328 61 125 0.364 3.5237698481438273E-01
2L_8953240_SNP G C 0.07182 13 168 0.4019 3.8296772038767379E-01
2L_8953244_SNP A G 0.07143 13 169 0.4137 4.0144135203038589E-01
2L_8953246_DEL A ATGTA 0.07027 13 172 0.4033 3.8877249510467138E-01
2L_8953349_SNP T C 0.125 23 161 0.335 3.1740508987643734E-01
2L_8953388_DEL T TT 0.184 30 133 0.002932 1.9693944259439062E-03
2L_8953391_SNP C T 0.06486 12 173 0.2285 2.1623940337864644E-01
2L_8953407_SNP A C 0.06557 12 171 0.2253 2.1114953814675785E-01
2L_8953520_SNP A T 0.1508 27 152 0.4822 4.6442264711177417E-01
2L_8953542_SNP A T 0.0578 10 163 0.0211 1.5458645317633754E-02
2L_8953557_SNP G A 0.07345 13 164 0.0929 8.1543402027465656E-02
2L_8953558_SNP T G 0.06818 12 164 0.05019 4.2125952640656862E-02
2L_8953645_SNP G A 0.1941 33 137 0.3506 3.3332457117001768E-01
2L_8953681_SNP C A 0.08242 15 167 0.2194 2.0096241452502384E-01
2L_8953750_DEL A ACTATTTTCCCAT 0.1556 28 152 0.1222 1.1575031024480786E-01
2L_8953814_SNP G C 0.3514 65 120 0.4215 4.1387357264285451E-01
2L_8953816_SNP A T 0.3533 65 119 0.3543 3.4313698083303412E-01
2L_8954022_SNP T C 0.09326 18 175 0.5029 4.9730377749112653E-01
2L_8954028_SNP A G 0.1354 26 166 0.1859 1.7925765406683103E-01
2L_8954058_SNP T C 0.2487 47 142 0.5346 5.2602917974413499E-01
2L_8954103_SNP A G 0.07143 14 182 0.0952 9.0106185517300319E-02
2L_8954130_SNP T C 0.2698 51 138 0.5366 5.2833045539112655E-01
2L_8954244_SNP G A 0.3989 73 110 0.9198 9.1670112893492439E-01
2L_8954259_SNP C T 0.4541 84 101 0.6393 6.2693066273457276E-01
2L_8954328_SNP G A 0.07732 15 179 0.203 2.1357208469635824E-01
2L_8954421_SNP C T 0.09694 19 177 0.1377 1.3248959343382893E-01
2L_8954661_SNP A G 0.3441 64 122 0.8223 8.1773731105907665E-01
2L_8954684_SNP G A 0.3617 68 120 0.7576 7.5241558118010488E-01
2L_8954703_SNP G C 0.2328 44 145 0.5263 5.1748149530525778E-01
2L_8954732_SNP A T 0.1927 37 155 0.3877 3.7939463308638710E-01
2L_8954811_SNP A T 0.1036 20 173 0.02325 2.0464722473286314E-02
2L_8954999_SNP C T 0.4831 86 92 0.4043 3.9401032099697364E-01
2L_8955003_SNP T C 0.2312 43 143 0.4039 3.9340369813856313E-01
2L_8955021_SNP A G 0.133 25 163 0.003191 2.7972069400048379E-03
2L_8955372_SNP A G 0.3548 66 120 0.8727 8.6898448151411811E-01
2L_8955378_SNP T G 0.06701 13 181 0.4539 4.4699705353681485E-01
2L_8955411_SNP A G 0.2857 54 135 0.4796 4.6832340921531723E-01
2L_8955426_SNP G T 0.3297 60 122 0.5593 5.4331659360387929E-01
2L_8955438_SNP G A 0.2811 52 133 0.6084 6.0037471274900611E-01
2L_8955483_SNP T C 0.08995 17 172 0.5177 5.0830661068478267E-01
2L_8955518_SNP C T 0.178 34 157 0.3937 3.8557453022680532E-01
2L_8955531_SNP T C 0.1289 25 169 0.2913 2.8391511138064840E-01
2L_8955596_SNP T G 0.459 84 99 0.5352 5.2089166976967882E-01
2L_8955613_SNP T A 0.2634 49 137 0.7354 7.3107939349727569E-01
2L_8955637_SNP T G 0.4396 80 102 0.8375 8.3196071954123774E-01
2L_8955677_SNP A G 0.3391 59 115 0.8625 8.6057636245143343E-01
2L_8955724_SNP C T 0.2431 44 137 0.3387 3.3076855929463389E-01
2L_8955725_SNP A G 0.3081 57 128 0.5493 5.4380491289138089E-01
2L_8955731_SNP G C 0.2917 56 136 0.3766 3.6983835469245430E-01
2L_8955740_SNP A G 0.09375 18 174 0.7697 7.6623026828467533E-01
2L_8955761_SNP T A 0.1263 24 166 0.3145 3.0484736137105017E-01
2L_8955830_SNP A G 0.4866 91 96 0.1382 1.3160255206978833E-01
2L_8955845_SNP A T 0.09045 18 181 0.03304 3.1535551249979026E-02
2L_8955919_SNP T C 0.06771 13 179 0.8387 8.4349356203483050E-01
2L_8956027_SNP G A 0.4972 89 90 0.8422 8.3676408455387641E-01
2L_8956097_SNP C T 0.2406 45 142 0.3789 3.6648141572141479E-01
2L_8956143_SNP T G 0.1989 37 149 0.2537 2.4208926034454381E-01
2L_8956148_SNP A C 0.2043 38 148 0.2444 2.4287573341189050E-01
2L_8956183_SNP A G 0.1828 34 152 0.4815 4.6992615040331154E-01
2L_8956194_SNP G T 0.3158 60 130 0.3528 3.4981592411570539E-01
2L_8956210_SNP T C 0.2021 38 150 0.6445 6.3636517547889770E-01
2L_8956259_SNP G T 0.2155 39 142 0.1956 1.8172156954599938E-01
2L_8956294_SNP T G 0.06283 12 179 0.118 1.0897886579921867E-01
2L_8956299_DEL C CCAC 0.4682 81 92 0.2626 2.3979181718718601E-01
2L_8956323_SNP G C 0.2044 37 144 0.1294 1.1678940400282423E-01
2L_8956347_SNP A C 0.2394 45 143 0.2629 2.5175180459361712E-01
2L_8956349_SNP T A 0.2 34 136 0.3409 3.1743026424823173E-01
2L_8956419_SNP C T 0.4231 77 105 0.6597 6.5181921377954644E-01
2L_8956431_SNP G A 0.07107 14 183 0.3109 3.0591128624442698E-01
2L_8956456_SNP A T 0.3409 60 116 0.8127 8.0793197069687261E-01
2L_8956472_DEL T TT 0.06486 12 173 0.5104 4.9811886951677009E-01
2L_8956534_SNP T A 0.2154 42 153 0.5529 5.4690187323378869E-01
2L_8956572_SNP T A 0.4892 91 95 0.5648 5.5626222835125561E-01
2L_8956645_SNP A G 0.1436 26 155 0.9868 9.8666268340297769E-01
2L_8956656_SNP A C 0.0567 11 183 0.3024 2.9583985353108955E-01
2L_8956715_SNP A G 0.1702 32 156 0.2131 2.0214717712981423E-01
2L_8956736_SNP G A 0.2032 38 149 0.7327 7.2774649551596116E-01
2L_8956739_SNP T A 0.3427 61 117 0.3404 3.1479233764714087E-01
2L_8956744_SNP A T 0.05208 10 182 0.9439 9.4297059151159190E-01
2L_8956748_SNP G A 0.05208 10 182 0.9439 9.4297059151159190E-01
2L_8956752_SNP T G 0.1429 27 162 0.2894 2.7984717881977594E-01
2L_8956774_SNP T A 0.3825 70 113 0.2284 2.1373266674218194E-01
2L_8956775_SNP T A 0.1526 29 161 0.2833 2.7530475749206640E-01
2L_8956806_SNP C A 0.3859 71 113 0.9142 9.1089622474181942E-01
2L_8956814_SNP G T 0.3043 49 112 0.9344 9.3045776622149545E-01
2L_8956835_SNP A G 0.2418 44 138 0.7586 7.5195834410472995E-01
2L_8956842_SNP C T 0.4788 79 86 0.359 3.3327442259719353E-01
2L_8956847_SNP T C 0.4678 80 91 0.4211 4.0551325360806123E-01
2L_8956855_SNP T A 0.4783 77 84 0.4049 3.7928928401401907E-01
2L_8956881_SNP G C 0.3663 63 109 0.08591 7.7813104545489037E-02
2L_8956883_DEL G GTTGCCAG 0.1771 31 144 0.7284 7.1917180327722896E-01
2L_8956894_SNP G T 0.09444 17 163 0.7559 7.5107305432764160E-01
2L_8956899_SNP T C 0.3353 58 115 0.8475 8.4099572678107104E-01
2L_8956915_SNP A C 0.09444 17 163 0.7361 7.2932270444569669E-01
2L_8956953_SNP C T 0.3791 69 113 0.3034 2.8801532233118665E-01
2L_8956992_SNP C T 0.4333 78 102 0.1053 1.0686736168015742E-01
2L_8956994_SNP A G 0.4463 79 98 0.2791 2.6367104844323896E-01
2L_8957013_SNP A G 0.125 23 161 0.08713 7.6205142318561930E-02
2L_8957021_SNP A G 0.3526 61 112 0.4276 3.9766671609173121E-01
2L_8957027_SNP C A 0.3567 61 110 0.5895 5.6659023534510500E-01
2L_8957031_INS TT G 0.3559 63 114 0.4622 4.3868936586500817E-01
2L_8957032_INS TT T 0.1398 26 160 0.2922 2.7852578483995061E-01
2L_8957044_SNP C T 0.4108 76 109 0.08962 8.1008782091195108E-02
2L_8957047_SNP G T 0.3552 65 118 0.4444 4.2638319984232365E-01
2L_8957051_SNP T A 0.324 58 121 0.9616 9.5984138225093696E-01
2L_8957052_SNP A C 0.199 38 153 0.5362 5.2591588694883862E-01
2L_8957070_SNP G T 0.3708 66 112 0.8139 8.0531001150918313E-01
2L_8957155_DEL A ACACA 0.2031 39 153 0.4577 4.5148579391162058E-01
2L_8957160_SNP A C 0.2105 40 150 0.7247 7.1797045792078595E-01
2L_8957182_SNP T C 0.1202 22 161 0.09087 7.9680664762775869E-02
2L_8957202_SNP T A 0.1703 31 151 0.7412 7.3362915354997549E-01
2L_8957211_SNP T A 0.2063 39 150 0.8083 8.0367902695074855E-01
2L_8957220_INS ACATA A 0.2044 37 144 0.1398 1.7921365903986564E-01
2L_8957253_SNP C A 0.4565 84 100 0.06231 5.3676728704321851E-02
2L_8957267_SNP C T 0.1858 34 149 0.006551 4.8883743281278114E-03
2L_8957270_SNP C T 0.3172 59 127 0.751 7.4560271376073894E-01
2L_8957288_SNP T A 0.1064 20 168 0.5308 5.2124118597682623E-01
2L_8957318_DEL C CC 0.2667 48 132 0.03131 2.5482693622001309E-02
2L_8957323_SNP G A 0.2732 50 133 0.02241 1.8492205525672479E-02
2L_8957332_SNP G C 0.2722 49 131 0.02597 2.1269610003512077E-02
2L_8957334_SNP A C 0.2667 48 132 0.02593 2.1071281172904664E-02
2L_8957344_SNP T C 0.2096 35 132 0.02037 1.4722138519082384E-02
2L_8957366_SNP G C 0.2155 39 142 0.2129 2.0276374616345016E-01
2L_8957397_SNP C A 0.2295 42 141 0.5776 5.6794392697895235E-01
2L_8957412_DEL T TT 0.1564 28 151 0.8564 8.5193950692137643E-01
2L_8957427_SNP C A 0.1552 27 147 0.4859 4.7612192372522999E-01
2L_8957428_SNP A G 0.2 36 144 0.3198 3.1024506617550884E-01
2L_8957465_SNP G A 0.07143 14 182 0.7301 7.2693601795623253E-01
2L_8957485_SNP T A 0.4511 83 101 0.6429 6.3300643215004948E-01
2L_8957499_SNP T A 0.1585 29 154 0.7578 7.5194809379638716E-01
2L_8957501_INS TAGT T 0.1593 29 153 0.7282 7.2224834205745103E-01
2L_8957538_SNP C T 0.3155 59 128 0.9556 9.5491509310535228E-01
2L_8957606_SNP T A 0.2649 49 136 0.564 5.4906050816634488E-01
2L_8957617_SNP C G 0.1895 36 154 0.1645 1.5571344366720707E-01
2L_8957639_SNP G A 0.1842 35 155 0.424 4.1484330331200947E-01
2L_8957673_SNP A G 0.1937 37 154 0.4764 4.7172833329770480E-01
2L_8957712_SNP A C 0.1053 20 170 0.5261 5.1717736530655767E-01
2L_8957745_SNP G A 0.2634 49 137 0.5745 5.6271874466820226E-01
2L_8957786_SNP T C 0.4785 89 97 0.08389 7.6232283873059511E-02
2L_8957872_SNP G A 0.09744 19 176 0.2898 2.8253735463743712E-01
2L_8957927_SNP C G 0.1753 34 160 0.1814 1.8156966686735776E-01
2L_8957928_SNP A T 0.3243 60 125 0.9565 9.5540851449791464E-01
2L_8957943_SNP C T 0.4247 79 107 0.5941 5.8628659913945169E-01
2L_8957968_SNP C T 0.3297 61 124 0.8956 8.9275144946590779E-01
2L_8957981_SNP A C 0.2011 38 151 0.3309 3.2379675810544561E-01
2L_8957990_SNP G C 0.1257 23 160 0.3994 3.8528642575981109E-01
2L_8958123_SNP A C 0.377 69 114 0.2089 1.9398369413637140E-01
2L_8958153_SNP A G 0.2283 42 142 0.554 5.4170987940574866E-01
2L_8958154_SNP C T 0.25 48 144 0.6092 6.0442207502824008E-01
2L_8958156_SNP T G 0.3704 70 119 0.3958 3.8477871671287867E-01
2L_8958201_SNP C G 0.2376 43 138 0.9017 8.9830325658673771E-01
2L_8958208_SNP G A 0.2903 54 132 0.5685 5.5644268253787754E-01
2L_8958213_SNP A C 0.2431 44 137 0.7403 7.3078368851401143E-01
2L_8958215_SNP A C 0.2431 44 137 0.7573 7.4813850607208376E-01
2L_8958216_INS A AT 0.2446 45 139 0.7387 7.3144726992678910E-01
2L_8958219_SNP A G 0.2459 45 138 0.6942 6.8648399216753397E-01
2L_8958222_SNP T A 0.2486 45 136 0.7259 7.1925626599213410E-01
2L_8958232_SNP T A 0.2432 45 140 0.8912 8.8853645935332581E-01
2L_8958235_SNP T A 0.2473 45 137 0.776 7.6946710958594289E-01
2L_8958236_SNP T C 0.2527 46 136 0.7527 7.4451686028446440E-01
2L_8958246_SNP G A 0.1474 28 162 0.2134 2.1048923084048643E-01
2L_8958252_SNP G A 0.1693 32 157 0.5924 5.8298704046016958E-01
2L_8958269_SNP G C 0.1649 31 157 0.6249 6.1671319622307452E-01
2L_8958276_SNP T A 0.4317 79 104 0.8512 8.4636596503793560E-01
2L_8958280_DEL T TC 0.1713 31 150 0.7565 7.4955095863352195E-01
2L_8958294_SNP G C 0.4341 79 103 0.8428 8.3814901316327950E-01
2L_8958296_SNP A T 0.06522 12 172 0.1313 1.1869071348587845E-01
2L_8958299_SNP T A 0.4309 81 107 0.8611 8.5780591929900596E-01
2L_8958300_SNP G A 0.07027 13 172 0.1082 9.7374102178618083E-02
2L_8958303_SNP C T 0.1474 28 162 0.3298 3.2347022816003745E-01
2L_8958307_SNP T A 0.4332 81 106 0.9714 9.7060887983144739E-01
2L_8958320_SNP A G 0.3333 61 122 0.5497 5.3705350666967533E-01
2L_8958332_SNP T A 0.3351 62 123 0.4997 4.8575605429346080E-01
2L_8958333_SNP T A 0.1444 27 160 0.3582 3.4898961978621990E-01
2L_8958335_SNP T A 0.4372 80 103 0.8684 8.6462855819188822E-01
2L_8958336_SNP A G 0.4372 80 103 0.8929 8.8987986437938527E-01
2L_8958366_INS GGG G 0.1236 22 156 0.4153 3.9996403478323761E-01
2L_8958376_SNP T C 0.05435 10 174 0.2094 1.9518929158877329E-01
2L_8958387_SNP G T 0.4341 79 103 0.8115 8.1095143219724308E-01
2L_8958414_SNP T G 0.07979 15 173 0.5573 5.4902566996372426E-01
2L_8958453_SNP G A 0.116 21 160 0.1051 9.2669691913819019E-02
2L_8958522_SNP T A 0.2588 44 126 0.2909 2.7445882720442416E-01
2L_8958524_SNP G A 0.2604 44 125 0.2353 2.1714968543762436E-01
2L_8958533_SNP A T 0.1366 25 158 0.2681 2.5727681877265618E-01
2L_8958538_SNP T A 0.2629 46 129 0.4106 4.0381450815008424E-01
2L_8958544_SNP A C 0.2686 47 128 0.379 3.6522670447913730E-01
2L_8958555_SNP A T 0.1484 27 155 0.2681 2.5856788122628416E-01
2L_8958562_SNP C A 0.1413 26 158 0.2996 2.8816307559577525E-01
2L_8958572_SNP T C 0.2575 43 124 0.4674 4.4061898084972773E-01
2L_8958577_SNP T C 0.2619 44 124 0.4026 3.7534051619979691E-01
2L_8958602_MNP GTT TCA 0.2629 46 129 0.277 2.5495198241274386E-01
2L_8958610_SNP A T 0.104 18 155 0.1085 9.3789058429333050E-02
2L_8958613_SNP T C 0.2629 46 129 0.4036 3.8001061909756872E-01
2L_8958634_SNP A C 0.25 42 126 0.3191 2.8793193929299099E-01
2L_8958635_SNP T A 0.2544 43 126 0.3333 3.0220149307394328E-01
2L_8958670_DEL AA A 0.2515 42 125 0.355 3.2520326853293302E-01
2L_8958687_SNP C T 0.4233 69 94 0.5774 5.5256877123859005E-01
2L_8958692_SNP A G 0.1138 19 148 0.05533 4.0719347461384482E-02
2L_8958708_SNP C T 0.1145 19 147 0.05718 4.2795313173771880E-02
2L_8958740_SNP A G 0.1149 20 154 0.09589 7.9889000233598809E-02
2L_8958769_SNP C A 0.4634 76 88 0.8944 8.8930531941140201E-01
2L_8958797_DEL A AGTTAA 0.2486 43 130 0.1794 1.6521678733007361E-01
2L_8958810_INS TGTAT T 0.25 44 132 0.1935 1.7977546819099688E-01
2L_8958822_SNP A C 0.4412 75 95 0.7325 7.2271438020901568E-01
2L_8958824_SNP A G 0.4278 77 103 0.7943 7.8858021124704403E-01
2L_8958830_SNP A C 0.1954 34 140 0.449 4.3079006765119487E-01
2L_8958834_SNP A G 0.1351 25 160 0.4962 4.9070635377979444E-01
2L_8958836_SNP A T 0.1989 35 141 0.4914 4.7281681062979963E-01
2L_8958849_SNP A T 0.4302 77 102 0.484 5.1997454929928577E-01
2L_8958852_DEL TGCATCTA T 0.4535 78 94 0.9394 9.3824841925404712E-01
2L_8958863_SNP T C 0.2414 42 132 0.6706 6.7067784559105692E-01
2L_8959025_SNP G A 0.0567 11 183 0.4967 4.9047284054560292E-01
2L_8959159_SNP C A 0.0565 10 167 0.6968 6.9552193021102859E-01
2L_8959192_SNP A G 0.05699 11 182 0.09742 9.1386038006984305E-02
2L_8959211_SNP C G 0.2582 47 135 0.8741 8.7036063549771658E-01
2L_8959221_SNP A T 0.1458 28 164 0.2999 2.9079647947139120E-01
2L_8959223_SNP T C 0.3261 60 124 0.7217 7.1481222462020022E-01
2L_8959226_SNP T C 0.4514 79 96 0.9453 9.4507325300262068E-01
2L_8959230_SNP T A 0.2595 48 137 0.8688 8.6595955708321837E-01
2L_8959235_SNP A T 0.0625 12 180 0.2804 2.7085889856321177E-01
2L_8959246_SNP G T 0.478 87 95 0.9849 9.8433131765628235E-01
2L_8959255_SNP A G 0.1497 28 159 0.2493 2.4152264148903890E-01
2L_8959257_SNP A G 0.3696 68 116 0.7714 7.6612874386240071E-01
2L_8959269_SNP T A 0.371 69 117 0.7984 7.9375240969671190E-01
2L_8959277_SNP G A 0.1117 21 167 0.905 9.0277032386057188E-01
2L_8959279_SNP A T 0.4916 88 91 0.7657 7.5662972560809372E-01
2L_8959296_SNP A T 0.117 22 166 0.8829 8.8156211980187960E-01
2L_8959374_SNP C A 0.2634 49 137 0.445 4.3069486409257185E-01
2L_8959441_SNP A T 0.1081 20 165 0.1685 1.5634068637161358E-01
2L_8959462_SNP G C 0.2833 51 129 0.1789 1.6366705967237960E-01
2L_8959503_SNP T A 0.1164 22 167 0.6628 6.5514918804220346E-01
2L_8959590_SNP G A 0.06736 13 180 0.1329 1.2522532891245719E-01
2L_8959593_SNP T G 0.262 49 138 0.4765 4.6866134965340778E-01
2L_8959796_SNP A T 0.1164 22 167 0.5102 5.0243322530433909E-01
2L_8959827_INS TGGA T 0.3118 53 117 0.284 2.7425969356237667E-01
2L_8959897_SNP C G 0.4419 76 96 0.8635 8.5902776220632582E-01
2L_8959936_SNP G T 0.1027 19 166 0.8179 8.1488681429962762E-01
2L_8959938_SNP T A 0.1022 19 167 0.7586 7.5136628451282161E-01
2L_8959957_INS ACTATATTTAATTTTGTTAAATAAATAAATATA A 0.3354 55 109 0.3547 3.3795691590209775E-01
2L_8959983_SNP C A 0.3276 57 117 0.4328 4.0991049331516172E-01
2L_8959991_SNP C G 0.3563 62 112 0.3633 3.3972316826974280E-01
2L_8960009_SNP G A 0.1858 34 149 0.7479 7.3923182533872067E-01
2L_8960028_SNP T A 0.1789 34 156 0.7742 7.6972986022728329E-01
2L_8960030_SNP A G 0.1789 34 156 0.7517 7.4701118598835137E-01
2L_8960038_SNP A G 0.1784 33 152 0.7343 7.2833519519405399E-01
2L_8960060_SNP T C 0.1755 33 155 0.5893 5.8800919862818168E-01
2L_8960068_DEL G GTCGA 0.4054 75 110 0.5234 5.2026552114862690E-01
2L_8960075_SNP G A 0.4076 75 109 0.4778 4.7462218221914765E-01
2L_8960078_SNP T A 0.4022 74 110 0.4468 4.4291533228059676E-01
2L_8960079_SNP T G 0.4044 74 109 0.5586 5.5406265395486476E-01
2L_8960083_DEL G GACTG 0.4098 75 108 0.4132 4.0975854112834853E-01
2L_8960123_SNP A G 0.2995 56 131 0.2908 2.7896828183768851E-01
2L_8960171_SNP T G 0.4045 72 106 0.03623 3.0782821169736203E-02
2L_8960172_SNP T G 0.4056 73 107 0.03215 2.7075430439502748E-02
2L_8960192_SNP G T 0.4098 75 108 0.05499 5.1260601658883416E-02
2L_8960227_INS CAT GG 0.3552 65 118 0.2637 2.5421345066488388E-01
2L_8960239_SNP A G 0.2919 54 131 0.166 1.5114913299767230E-01
2L_8960292_INS AATCTGAATTT A 0.3895 67 105 0.2457 2.5889496270690171E-01
2L_8960336_SNP A T 0.4044 74 109 0.4505 4.4879876126080109E-01
2L_8960420_SNP G T 0.1093 20 163 0.09069 8.0301338940276523E-02
2L_8960446_SNP C T 0.05128 10 185 0.6738 6.6939788949715506E-01
2L_8960507_SNP A G 0.06186 12 182 0.9744 9.7393681667336640E-01
2L_8960516_SNP T G 0.1823 35 157 0.2395 2.3738304393548648E-01
2L_8960582_SNP G A 0.4066 74 108 0.3322 3.1273864101091808E-01
2L_8960640_SNP G A 0.199 38 153 0.752 7.4734425924749615E-01
2L_8960654_SNP T G 0.4649 86 99 0.8457 8.4190793941137954E-01
2L_8960657_SNP C A 0.462 85 99 0.6496 6.4202721482400005E-01
2L_8960660_SNP T A 0.4574 86 102 0.7515 7.4658499740092377E-01
2L_8960698_SNP T C 0.4804 86 93 0.8474 8.4047213120773479E-01
2L_8960727_SNP A T 0.1703 31 151 0.9018 8.9884579929076591E-01
2L_8960750_SNP G A 0.2174 40 144 0.9875 9.8723650809475205E-01
2L_8960810_SNP G A 0.4426 81 102 0.72 7.4150068708530137E-01
2L_8960813_SNP A G 0.4378 81 104 0.9739 9.7305685976044975E-01
2L_8960843_SNP G C 0.4365 79 102 0.7193 7.0823720197839357E-01
2L_8960850_SNP A C 0.05405 10 175 0.499 4.8982727258129322E-01
2L_8960879_SNP T C 0.4167 75 105 0.622 6.0764557072460845E-01
2L_8960883_SNP A G 0.1684 32 158 0.5128 5.0577807758486093E-01
2L_8960888_SNP T A 0.2404 44 139 0.6074 5.9527396284173673E-01
2L_8960927_SNP T C 0.1011 18 160 0.8631 8.5914005905972202E-01
2L_8960969_SNP A G 0.3626 66 116 0.5248 5.1775925062896588E-01
2L_8960999_SNP A T 0.08901 17 174 0.9448 9.4363916562565620E-01
2L_8961048_SNP T C 0.07216 14 180 0.8629 8.6096085716093507E-01
2L_8961057_SNP T C 0.328 62 127 0.2297 2.2092902491101596E-01
2L_8961094_SNP C A 0.08065 15 171 0.8522 8.4757556157624236E-01
2L_8961131_SNP A G 0.0973 18 167 0.9281 9.2606762785266816E-01
2L_8961157_SNP T C 0.2708 52 140 0.3707 3.5949531577011928E-01
2L_8961170_SNP A G 0.2108 39 146 0.2148 1.9753661252703258E-01
2L_8961173_SNP G A 0.2086 39 148 0.3171 3.0455960544475369E-01
2L_8961176_SNP A G 0.2083 40 152 0.2358 2.2502851512510069E-01
2L_8961181_SNP T C 0.05556 11 187 0.2825 2.7776681813670401E-01
2L_8961194_SNP C T 0.05556 11 187 0.2878 2.8570990370951022E-01
2L_8961200_SNP C T 0.2963 56 133 0.6423 6.4145398886170968E-01
2L_8961206_SNP G A 0.2086 39 148 0.8872 8.8450856659823140E-01
2L_8961240_SNP A T 0.2577 42 121 0.9982 9.9803720633868853E-01
2L_8961242_SNP G A 0.25 48 144 0.8574 8.5508896278824953E-01
2L_8961249_SNP C T 0.2618 50 141 0.9534 9.5260727756544461E-01
2L_8961281_SNP G A 0.3444 62 118 0.67 6.5856381654339424E-01
2L_8961295_SNP C T 0.3048 57 130 0.8433 8.4257180244810381E-01
2L_8961296_SNP A G 0.228 44 149 0.8925 8.9113802745242021E-01
2L_8961309_SNP C T 0.3065 57 129 0.9171 9.1640975179540818E-01
2L_8961359_SNP G A 0.2461 47 144 0.7529 7.4845100695438993E-01
2L_8961369_SNP G C 0.2328 44 145 0.6255 6.2063681995932529E-01
2L_8961375_SNP A C 0.4271 82 110 0.4219 4.1791538596151090E-01
2L_8961388_SNP T G 0.2865 55 137 0.7037 7.0124844690101029E-01
2L_8961419_SNP T C 0.1959 38 156 0.3838 3.7797418537635719E-01
2L_8961539_SNP G A 0.3351 62 123 0.5992 5.8579690835273945E-01
2L_8961614_SNP T A 0.08065 15 171 0.9105 9.0814612284096774E-01
2L_8961673_SNP T C 0.3405 63 122 0.6253 6.1190402744994810E-01
2L_8961686_SNP A G 0.4362 82 106 0.7601 7.5388035939765430E-01
2L_8961689_SNP G A 0.4225 79 108 0.819 8.1442930869380159E-01
2L_8961715_SNP T C 0.4309 81 107 0.7985 7.9356377300586090E-01
2L_8961727_SNP A T 0.2053 39 151 0.8866 8.8424685291283300E-01
2L_8961746_SNP A G 0.4316 82 108 0.7915 7.8690796010778352E-01
2L_8961755_SNP T A 0.4255 80 108 0.6941 6.8687814935074454E-01
2L_8961823_SNP A G 0.2222 42 147 0.9541 9.5302580707052431E-01
2L_8961831_SNP T C 0.2344 45 147 0.7064 7.0123045636430748E-01
2L_8961836_SNP A G 0.2865 53 132 0.6144 6.0484859831734084E-01
2L_8961838_SNP T A 0.2928 53 128 0.6583 6.5053028244028577E-01
2L_8961840_SNP A G 0.4225 79 108 0.9408 9.3922817234239220E-01
2L_8961844_SNP T G 0.1505 28 158 0.4083 3.9550989159688443E-01
2L_8961848_SNP G C 0.1459 27 158 0.3254 3.1165993167068773E-01
2L_8961859_SNP T A 0.4101 73 105 0.8881 8.8340665066319390E-01
2L_8961861_SNP G C 0.3333 61 122 0.9207 9.1823014209743337E-01
2L_8961880_SNP C T 0.1856 36 158 0.6561 6.5215509078704526E-01
2L_8961896_SNP G C 0.1875 36 156 0.6408 6.3554524668696843E-01
2L_8961912_SNP G A 0.1875 36 156 0.7731 7.7039869096209379E-01
2L_8961919_SNP G A 0.4674 86 98 0.9197 9.1720131678797556E-01
2L_8961925_SNP C A 0.1702 32 156 0.6769 6.7357694651670230E-01
2L_8961930_SNP A T 0.1852 35 154 0.514 5.1225958066022304E-01
2L_8961934_SNP A G 0.1842 35 155 0.7147 7.1044440859729097E-01
2L_8961935_SNP G A 0.1799 34 155 0.5874 5.8495602977591776E-01
2L_8961944_SNP T A 0.3743 70 117 0.5649 5.5623179704437620E-01
2L_8961980_SNP G A 0.4892 91 95 0.8776 8.7333354585418865E-01
2L_8962072_SNP A G 0.3 54 126 0.9298 9.2702503203532260E-01
2L_8962091_SNP G T 0.4318 76 100 0.743 7.3278415715619727E-01
2L_8962107_SNP T C 0.3407 62 120 0.2058 1.9088936013361957E-01
2L_8962129_SNP T G 0.05208 10 182 0.3261 3.1733795177145196E-01
2L_8962172_SNP C T 0.07527 14 172 0.05436 5.2499424371097322E-02
2L_8962180_SNP T A 0.2308 42 140 0.537 5.3295037138373291E-01
2L_8962205_SNP C T 0.1755 33 155 0.3329 3.3431852492504355E-01
2L_8962211_SNP A G 0.05729 11 181 0.3088 3.0383387871845968E-01
2L_8962271_SNP G T 0.06771 13 179 0.1059 1.0135930504134405E-01
2L_8962293_SNP T A 0.1257 22 153 0.3539 3.4183323903005414E-01
2L_8962294_SNP G T 0.4826 83 89 0.613 6.0586032173297910E-01
2L_8962315_SNP G A 0.1613 30 156 0.694 6.8769943109464748E-01
2L_8962320_SNP A G 0.2582 47 135 0.8134 8.0970046716813582E-01
2L_8962321_SNP G C 0.1538 28 154 0.7402 7.3927931069246133E-01
2L_8962374_SNP T A 0.2757 51 134 0.7452 7.4003650039248914E-01
2L_8962376_SNP A T 0.2772 51 133 0.5838 5.7503806948315850E-01
2L_8962427_SNP C G 0.2458 44 135 0.7278 7.2383985225979219E-01
2L_8962451_SNP T G 0.3721 64 108 0.9218 9.1864804426546731E-01
2L_8962460_SNP T C 0.3765 64 106 0.652 6.4213658674074137E-01
2L_8962469_SNP G C 0.1278 23 157 0.2121 2.0360418143864867E-01
2L_8962475_SNP T C 0.1623 31 160 0.7713 7.6621595237458928E-01
2L_8962478_SNP T C 0.4917 89 92 0.7229 7.1230062805569461E-01
2L_8962490_SNP T G 0.2487 47 142 0.7367 7.3150830296931002E-01
2L_8962502_SNP G A 0.4833 87 93 0.7135 7.0540094989072566E-01
2L_8962503_SNP T C 0.4884 84 88 0.893 8.8953745125789174E-01
2L_8962507_SNP T A 0.4807 87 94 0.7681 7.6154744454525936E-01
2L_8962508_SNP A T 0.4809 88 95 0.683 6.7490452801206824E-01
2L_8962536_SNP A G 0.178 34 157 0.6998 6.9730970909317591E-01
2L_8962547_SNP C G 0.1675 32 159 0.987 9.8712295909416770E-01
2L_8962577_SNP C T 0.05699 11 182 0.2297 2.2041357063811717E-01
2L_8962587_SNP C T 0.4586 83 98 0.6255 6.2034264972281483E-01
2L_8962608_SNP T C 0.232 42 139 0.3505 3.4875880793231073E-01
2L_8962610_SNP A G 0.1562 30 162 0.7925 7.8994908151377441E-01
2L_8962658_SNP C T 0.2766 52 136 0.7801 7.7486457833996036E-01
2L_8962691_SNP G A 0.2772 51 133 0.6556 6.4414696180093123E-01
2L_8962712_SNP C T 0.2674 50 137 0.6701 6.6163773156393380E-01
2L_8962880_SNP A G 0.2674 50 137 0.8247 8.2055165685314346E-01
2L_8962986_SNP C T 0.06667 13 182 0.6299 6.2522420849085791E-01
2L_8962998_SNP C T 0.1935 36 150 0.8767 8.7357282541658221E-01
2L_8963014_SNP G A 0.4415 83 105 0.3374 3.2382768751791857E-01
2L_8963081_SNP A C 0.2632 50 140 0.9721 9.7169957104657279E-01
2L_8963136_SNP A G 0.4734 89 99 0.6892 6.8455941985442315E-01
2L_8963144_SNP C A 0.0914 17 169 0.2529 2.4864777349861544E-01
2L_8963150_SNP T A 0.3 57 133 0.9513 9.5110208612820135E-01
2L_8963222_SNP G C 0.05946 11 174 0.8198 8.1430896824249355E-01
2L_8963258_SNP A G 0.3262 61 126 0.771 7.6504540817634892E-01
2L_8963291_SNP T C 0.2935 54 130 0.9271 9.2507269137645554E-01
2L_8963299_SNP T G 0.2116 40 149 0.9463 9.4473842754236226E-01
2L_8963310_SNP C T 0.2228 43 150 0.92 9.1835631491674019E-01
2L_8963311_SNP A G 0.3297 61 124 0.8277 8.2220867940431641E-01
2L_8963340_INS AA A 0.2278 41 139 0.9768 9.7637247836575536E-01
2L_8963341_INS T TT 0.4294 73 97 0.9901 9.8954048480881662E-01
2L_8963345_SNP T C 0.05729 11 181 0.6889 6.8436213791292899E-01
2L_8963352_SNP T C 0.08696 16 168 0.997 9.9690311594473668E-01
2L_8963546_SNP T C 0.1368 26 164 0.9641 9.6336666307761087E-01
2L_8963567_SNP A T 0.3911 70 109 0.8991 8.9711242103483002E-01
2L_8963579_SNP A C 0.3243 60 125 0.4862 4.8000364344139212E-01
2L_8963606_SNP T C 0.2169 41 148 0.9913 9.9109202063676771E-01
2L_8963610_SNP T C 0.3611 65 115 0.5525 5.4802667951874162E-01
2L_8963627_SNP T G 0.07732 15 179 0.5308 5.2614796510152573E-01
2L_8963669_SNP C G 0.09626 18 169 0.7602 7.5340160271560597E-01
2L_8963833_SNP G A 0.1406 27 165 0.8377 8.3452342461675699E-01
2L_8963851_SNP C T 0.1571 30 161 0.2969 2.8785272103362558E-01
2L_8963888_SNP T C 0.2251 43 148 0.9422 9.4119477398291762E-01
2L_8963900_SNP C T 0.1503 29 164 0.2467 2.3909571211223457E-01
2L_8963918_SNP T G 0.1658 31 156 0.1614 1.6082520530885946E-01
2L_8963943_SNP C T 0.462 85 99 0.1324 1.2757480273635946E-01
2L_8963972_SNP A C 0.1484 27 155 0.09349 8.3939321650260634E-02
2L_8963995_SNP A G 0.2759 48 126 0.433 4.1910855352283072E-01
2L_8963996_SNP A C 0.07447 14 174 0.5441 5.3597551093710927E-01
2L_8964011_SNP C G 0.08876 15 154 0.8078 7.9904922748490848E-01
2L_8964200_SNP T C 0.08901 17 174 0.2311 2.2680042612494278E-01
2L_8964236_SNP G A 0.3989 73 110 0.9314 9.2940518570887887E-01
2L_8964245_SNP C T 0.3016 57 132 0.7976 7.9355882494065555E-01
2L_8964260_SNP G T 0.3804 70 114 0.8322 8.2728388382322393E-01
2L_8964329_SNP G A 0.1865 36 157 0.2431 2.3407299867679099E-01
2L_8964333_SNP A G 0.3333 63 126 0.9135 9.1186384228350670E-01
2L_8964554_SNP A G 0.2147 41 150 0.8771 8.7410454021299977E-01
2L_8964581_SNP C G 0.06599 13 184 0.84 8.3809998215086001E-01
2L_8964689_SNP A T 0.2394 45 143 0.3128 2.9971462948124394E-01
2L_8964762_SNP A C 0.1129 21 165 0.2754 2.6538691739850839E-01
2L_8964795_SNP T C 0.3098 57 127 0.1687 1.6142956132306696E-01
2L_8964824_SNP T C 0.2312 43 143 0.1212 1.1501575211016746E-01
2L_8964830_SNP A C 0.3032 57 131 0.1961 1.8962150220478391E-01
2L_8964848_SNP A T 0.0804 16 183 0.6965 6.9422379651655319E-01
2L_8964860_SNP T C 0.07035 14 185 0.5703 5.6686567027295875E-01
2L_8964868_SNP A G 0.3533 65 119 0.05797 5.4649131210653380E-02
2L_8964887_SNP G A 0.09626 18 169 0.2473 2.3486838296937484E-01
2L_8964893_SNP T A 0.09845 19 174 0.3902 3.8237127096896506E-01
2L_8964928_SNP C G 0.1702 32 156 0.79 7.8669547557335495E-01
2L_8964931_SNP A C 0.1755 33 155 0.4375 4.2770723984651315E-01
2L_8964942_SNP T C 0.114 22 171 0.09752 9.1844339991924095E-02
2L_8965025_SNP T G 0.1128 22 173 0.141 1.3629594191600924E-01
2L_8965061_SNP T G 0.1925 36 151 0.2599 2.4990434549819340E-01
2L_8965072_SNP T G 0.3263 62 128 0.05407 5.2188497033482280E-02
2L_8965074_SNP T C 0.1648 30 152 0.1842 1.7394956872827960E-01
2L_8965290_SNP T C 0.1309 25 166 0.2015 1.9102884455514602E-01
2L_8965311_SNP A G 0.1675 32 159 0.3062 2.9558591526700639E-01
2L_8965313_SNP A C 0.1728 33 158 0.3315 3.2094683310608030E-01
2L_8965374_SNP A T 0.159 31 164 0.5426 5.3628504022745083E-01
2L_8965383_SNP A T 0.125 24 168 0.8127 8.1762849909279001E-01
2L_8965384_SNP T C 0.1554 30 163 0.3933 3.9091539065962555E-01
2L_8965388_SNP G T 0.1882 35 151 0.4142 4.0222166608950849E-01
2L_8965390_SNP T G 0.1472 29 168 0.7477 7.4467333326460139E-01
2L_8965419_SNP G T 0.2191 39 139 0.7883 7.8087593847041648E-01
2L_8965434_SNP A G 0.1675 32 159 0.2431 2.3562207214632447E-01
2L_8965437_SNP A C 0.1728 33 158 0.2347 2.2749873726293646E-01
2L_8965461_SNP T C 0.09596 19 179 0.5753 5.7104809526866740E-01
2L_8965462_SNP G A 0.09645 19 178 0.5463 5.4389780974516377E-01
2L_8965480_SNP C G 0.09596 19 179 0.5753 5.7104809526866740E-01
2L_8965508_SNP G C 0.1443 28 166 0.3166 3.0862825196314847E-01
2L_8965542_SNP C T 0.101 20 178 0.5019 4.9718654080125524E-01
2L_8965545_SNP T G 0.09645 19 178 0.3692 3.6382169107279327E-01
2L_8965564_SNP A T 0.484 91 97 0.6098 6.0198246406940625E-01
2L_8965581_SNP G T 0.151 29 163 0.1412 1.3247850006715389E-01
2L_8965623_SNP A T 0.4225 79 108 0.6328 6.2359058119305744E-01
2L_8965717_SNP A C 0.1828 34 152 0.9268 9.2484551948988303E-01
2L_8965742_SNP A C 0.1173 23 173 0.4135 4.0700168724825858E-01
2L_8965747_SNP C T 0.3135 58 127 0.3837 3.7161528847317726E-01
2L_8965758_SNP C T 0.4516 84 102 0.7863 7.8157470390622552E-01
2L_8965791_SNP T A 0.09694 19 177 0.4292 4.2468853585989230E-01
2L_8965798_SNP C T 0.2857 54 135 0.563 5.5500162500126282E-01
2L_8965841_SNP G A 0.08901 17 174 0.1863 1.8331995753878938E-01
2L_8966046_SNP A T 0.1302 25 167 0.5844 5.7914747475883011E-01
2L_8966272_SNP T A 0.2623 48 135 0.1006 9.1510346528829833E-02
2L_8966338_SNP A G 0.3115 57 126 0.1253 1.2436870898280517E-01
2L_8966386_SNP G A 0.2989 55 129 0.1651 1.6293209138906817E-01
2L_8966392_SNP A C 0.3005 55 128 0.08812 8.4376578310555783E-02
2L_8966413_SNP A C 0.3314 57 115 0.1288 1.1388538115612468E-01
2L_8966431_DEL C GG 0.05641 11 184 0.03683 3.4077084894746860E-02
2L_8966645_SNP A G 0.08205 16 179 0.9049 9.0393258641232421E-01
2L_8966755_SNP C A 0.5 91 91 0.8274 8.2376154819766279E-01
2L_8966764_SNP G C 0.4663 83 95 0.891 8.8876212709402014E-01
2L_8966792_SNP G C 0.09744 19 176 0.3887 3.8138729519848058E-01
2L_8966889_SNP A G 0.06667 13 182 0.1558 1.4884541567143128E-01
2L_8966927_SNP A C 0.07292 14 178 0.8238 8.2299137804525335E-01
2L_8966941_SNP C T 0.3804 70 114 0.2927 2.7562531054465711E-01
2L_8967119_SNP T G 0.1337 23 149 0.5747 5.5538429163472780E-01
2L_8967209_SNP C T 0.06218 12 181 0.9809 9.8055059976356018E-01
2L_8967413_SNP A G 0.1082 21 173 0.2691 2.6233857054488308E-01
2L_8967415_SNP C T 0.1088 21 172 0.1689 1.6139312284547858E-01
2L_8967419_SNP T G 0.1128 22 173 0.2096 2.0350916095252070E-01
2L_8967425_SNP A C 0.1186 23 171 0.137 1.3165405047093470E-01
2L_8967428_SNP C G 0.1134 22 172 0.1953 1.9048806646541727E-01
2L_8967452_SNP C G 0.2487 47 142 0.1473 1.4110787680349368E-01
2L_8967465_SNP A T 0.2246 42 145 0.8298 8.2790425045445837E-01
2L_8967546_SNP T C 0.3187 58 124 0.1312 1.1983158397338467E-01
2L_8967609_SNP T A 0.246 46 141 0.2227 2.1292889314632735E-01
2L_8967618_SNP C T 0.2957 55 131 0.475 4.6528143520867160E-01
2L_8967632_SNP G A 0.1105 21 169 0.8265 8.2384674165417227E-01
2L_8967641_SNP G A 0.306 56 127 0.5732 5.6228464309756521E-01
2L_8967660_SNP A T 0.1053 20 170 0.3738 3.6328637990779300E-01
2L_8967668_SNP T G 0.0625 12 180 0.5182 5.1143182673530374E-01
2L_8967673_SNP C T 0.2435 47 146 0.2421 2.3531278567650571E-01
2L_8967678_SNP A G 0.2435 47 146 0.2421 2.3531278567650571E-01
2L_8967688_SNP A C 0.2435 47 146 0.2421 2.3531278567650571E-01
2L_8967704_SNP C T 0.1489 28 160 0.2244 2.1586277632284201E-01
2L_8967720_SNP C G 0.4468 84 104 0.7367 7.3184953023042576E-01
2L_8967731_SNP A G 0.4432 82 103 0.6845 6.7692678049450405E-01
2L_8967834_SNP G A 0.3351 62 123 0.1372 1.2788407071723895E-01
2L_8967893_SNP A G 0.06091 12 185 0.6268 6.2253717591841462E-01
2L_8967918_SNP A G 0.0829 16 177 0.5667 5.6395960187739114E-01
2L_8968019_SNP T G 0.09948 19 172 0.2282 2.2069040803089224E-01
2L_8968023_SNP G T 0.414 77 109 0.07689 6.9815726896407915E-02
2L_8968037_SNP A T 0.3602 67 119 0.07391 6.7887024675812591E-02
2L_8968230_SNP C T 0.1036 20 173 0.376 3.6725107743182928E-01
2L_8968231_SNP T C 0.09794 19 175 0.7333 7.2998992415792785E-01
2L_8968237_SNP A G 0.09845 19 174 0.5008 4.9444864799109656E-01
2L_8968391_INS ACATATTTATATAGATA A 0.06989 13 173 0.3374 3.3165390903074421E-01
2L_8968434_SNP G T 0.2054 38 147 0.8507 8.5089882522001792E-01
2L_8968437_SNP A G 0.1685 31 153 0.3692 3.5174924841457489E-01
2L_8968443_SNP T A 0.1538 28 154 0.3761 3.5752751213351341E-01
2L_8968445_SNP A G 0.1694 31 152 0.3512 3.3331019122862726E-01
2L_8968449_SNP A C 0.1667 32 160 0.1765 1.6738057313400123E-01
2L_8968455_SNP C T 0.1979 37 150 0.3151 3.0832511538660923E-01
2L_8968493_SNP T A 0.1702 32 156 0.3082 2.9713228724996055E-01
2L_8968523_SNP T A 0.1989 37 149 0.4571 4.4519381029827931E-01
2L_8968557_SNP T G 0.08511 16 172 0.1415 1.2940035921046744E-01
2L_8968566_DEL C CG 0.06417 12 175 0.1882 1.8085657494494878E-01
2L_8968567_SNP G C 0.1637 28 143 0.4172 4.1764366300379563E-01
2L_8968589_SNP T C 0.4722 85 95 0.7031 6.9540040230748290E-01
2L_8968598_SNP G T 0.4778 86 94 0.5547 5.4691119189104320E-01
2L_8968691_SNP C A 0.2135 41 151 0.1947 1.9076721482749248E-01
2L_8968720_SNP G A 0.4706 88 99 0.2803 2.7735571396185033E-01
2L_8968747_SNP A T 0.2124 41 152 0.1745 1.6804285352778003E-01
2L_8968755_SNP T A 0.1749 32 151 0.4175 4.0765499296799979E-01
2L_8968761_SNP A T 0.2059 35 135 0.576 5.7134903572042495E-01
2L_8968823_SNP G A 0.2849 53 133 0.641 6.2952854476870312E-01
2L_8968835_SNP T C 0.1202 22 161 0.8156 8.1105605388173507E-01
2L_8968847_SNP G C 0.08122 16 181 0.5228 5.1833019390197910E-01
2L_8968910_SNP C T 0.3352 59 117 0.1123 1.0581804062774347E-01
2L_8968982_SNP T C 0.3316 63 127 0.06799 6.3887304541171891E-02
2L_8969003_SNP T C 0.4385 82 105 0.5658 5.5582665595012015E-01
2L_8969027_SNP T A 0.148 29 167 0.1513 1.4586607357449333E-01
2L_8969028_SNP T C 0.1523 30 167 0.1548 1.5033720327961719E-01
2L_8969085_SNP C T 0.08763 17 177 0.2833 2.7584079631797176E-01
2L_8969120_SNP T C 0.08205 16 179 0.7888 7.8554545606848059E-01
2L_8969126_SNP T C 0.3656 68 118 0.7541 7.4938542382575912E-01
2L_8969138_SNP A G 0.3757 71 118 0.884 8.8232085420799222E-01
2L_8969162_SNP C A 0.3936 74 114 0.8607 8.5841221473827412E-01
2L_8969201_SNP T C 0.3696 68 116 0.402 3.8935514629070989E-01
2L_8969262_SNP A G 0.2176 42 151 0.1873 1.8099796387961031E-01
2L_8969268_SNP A G 0.2135 41 151 0.1996 1.9210828473016039E-01
2L_8969279_SNP A G 0.2606 49 139 0.5712 5.6232808349564778E-01
2L_8969327_SNP G T 0.25 45 135 0.1287 1.2033508621809030E-01
2L_8969332_SNP T C 0.2556 46 134 0.1742 1.6523130061172364E-01
2L_8969351_SNP C T 0.2593 49 140 0.5065 5.0239478521172309E-01
2L_8969510_SNP T C 0.3722 67 113 0.7201 7.0979048058604566E-01
2L_8969555_SNP T C 0.4076 75 109 0.643 6.3459266516552515E-01
2L_8969603_SNP T C 0.2796 52 134 0.8799 8.7624104397375857E-01
2L_8969606_SNP G C 0.05914 11 175 0.5978 5.9310739644416421E-01
2L_8969711_SNP T C 0.05528 11 188 0.6763 6.7377546597992366E-01
2L_8969731_SNP C G 0.288 53 131 0.1718 1.6035942745039167E-01
2L_8969753_SNP T A 0.3457 65 123 0.6676 6.5968503228249742E-01
2L_8969754_SNP C A 0.3387 63 123 0.5494 5.3796928904519714E-01
2L_8969783_SNP C G 0.07653 15 181 0.6166 6.1154448965807873E-01
2L_8969789_SNP T G 0.07653 15 181 0.6166 6.1154448965807873E-01
2L_8969804_SNP T C 0.3989 75 113 0.618 6.1077423663382124E-01
2L_8969813_SNP A G 0.3757 71 118 0.6808 6.7601110378681817E-01
2L_8969817_SNP A G 0.2593 49 140 0.06401 6.1733263277108735E-02
2L_8969834_SNP A T 0.4105 78 112 0.9398 9.3884842754457776E-01
2L_8969891_SNP G A 0.05914 11 175 0.6555 6.4642374456102847E-01
2L_8969903_SNP C T 0.3141 60 131 0.7559 7.5248107266190944E-01
2L_8969916_SNP C G 0.0603 12 187 0.4838 4.8039545006951934E-01
2L_8970002_SNP C T 0.2567 48 139 0.1136 1.0624604585814157E-01
2L_8970014_SNP C T 0.1376 26 163 0.2571 2.4555033514111435E-01
2L_8970025_SNP A G 0.2819 53 135 0.1078 1.0052292062760770E-01
2L_8970073_SNP T C 0.1518 29 162 0.2211 2.1086799778456178E-01
2L_8970095_SNP T A 0.2188 42 150 0.1561 1.4983890135727640E-01
2L_8970111_SNP T C 0.2042 39 152 0.216 2.0749728674473344E-01
2L_8970113_SNP C T 0.2356 45 146 0.1351 1.2762622074836494E-01
2L_8970117_SNP T C 0.2073 40 153 0.169 1.5971564268915428E-01
2L_8970138_SNP T A 0.1064 20 168 0.07743 7.4022862610048479E-02
2L_8970139_SNP T A 0.3681 67 115 0.04046 3.7580131237002365E-02
2L_8970156_SNP G A 0.35 63 117 0.1362 1.2959011596438319E-01
2L_8970161_SNP A C 0.05128 10 185 0.0747 6.9930660001320463E-02
2L_8970178_SNP T G 0.3587 66 118 0.08595 8.4114533491814969E-02
2L_8970265_SNP C G 0.2865 53 132 0.4314 4.2551719954468770E-01
2L_8970281_SNP A C 0.2888 54 133 0.3689 3.5767913504547766E-01
2L_8970284_SNP A G 0.3934 72 111 0.7916 7.8797659241590878E-01
2L_8970286_SNP G T 0.1011 19 169 0.502 4.9977338478508082E-01
2L_8970293_SNP T C 0.2796 52 134 0.4857 4.7554082364602301E-01
2L_8970315_SNP C G 0.1421 27 163 0.08305 7.7441219665925140E-02
2L_8970331_SNP C A 0.2766 52 136 0.411 4.0108131210173259E-01
2L_8970344_SNP C G 0.0765 14 169 0.2523 2.3761908528280884E-01
2L_8970345_SNP T A 0.1522 28 156 0.1454 1.3347666625805299E-01
2L_8970348_INS GCTTTTAGTATTCGTATG G 0.07735 14 167 0.3216 3.0338154241324866E-01
2L_8970389_SNP C G 0.4086 76 110 0.7563 7.5053162825611519E-01
2L_8970401_SNP C T 0.1168 23 174 0.6974 6.9423627887846595E-01
2L_8970450_SNP A G 0.3098 57 127 0.7158 7.0761237352525874E-01
2L_8970454_SNP A C 0.07143 14 182 0.1318 1.2791414506019694E-01
2L_8970457_SNP T A 0.3812 69 112 0.701 6.9411168595576145E-01
2L_8970461_SNP T C 0.2935 54 130 0.6054 5.9318630897022029E-01
2L_8970465_SNP G T 0.2818 51 130 0.6349 6.2077941140366844E-01
2L_8970475_SNP T C 0.06122 12 184 0.09279 9.1567532819704200E-02
2L_8970511_SNP G A 0.2304 44 147 0.185 1.7626931854640049E-01
2L_8970516_SNP G A 0.2328 44 145 0.2049 1.9471905262467326E-01
2L_8970524_SNP G A 0.2963 56 133 0.9552 9.5531282004574813E-01
2L_8970528_SNP T A 0.1231 24 171 0.418 4.1303864013513980E-01
2L_8970568_SNP G A 0.1134 22 172 0.4349 4.3412743005637822E-01
2L_8970569_SNP A C 0.1451 28 165 0.2088 2.0033412827830166E-01
2L_8970615_SNP A G 0.06633 13 183 0.1687 1.6357195599633656E-01
2L_8970640_SNP G T 0.06633 13 183 0.08415 8.0347066247284785E-02
2L_8970692_SNP T A 0.228 44 149 0.1236 1.1662090130160574E-01
2L_8970697_SNP C T 0.2396 46 146 0.08321 7.7380676415484601E-02
2L_8970763_SNP G A 0.2128 40 148 0.6341 6.2668437881797767E-01
2L_8970810_SNP C T 0.4385 82 105 0.3487 3.3704986696567707E-01
2L_8970882_SNP A T 0.4157 74 104 0.008588 7.1273954753028499E-03
2L_8970947_SNP A C 0.3425 62 119 0.6027 5.9396605382659162E-01
2L_8970957_SNP A G 0.3279 60 123 0.3322 3.2862039825789502E-01
2L_8971020_SNP A C 0.2199 42 149 0.4586 4.5713781626559691E-01
2L_8971074_SNP T C 0.09091 18 180 0.1258 1.2164227634401981E-01
2L_8971086_SNP A G 0.3904 73 114 0.788 7.8516121405378336E-01
2L_8971201_SNP C G 0.4032 75 111 0.5677 5.5715353027165371E-01
2L_8971214_INS TTGTAT T 0.2515 43 128 0.8333 8.3449242912657673E-01
2L_8971225_SNP A C 0.371 69 117 0.4426 4.2946895662435125E-01
2L_8971246_SNP T A 0.2011 38 151 0.3944 3.9215832741642120E-01
2L_8971247_SNP A G 0.2044 37 144 0.2182 2.0426670695656746E-01
2L_8971249_SNP G A 0.1989 36 145 0.2307 2.1593653787215972E-01
2L_8971255_SNP C T 0.4409 82 104 0.6262 6.1793508683037524E-01
2L_8971362_SNP A G 0.4194 78 108 0.7294 7.2441257451285346E-01
2L_8971428_SNP A G 0.1124 20 158 0.7509 7.5179455508526360E-01
2L_8971441_SNP A C 0.4355 81 105 0.5361 5.2672244855718375E-01
2L_8971446_DEL A AA 0.2712 48 129 0.7039 7.0309012758077505E-01
2L_8971487_SNP T A 0.2849 53 133 0.3034 2.9581360632864506E-01
2L_8971490_SNP A C 0.3405 63 122 0.8714 8.7073992426155011E-01
2L_8971530_SNP T G 0.09744 19 176 0.3725 3.6720005807360268E-01
2L_8971567_SNP G A 0.1789 34 156 0.4307 4.2524307718146559E-01
2L_8971724_SNP G A 0.2396 46 146 0.251 2.4943964781331152E-01
2L_8971734_SNP T C 0.3587 66 118 0.2107 2.0106774320467369E-01
2L_8971812_SNP T A 0.06771 13 179 0.7184 7.1710954114160175E-01
2L_8971848_SNP G A 0.2021 38 150 0.1078 1.0140369460162890E-01
2L_8971917_SNP C T 0.07732 15 179 0.7714 7.6814070142495761E-01
2L_8971929_SNP A G 0.0829 16 177 0.4996 4.8976360881274139E-01
2L_8971953_SNP G A 0.1077 21 174 0.3688 3.6030540336402783E-01
2L_8971977_SNP T C 0.1895 36 154 0.2352 2.2639884981466729E-01
2L_8971980_SNP G A 0.3228 61 128 0.03462 3.0751591236935546E-02
2L_8971999_SNP A G 0.1937 37 154 0.2086 2.0019654228098949E-01
2L_8972013_SNP T C 0.09231 18 177 0.2293 2.2262241963290630E-01
2L_8972061_SNP A G 0.2128 40 148 0.2485 2.4353869447417020E-01
2L_8972070_SNP C A 0.2251 43 148 0.3266 3.2469806150254443E-01
2L_8972074_DEL T TCGT 0.2191 39 139 0.4972 4.9698036355789588E-01
2L_8972190_SNP C A 0.4426 81 102 0.4719 4.6826638890978711E-01
2L_8972202_SNP A G 0.4599 86 101 0.9715 9.7088426758110835E-01
2L_8972265_SNP A C 0.09845 19 174 0.2283 2.1793907704264148E-01
2L_8972288_SNP C A 0.08901 17 174 0.2215 2.1976419687044646E-01
2L_8972301_SNP T G 0.2552 49 143 0.1701 1.6276779473929637E-01
2L_8972309_SNP C G 0.1768 32 149 0.8567 8.5243554957446044E-01
2L_8972341_SNP T C 0.2423 47 147 0.1488 1.4500883614954585E-01
2L_8972344_SNP A G 0.3978 74 112 0.4962 4.8574988819324627E-01
2L_8972511_SNP A T 0.07179 14 181 0.2733 2.6712855757989407E-01
2L_8972544_SNP G T 0.07732 15 179 0.2922 2.8522607951206047E-01
2L_8972595_SNP T C 0.08122 16 181 0.06868 6.7749944766467701E-02
2L_8972611_INS TTCCT T 0.1803 33 150 0.1861 1.9790938333495134E-01
2L_8972625_SNP G A 0.4811 89 96 0.9022 8.9969606867206586E-01
2L_8972648_SNP C T 0.4839 90 96 0.7384 7.3478720447163293E-01
2L_8972652_SNP G A 0.1295 25 168 0.9747 9.7500214296156051E-01
2L_8972653_SNP G T 0.08163 16 180 0.8961 8.9581821195873235E-01
2L_8972660_SNP C G 0.09694 19 177 0.2413 2.3451310095789035E-01
2L_8972687_SNP A G 0.3871 72 114 0.7426 7.3679401733068994E-01
2L_8972720_SNP G A 0.1135 21 164 0.4362 4.2550740085176797E-01
2L_8972903_SNP T G 0.09231 18 177 0.08188 7.6751472405005072E-02
2L_8972962_SNP T C 0.1042 20 172 0.2857 2.8656032464336545E-01
2L_8973031_SNP T C 0.1862 35 153 0.1243 1.1633674557065199E-01
2L_8973087_DEL A TGGCAACG 0.2473 45 137 0.3401 3.2193951128208287E-01
2L_8973107_SNP A G 0.2723 52 139 0.2478 2.4309410883494886E-01
2L_8973140_SNP T G 0.1788 32 147 0.4043 3.8342162806107327E-01
2L_8973158_SNP G A 0.2042 39 152 0.4384 4.2882555401648503E-01
2L_8973167_SNP A T 0.1399 27 166 0.7666 7.6239532265879761E-01
2L_8973168_SNP T C 0.1406 27 165 0.7787 7.7429230430767193E-01
2L_8973186_SNP G T 0.07576 15 183 0.4211 4.1625092170828959E-01
2L_8973204_SNP T C 0.172 32 154 0.4616 4.6019435264140740E-01
2L_8973210_SNP G C 0.1875 36 156 0.1443 1.3774511197745742E-01
2L_8973217_SNP A T 0.1958 37 152 0.08688 8.2333347718593505E-02
2L_8973433_SNP C T 0.1257 22 153 0.2285 2.2067553662735784E-01
2L_8973539_DEL A AATTATAT 0.08377 16 175 0.3479 3.3951934766652048E-01
2L_8973558_DEL A ATTTTAAATTTA 0.0582 11 178 0.2922 2.8627657184019739E-01
2L_8973563_SNP C A 0.2164 37 134 0.1779 1.8500899897108114E-01
2L_8973574_SNP T A 0.07812 15 177 0.05282 4.7419888518924348E-02
2L_8973601_SNP C T 0.2527 47 139 0.9291 9.2850868828187449E-01
2L_8973606_SNP T A 0.08163 16 180 0.3148 3.0721456398429692E-01
2L_8973610_SNP C A 0.07865 14 164 0.8087 8.0243162985457062E-01
2L_8973613_SNP T A 0.2381 45 144 0.975 9.7472560577325185E-01
2L_8973615_SNP G T 0.2097 39 147 0.8797 8.7794522207635672E-01
2L_8973620_SNP G A 0.07732 15 179 0.06255 5.7573031062599749E-02
2L_8973626_SNP A C 0.4046 70 103 0.04675 4.2348893516395064E-02
2L_8973628_SNP G A 0.07292 14 178 0.04351 3.8705335133092357E-02
2L_8973636_SNP T C 0.3027 56 129 0.3692 3.5907156465211576E-01
2L_8973639_SNP T A 0.08333 16 176 0.7538 7.4980268478030077E-01
2L_8973642_SNP T C 0.08333 16 176 0.7538 7.4980268478030077E-01
2L_8973645_SNP T C 0.08718 17 178 0.2844 2.7616763944066491E-01
2L_8973648_SNP T A 0.1606 31 162 0.2393 2.3174477919286018E-01
2L_8973652_SNP C T 0.3989 71 107 0.0344 2.9944931281847272E-02
2L_8973657_SNP C G 0.4485 74 91 0.1327 1.1760847232243743E-01
2L_8973658_SNP C G 0.4892 91 95 0.1641 1.5482213909129794E-01
2L_8973668_SNP G T 0.4833 87 93 0.1464 1.3382228890399350E-01
2L_8973704_SNP A T 0.3315 61 123 0.1911 1.8193038043926568E-01
2L_8973706_SNP C G 0.3297 61 124 0.2903 2.8564026932066211E-01
2L_8973835_SNP T C 0.07692 15 180 0.07135 6.6834745719663566E-02
2L_8973922_SNP T G 0.1622 30 155 0.1125 1.0012358936966570E-01
2L_8973934_SNP C T 0.3297 60 122 0.1997 1.8676440810270734E-01
2L_8973935_SNP T A 0.1088 21 172 0.6371 6.3048822896131695E-01
2L_8974024_SNP C T 0.07216 14 180 0.07354 6.9439628509023743E-02
2L_8974058_SNP G A 0.3696 68 116 0.7908 7.8476079660003983E-01
2L_8974073_SNP A T 0.1179 23 172 0.5692 5.6336890743597512E-01
2L_8974075_SNP C G 0.1176 22 165 0.2714 2.6704762431241280E-01
2L_8974088_SNP A T 0.3297 60 122 0.7007 6.9651187461047492E-01
2L_8974092_SNP T C 0.1117 22 175 0.2947 2.8907014656242747E-01
2L_8974118_SNP T A 0.08205 16 179 0.0889 8.4060540510757509E-02
2L_8974123_SNP T C 0.267 51 140 0.6643 6.6234021508407070E-01
2L_8974128_SNP C T 0.3934 72 111 0.3139 3.0858869093158603E-01
2L_8974130_SNP T G 0.4785 89 97 0.401 3.9896458884687769E-01
2L_8974216_SNP T G 0.1053 20 170 0.3218 3.1182778707492986E-01
2L_8974252_SNP G A 0.05051 10 188 0.9028 9.0206005147769719E-01
2L_8974261_SNP A C 0.0567 11 183 0.02806 2.6103887294566752E-02
2L_8974314_SNP T G 0.07216 14 180 0.05414 4.9561534322079659E-02
2L_8974337_SNP C A 0.09948 19 172 0.03116 2.7562963841048560E-02
2L_8974422_SNP T G 0.05759 11 180 0.627 6.3328596011450988E-01
2L_8974568_SNP G A 0.4649 86 99 0.2815 2.7014148577102703E-01
2L_8974571_SNP G T 0.4649 86 99 0.3451 3.3843356672096725E-01
2L_8974575_SNP A G 0.07292 14 178 0.027 2.4486987184512227E-02
2L_8974628_SNP G A 0.2849 53 133 0.5417 5.2926191250298038E-01
2L_8974656_SNP C T 0.1015 20 177 0.2317 2.3047438890009675E-01
2L_8974683_SNP A G 0.2841 50 126 0.8244 8.1711318605398275E-01
2L_8974732_SNP A C 0.06186 12 182 0.1778 1.7124566676526520E-01
2L_8974899_INS GGG G 0.2768 49 128 0.4019 3.8625306152957684E-01
2L_8974973_SNP T G 0.0582 11 178 0.1661 1.5834430438227709E-01
2L_8974993_SNP C A 0.4237 75 102 0.01217 1.0942879548225180E-02
2L_8975006_SNP T G 0.1675 32 159 0.06578 6.2047292679498163E-02
2L_8975014_SNP A T 0.2186 40 143 0.1538 1.4429742204987417E-01
2L_8975019_SNP A T 0.2842 52 131 0.3134 3.0112768370662446E-01
2L_8975027_SNP G T 0.4947 93 95 0.08612 7.8970823867868842E-02
2L_8975065_SNP A G 0.1173 23 173 0.3724 3.7361112847630895E-01
2L_8975102_SNP T A 0.1333 26 169 0.567 5.6695166266885266E-01
2L_8975119_DEL A AACTTCGA 0.05612 11 185 0.05417 5.1181110108508225E-02
2L_8975128_SNP C T 0.1282 25 170 0.5379 5.3781128623675967E-01
2L_8975129_SNP A G 0.1237 24 170 0.4569 4.5609176892313996E-01
2L_8975167_INS TATATATTTATATA T 0.1587 30 159 0.3327 3.3377301637996615E-01
2L_8975177_SNP A G 0.1192 23 170 0.5645 5.5658069400252708E-01
2L_8975184_SNP A T 0.1762 34 159 0.8559 8.5539706031612728E-01
2L_8975274_SNP A T 0.1269 25 172 0.6898 6.8647574371458797E-01
2L_8975384_SNP A T 0.07179 14 181 0.05684 5.3821079139919757E-02
2L_8975403_SNP G C 0.201 39 155 0.2476 2.4202270767571610E-01
2L_8975461_SNP G C 0.05584 11 186 0.1591 1.5478454197642366E-01
2L_8975542_SNP A T 0.08763 17 177 0.6864 6.8091391960781222E-01
2L_8975636_SNP G A 0.1867 31 135 0.1396 1.2191148598705470E-01
2L_8975759_SNP T A 0.05641 11 184 0.06233 5.8374234234382864E-02
2L_8975777_DEL TCT T 0.1088 21 172 0.9319 9.3052999504084877E-01
2L_8975782_SNP A C 0.05155 10 184 0.01109 1.0126422389118480E-02
2L_8975863_SNP C T 0.1596 30 158 0.3154 3.0990629665426983E-01
2L_8975888_SNP T C 0.1658 31 156 0.1982 1.9017083756955788E-01
2L_8975950_SNP C T 0.09278 18 176 0.6134 6.1497863078628368E-01
2L_8975961_SNP G A 0.1543 29 159 0.6592 6.6018011009459343E-01
2L_8976000_SNP T A 0.1134 22 172 0.5196 5.1191305471688298E-01
2L_8976001_SNP C A 0.08065 15 171 0.3133 3.0036115284136677E-01
2L_8976007_SNP T C 0.3261 60 124 0.9763 9.7552531213940463E-01
2L_8976012_INS T TAGTT 0.4599 86 101 0.5869 5.8067522363693125E-01
2L_8976014_SNP T A 0.1134 22 172 0.3716 3.6385415489964346E-01
2L_8976016_DEL AC A 0.4624 86 100 0.6452 6.4021717597358441E-01
2L_8976045_SNP T C 0.328 61 125 0.3775 3.6746267315353320E-01
2L_8976062_SNP A T 0.2097 39 147 0.9611 9.6041748899990464E-01
2L_8976069_SNP G C 0.1316 25 165 0.6638 6.5839588936886828E-01
2L_8976071_DEL A AT 0.1978 36 146 0.7238 7.1713435914495705E-01
2L_8976074_DEL T TAAGTTTGGATA 0.2097 39 147 0.6439 6.3841161880633468E-01
2L_8976113_SNP A T 0.4671 78 89 0.5692 5.5030884809826142E-01
2L_8976128_SNP C A 0.322 57 120 0.7336 7.2546368661752880E-01
2L_8976129_SNP C A 0.4765 81 89 0.4492 4.3056352256195751E-01
2L_8976137_INS AATTTGGTATT A 0.2376 43 138 0.8805 8.7666552267345366E-01
2L_8976141_INS TGGTATTGTTTTTGAATTTT T 0.2917 49 119 0.3982 3.9973656627473408E-01
2L_8976146_SNP T A 0.3198 55 117 0.9766 9.7592703913191692E-01
2L_8976150_SNP C A 0.3118 53 117 0.9163 9.1282193713037618E-01
2L_8976151_SNP T A 0.2286 40 135 0.6809 6.7304682851718156E-01
2L_8976153_SNP A T 0.3275 56 115 0.8736 8.7101511123616726E-01
2L_8976164_SNP A T 0.07104 13 170 0.3533 3.3569934869793683E-01
2L_8976171_SNP C T 0.2515 41 122 0.8653 8.6194244231908423E-01
2L_8976174_DEL T TTT 0.07065 13 171 0.3402 3.2370137792000486E-01
2L_8976184_MNP TCT GAA 0.07853 15 176 0.5158 5.0649209928004502E-01
2L_8976191_DEL C TG 0.0733 14 177 0.3509 3.4005922391521171E-01
2L_8976194_SNP C T 0.07368 14 176 0.3657 3.5673515072589435E-01
2L_8976196_INS A AGACTAGACCTACACAA 0.241 40 126 0.2261 1.9910615278137278E-01
2L_8976219_INS AAT A 0.09375 18 174 0.373 3.6341567458999979E-01
2L_8976234_SNP C T 0.1632 31 159 0.07359 6.7495648508738404E-02
2L_8976249_SNP G A 0.2626 47 132 0.5041 4.9377578910159903E-01
2L_8976251_SNP C G 0.1657 30 151 0.3888 3.8138266606010329E-01
2L_8976257_SNP C G 0.1117 21 167 0.4537 4.4191668880415524E-01
2L_8976258_SNP C T 0.06283 12 179 0.09249 8.6335392185910020E-02
2L_8976384_SNP T C 0.1319 24 158 0.8954 8.9310346166033650E-01
2L_8976428_SNP T C 0.2337 43 141 0.1173 1.0728601131817539E-01
2L_8976437_SNP G T 0.3315 60 121 0.6245 6.1751913169325690E-01
2L_8976441_SNP A T 0.3405 63 122 0.5939 5.8460749917979171E-01
2L_8976570_SNP A G 0.09744 19 176 0.2898 2.8246827032633259E-01
2L_8976571_SNP C T 0.2044 37 144 0.3227 3.0807518354842922E-01
2L_8976603_SNP A G 0.2396 46 146 0.2178 2.1092458791643376E-01
2L_8976615_SNP A G 0.2554 47 137 0.454 4.4337957493972291E-01
2L_8976950_SNP G A 0.1152 22 169 0.3663 3.5858696156865377E-01
2L_8976970_SNP G A 0.3548 66 120 0.01912 1.9857399290362242E-02
2L_8977091_SNP A G 0.09845 19 174 0.5458 5.3978825248483986E-01
2L_8977206_SNP C T 0.163 30 154 0.4248 4.2157300304014655E-01
2L_8977271_SNP G A 0.05435 10 174 0.7763 7.7123202791374401E-01
2L_8977297_SNP A T 0.199 38 153 0.3506 3.4173463515016667E-01
2L_8977302_SNP C A 0.2895 55 135 0.5312 5.2241568557455198E-01
2L_8977332_SNP G A 0.3053 58 132 0.379 3.6615100455145200E-01
2L_8977364_SNP C T 0.4262 78 105 0.04711 4.1820928184529406E-02
2L_8977366_SNP A G 0.4341 79 103 0.0538 4.7976528964680888E-02
2L_8977421_SNP T A 0.1354 26 166 0.5865 5.8624003847916062E-01
2L_8977438_DEL G GAG 0.1257 22 153 0.18 1.7552383307631547E-01
2L_8977451_DEL T TAAATAGAT 0.2304 44 147 0.3047 2.9964326949355191E-01
2L_8977461_SNP T C 0.2674 50 137 0.08391 7.5825625836662455E-02
2L_8977471_SNP A G 0.3351 62 123 0.1441 1.3988233079163692E-01
2L_8977481_SNP T C 0.08586 17 181 0.279 2.7406146425417655E-01
2L_8977492_SNP C G 0.1842 35 155 0.2446 2.3534972369106344E-01
2L_8977646_SNP A G 0.25 46 138 0.9112 9.0888746537390241E-01
2L_8977660_SNP T C 0.2568 47 136 0.8516 8.4762077445092976E-01
2L_8977708_SNP C A 0.09043 17 171 0.8211 8.1953782344309323E-01
2L_8977752_SNP T A 0.09794 19 175 0.06651 6.2709248032688653E-02
2L_8977892_SNP T C 0.151 29 163 0.3031 2.9623767977898052E-01
2L_8977912_SNP A G 0.224 43 149 0.4455 4.4587825736269626E-01
2L_8977935_SNP T C 0.2042 39 152 0.27 2.6224124630557444E-01
2L_8977994_SNP C T 0.1907 37 157 0.1117 1.0750914808792045E-01
2L_8977999_SNP T C 0.4396 80 102 0.6725 6.7247924701478945E-01
2L_8978022_SNP C G 0.4205 74 102 0.9495 9.4853702265829487E-01
2L_8978054_SNP T C 0.129 24 162 0.09215 8.3300112660812831E-02
2L_8978138_SNP C T 0.1223 23 165 0.3074 2.9532653250563012E-01
2L_8978156_SNP T A 0.2804 53 136 0.2504 2.4372446522888414E-01
2L_8978188_SNP A G 0.3676 68 117 0.008617 7.4375733034711955E-03
2L_8978291_SNP T G 0.148 29 167 0.8728 8.7102165839268364E-01
2L_8978330_SNP T C 0.4317 79 104 0.03318 3.0988925114507463E-02
2L_8978342_SNP G A 0.3462 63 119 0.02744 2.4888103430694242E-02
2L_8978348_SNP C T 0.4457 82 102 0.02992 2.5257245051118298E-02
2L_8978354_SNP C T 0.413 76 108 0.06444 6.0865374763887307E-02
2L_8978370_INS AATGA A 0.2073 34 130 0.09457 8.4395709408507491E-02
2L_8978384_DEL C CGTATC 0.3895 67 105 0.0004323 3.3838713560260369E-04
2L_8978391_SNP G C 0.3722 67 113 0.001066 8.4899375671901431E-04
2L_8978403_SNP C T 0.1946 36 149 0.02739 2.2876515950365193E-02
2L_8978406_SNP T G 0.2278 41 139 0.02846 2.7551823413473626E-02
2L_8978411_INS A AT 0.2343 41 134 0.02843 2.7244547814901470E-02
2L_8978435_SNP A G 0.3138 59 129 0.09513 8.7581774583394001E-02
2L_8978507_SNP A C 0.1579 30 160 0.933 9.3178741473870508E-01
2L_8978632_DEL T TATGAT 0.2195 36 128 0.6164 6.2573541848429171E-01
2L_8978725_SNP A G 0.1765 33 154 0.8998 8.9696532051154532E-01
2L_8978736_SNP T C 0.3676 68 117 0.7487 7.4410968362631480E-01
2L_8978749_SNP A G 0.2434 46 143 0.9223 9.2086907415814001E-01
2L_8978782_SNP C T 0.07653 15 181 0.6307 6.2582043763232886E-01
2L_8978790_SNP A G 0.328 61 125 0.7571 7.5660276225724576E-01
2L_8978795_SNP T C 0.3243 60 125 0.638 6.3758935763057278E-01
2L_8978806_SNP A G 0.1327 26 170 0.1793 1.7261864710283836E-01
2L_8978829_SNP T C 0.06599 13 184 0.969 9.6862615918662798E-01
2L_8978840_SNP A T 0.06599 13 184 0.969 9.6862615918662798E-01
2L_8978908_SNP G A 0.1711 32 155 0.05483 5.1697321375152566E-02
2L_8978974_SNP G C 0.4783 88 96 0.6651 6.5426562693131851E-01
2L_8978987_SNP C T 0.3243 60 125 0.6934 6.8670954244088578E-01
2L_8979029_SNP T G 0.2772 51 133 0.4868 4.7983408188880528E-01
2L_8979092_SNP A G 0.06736 13 180 0.6949 6.9270302338719758E-01
2L_8979093_INS ATACAA A 0.1713 31 150 0.1628 1.4854697015720275E-01
2L_8979104_SNP C G 0.1309 25 166 0.3313 3.1994304258548545E-01
2L_8979105_SNP G T 0.05051 10 188 0.2218 2.1679394600786539E-01
2L_8979113_SNP G A 0.4809 88 95 0.2602 2.4297979017375548E-01
2L_8979148_SNP T G 0.4181 74 103 0.01288 1.0504412712468740E-02
2L_8979152_SNP C A 0.1405 26 159 0.02645 2.7082181073097976E-02
2L_8979158_SNP G A 0.1263 24 166 0.1517 1.4949395306514535E-01
2L_8979189_SNP T C 0.1947 37 153 0.1327 1.2611562364830786E-01
2L_8979211_SNP C A 0.1562 30 162 0.1055 1.0718320465081099E-01
2L_8979230_DEL T TT 0.1064 20 168 0.1834 1.7122948172636376E-01
2L_8979245_SNP A G 0.1958 37 152 0.1475 1.4004900414014221E-01
2L_8979247_SNP T C 0.05641 11 184 0.7179 7.1708267763994371E-01
2L_8979251_SNP T C 0.1399 27 166 0.614 6.0714818449375851E-01
2L_8979267_SNP T G 0.3889 70 110 0.2107 1.9381066767692223E-01
2L_8979408_SNP C A 0.3152 58 126 0.9514 9.4981673563829672E-01
2L_8979454_SNP G A 0.1746 33 156 0.604 5.9384180435096190E-01
2L_8979483_SNP G A 0.2486 46 139 0.5855 5.7956249082611244E-01
2L_8979488_SNP C T 0.3516 64 118 0.6659 6.5581155582176232E-01
2L_8979540_SNP A G 0.1283 24 163 0.05911 5.3469019149266432E-02
2L_8979581_SNP C T 0.2116 40 149 0.2291 2.1639405533698586E-01
2L_8979583_SNP G C 0.3591 65 116 0.6745 6.6092162124974252E-01
2L_8979618_SNP G A 0.1695 30 147 0.308 2.8897981279558971E-01
2L_8979626_SNP A G 0.1223 23 165 0.2893 2.7765010536995671E-01
2L_8979628_DEL A ATTTT 0.05464 10 173 0.2303 2.2859240825431815E-01
2L_8979635_INS TT T 0.07471 13 161 0.4372 4.1855895112108887E-01
2L_8979640_SNP G A 0.07447 14 174 0.04156 3.9188337817231446E-02
2L_8979695_SNP T A 0.2541 47 138 0.233 2.3205432554042249E-01
2L_8979711_SNP T A 0.1359 25 159 0.7825 7.7742792939688565E-01
2L_8979712_SNP A C 0.1784 33 152 0.9606 9.5967078221312208E-01
2L_8979716_SNP C A 0.1885 36 155 0.1036 9.6270674115455201E-02
2L_8979725_SNP C T 0.2394 45 143 0.6781 6.7677271985080312E-01
2L_8979743_SNP A T 0.1413 26 158 0.9604 9.5938840993292163E-01
2L_8979759_SNP G T 0.06122 12 184 0.5857 5.8157977437945052E-01
2L_8979791_SNP T G 0.1882 35 151 0.9982 9.9813380218604364E-01
2L_8979792_SNP T C 0.3351 63 125 0.8955 8.9421595064996739E-01
2L_8979803_INS TT T 0.08989 16 162 0.613 6.0343540395238326E-01
2L_8979807_SNP G A 0.06154 12 183 0.7266 7.2370040493581933E-01
2L_8979833_SNP A C 0.3027 56 129 0.7304 7.2425483622689479E-01
2L_8979846_INS TTGTAGCTTA T 0.09043 17 171 0.1301 1.2455397199559126E-01
2L_8979848_INS GTAGCTTACG G 0.4566 79 94 0.9251 9.2283918004130172E-01
2L_8979850_SNP C G 0.4022 72 107 0.7208 7.1650605407226620E-01
2L_8979939_SNP C G 0.1832 35 156 0.1768 1.6912558914436093E-01
2L_8979956_SNP T C 0.1789 34 156 0.07569 1.0816591770500594E-01
2L_8979977_SNP A C 0.1198 23 169 0.2226 2.1741425239376988E-01
2L_8979980_SNP G T 0.1152 22 169 0.1791 1.7365829608554351E-01
2L_8980019_SNP A C 0.1559 29 157 0.03688 3.1992615978211472E-02
2L_8980027_SNP G C 0.171 33 160 0.03391 3.1575009328149717E-02
2L_8980029_SNP C A 0.1685 31 153 0.01772 1.4294860103763336E-02
2L_8980034_SNP A T 0.3784 70 115 0.5482 5.3836682420943238E-01
2L_8980090_SNP A G 0.4355 81 105 0.7478 7.4448428279586487E-01
2L_8980105_SNP A G 0.09326 18 175 0.9297 9.2906939311764880E-01
2L_8980126_SNP T C 0.06599 13 184 0.3009 2.9503918084609426E-01
2L_8980129_SNP A G 0.09794 19 175 0.8235 8.2216484266156120E-01
2L_8980151_SNP C T 0.1495 29 165 0.4312 4.3037843942019394E-01
2L_8980159_SNP A C 0.08247 16 178 0.1201 1.1598923073161327E-01
2L_8980287_DEL T TGCTT 0.102 20 176 0.761 7.5856630945575554E-01
2L_8980365_SNP C G 0.05584 11 186 0.2875 2.8406157433635026E-01
2L_8980437_SNP C T 0.1257 24 167 0.4692 4.5956157107126894E-01
2L_8980471_INS GT A 0.05236 10 181 0.1069 1.0474382386233938E-01
2L_8980481_SNP A T 0.2069 36 138 0.1662 1.4886699123199754E-01
2L_8980510_DEL A ACTATAGATGGATATGCTTTTCATTTCATATTTTCTA 0.1935 36 150 0.1339 1.2735991231121635E-01
2L_8980555_SNP C T 0.3371 60 118 0.4102 3.9351223503751531E-01
2L_8980558_SNP T C 0.3353 57 113 0.2267 2.0194140787110459E-01
2L_8980585_SNP A C 0.4134 74 105 0.4998 4.8277330619802683E-01
2L_8980587_SNP A C 0.3425 62 119 0.1889 1.7268356708995669E-01
2L_8980588_SNP T A 0.1458 28 164 0.08105 7.7084695838492673E-02
2L_8980595_SNP A C 0.08421 16 174 0.4928 4.8392475330165030E-01
2L_8980601_SNP C T 0.1568 29 156 0.971 9.7060492344785754E-01
2L_8980602_SNP A T 0.1889 34 146 0.5851 5.7820076423415334E-01
2L_8980637_DEL C CC 0.3211 61 129 0.08426 7.8900798795784391E-02
2L_8980644_SNP G C 0.08947 17 173 0.4663 4.5796824504014499E-01
2L_8980650_SNP A C 0.1667 32 160 0.8727 8.7040090669215153E-01
2L_8980682_SNP A G 0.3641 67 117 0.1461 1.3490605159533975E-01
2L_8980700_INS AA A 0.1141 21 163 0.3864 3.7443803063262171E-01
2L_8980797_SNP C T 0.09474 18 172 0.7294 7.2878642689200857E-01
2L_8980803_SNP T G 0.1053 20 170 0.3754 3.6934402502006125E-01
2L_8980845_SNP A G 0.4787 90 98 0.2085 2.1087005271692516E-01
2L_8980848_SNP T A 0.2872 54 134 0.5133 5.0612324938131503E-01
2L_8980855_SNP C T 0.4378 81 104 0.4732 4.6548848857857406E-01
2L_8980857_SNP A G 0.09845 19 174 0.1292 1.2150932636899447E-01
2L_8980880_SNP A G 0.1047 20 171 0.8212 8.1969184688865848E-01
2L_8980904_SNP C T 0.07143 14 182 0.03922 3.6813573084162617E-02
2L_8980931_SNP A G 0.08163 16 180 0.62 6.1521306921243224E-01
2L_8980934_SNP G A 0.07653 15 181 0.5191 5.1344207197145364E-01
2L_8980955_SNP T C 0.09184 18 178 0.6809 6.7717999326499312E-01
2L_8981000_SNP T C 0.3596 64 114 0.7311 7.2850879615462683E-01
2L_8981046_SNP A T 0.102 20 176 0.2588 2.5512592361828046E-01
2L_8981072_SNP T C 0.4294 76 101 0.9843 9.8420502714614932E-01
2L_8981096_SNP G A 0.2199 42 149 0.3062 2.9853449248941966E-01
2L_8981105_SNP G A 0.2116 40 149 0.2739 2.6375928456600917E-01
2L_8981120_SNP A C 0.3989 71 107 0.6614 6.4951920526222939E-01
2L_8981129_SNP T C 0.08205 16 179 0.06936 6.6562011469540966E-02
2L_8981216_SNP C T 0.3315 60 121 0.0121 1.0556187466065330E-02
2L_8981276_SNP C T 0.2819 53 135 0.5839 5.7138654612212170E-01
2L_8981356_SNP C A 0.2834 53 134 0.3146 2.9909059868479992E-01
2L_8981397_SNP T A 0.1327 26 170 0.3809 3.7350375041086548E-01
2L_8981431_SNP T G 0.2154 42 153 0.3165 3.0930786116046916E-01
2L_8981435_SNP T A 0.1813 35 158 0.368 3.5774749894477009E-01
2L_8981447_SNP C T 0.163 30 154 0.9405 9.3915270587617117E-01
2L_8981467_SNP C T 0.1173 23 173 0.5117 5.0504508657993807E-01
2L_8981493_DEL TGT T 0.2079 37 141 0.7907 7.8737027745665356E-01
2L_8981497_SNP T A 0.1005 19 170 0.9389 9.3746049060798198E-01
2L_8981499_SNP C T 0.09896 19 173 0.9517 9.5063195668670419E-01
2L_8981502_SNP A T 0.09474 18 172 0.9238 9.2239830986880900E-01
2L_8981503_SNP T G 0.08511 16 172 0.6456 6.4231165154568848E-01
2L_8981613_SNP T G 0.2053 39 151 0.7079 7.0368023536800139E-01
2L_8981614_SNP T C 0.2094 40 151 0.141 1.3588272666723489E-01
2L_8981615_SNP A G 0.2312 43 143 0.712 7.0409250656166900E-01
2L_8981631_SNP G A 0.06667 13 182 0.05818 5.5850223970289103E-02
2L_8981636_SNP A T 0.07853 15 176 0.7977 7.9595375144785918E-01
2L_8981649_SNP C A 0.2169 41 148 0.3089 3.0112670345119052E-01
2L_8981678_SNP T G 0.3169 58 125 0.6832 6.7830774911273661E-01
2L_8981701_SNP G A 0.09794 19 175 0.8839 8.8192293932213162E-01
2L_8981712_SNP G C 0.1799 34 155 0.8464 8.4339543824380048E-01
2L_8981835_SNP A G 0.1958 37 152 0.2811 2.7111488282134133E-01
2L_8981876_SNP T A 0.1053 20 170 0.6259 6.2174232190817169E-01
2L_8981905_SNP G A 0.1947 37 153 0.03837 3.5305309870475025E-02
2L_8981924_SNP C T 0.2883 47 116 0.1891 1.8901332197344911E-01
2L_8981959_SNP G A 0.1562 30 162 0.08425 8.0321072612966143E-02
2L_8981960_SNP C T 0.3459 64 121 0.9605 9.5956502939522414E-01
2L_8981964_SNP C A 0.1737 33 157 0.8082 8.0360552030048193E-01
2L_8981976_SNP A G 0.4426 81 102 0.8428 8.3845536344256166E-01
2L_8981996_SNP C A 0.1606 31 162 0.06551 6.1912099124281778E-02
2L_8981997_SNP G A 0.4096 77 111 0.6689 6.6076365217875854E-01
2L_8982015_SNP T C 0.09231 18 177 0.1321 1.2831245517732615E-01
2L_8982054_SNP C A 0.4044 74 109 0.1329 1.1738868541799596E-01
2L_8982080_SNP G A 0.1406 27 165 0.1666 1.5753559668314354E-01
2L_8982095_SNP C T 0.3207 59 125 0.0111 9.1027273196870404E-03
2L_8982110_DEL C CT 0.1202 22 161 0.2762 2.6686138689101790E-01
2L_8982113_SNP T A 0.139 26 161 0.1334 1.2736439542316269E-01
2L_8982190_SNP C T 0.1503 29 164 0.06062 5.6917175191751573E-02
2L_8982257_SNP A T 0.4185 77 107 0.02586 2.2751860256926413E-02
2L_8982321_SNP G A 0.1458 28 164 0.07833 7.3170618307509622E-02
2L_8982322_SNP A G 0.1562 30 162 0.08504 8.4737962424804802E-02
2L_8982334_DEL A AT 0.322 57 120 0.8292 8.2690335929319791E-01
2L_8982341_SNP T G 0.1546 30 164 0.08995 8.9491196195913614E-02
2L_8982495_SNP A G 0.06122 12 184 0.5818 5.7652350446406087E-01
2L_8982529_SNP G A 0.1823 35 157 0.01947 1.8313684936180505E-02
2L_8982531_SNP A T 0.3871 72 114 0.3349 3.2142253798983966E-01
2L_8982532_SNP C G 0.3804 70 114 0.4763 4.5854847169213853E-01
2L_8982616_SNP T C 0.1269 25 172 0.1059 1.0138714116655789E-01
2L_8982665_SNP A C 0.1183 22 164 0.9421 9.4020258387693567E-01
2L_8982738_INS TT T 0.09626 18 169 0.1523 1.4880360119466085E-01
2L_8982748_SNP T A 0.4389 79 101 0.8549 8.5237552457048293E-01
2L_8982750_DEL TT T 0.4382 78 100 0.7872 7.8236023556711620E-01
2L_8982771_DEL TT T 0.4407 78 99 0.8861 8.8347462672481614E-01
2L_8982780_SNP G C 0.4333 78 102 0.8624 8.5972996557770287E-01
2L_8982790_SNP A G 0.4413 79 100 0.9567 9.5599026785597829E-01
2L_8982813_SNP T C 0.3652 65 113 0.3741 3.6598781139815073E-01
2L_8982814_SNP A G 0.4286 78 104 0.5548 5.5026623859239521E-01
2L_8982826_SNP C T 0.48 84 91 0.5164 5.0886196703065700E-01
2L_8982912_SNP A G 0.3481 63 118 0.6275 6.1828009947468221E-01
2L_8982973_SNP A C 0.07538 15 184 0.7533 7.5165531298506960E-01
2L_8982974_SNP G A 0.0733 14 177 0.2535 2.4559959237779438E-01
2L_8982995_SNP A G 0.492 92 95 0.3154 3.0223072518594740E-01
2L_8983114_SNP T A 0.1406 27 165 0.08884 8.3840777115126941E-02
2L_8983149_SNP T A 0.08718 17 178 0.4173 4.1489567707501862E-01
2L_8983306_SNP C T 0.3723 70 118 0.431 4.2779647132189225E-01
2L_8983326_SNP G T 0.1399 27 166 0.4441 4.3467204336556797E-01
2L_8983327_SNP T C 0.4728 87 97 0.3326 3.1621800831023894E-01
2L_8983397_SNP A G 0.1399 27 166 0.1998 1.9072192540498556E-01
2L_8983416_SNP C G 0.06701 13 181 0.01952 1.8592018916027877E-02
2L_8983436_SNP T C 0.2447 46 142 0.109 1.0025823696052827E-01
2L_8983440_DEL A ATATCTTACAAATA 0.06736 13 180 0.8978 8.9785238275861046E-01
2L_8983444_SNP C G 0.2754 46 121 0.07803 6.9995004019640469E-02
2L_8983448_SNP C G 0.2798 47 121 0.06732 6.0443717229340242E-02
2L_8983449_SNP A T 0.2805 46 118 0.07359 6.3519308710008132E-02
2L_8983452_SNP T A 0.2711 45 121 0.04146 3.6169090800313101E-02
2L_8983466_SNP C A 0.2434 46 143 0.3946 3.8587626380401041E-01
2L_8983472_SNP C T 0.2378 44 141 0.04473 4.1996321217220689E-02
2L_8983478_SNP T A 0.2459 45 138 0.1011 9.1223181093161188E-02
2L_8983480_SNP A T 0.1737 33 157 0.1016 9.6547381705305635E-02
2L_8983481_SNP C T 0.2419 45 141 0.0955 8.8581599139301304E-02
2L_8983492_SNP G T 0.09896 19 173 0.2082 2.0516989167956456E-01
2L_8983574_SNP A G 0.2826 52 132 0.1672 1.6448758904579674E-01
2L_8983576_SNP G T 0.2951 54 129 0.1296 1.2753497083217658E-01
2L_8983584_SNP C T 0.262 49 138 0.1523 1.4255067739846383E-01
2L_8983587_SNP A G 0.3226 60 126 0.1489 1.4259387399597612E-01
2L_8983592_SNP T G 0.3172 59 127 0.1651 1.5683673237984197E-01
2L_8983630_SNP A C 0.1771 34 158 0.1941 1.8305977082242908E-01
2L_8983678_SNP A G 0.1088 21 172 0.6904 6.8488243222508272E-01
2L_8983762_SNP G A 0.09278 18 176 0.1377 1.3287624305739576E-01
2L_8983786_SNP T G 0.08466 16 173 0.04507 4.2718381970388804E-02
2L_8983797_SNP T C 0.4677 87 99 0.3243 3.1196411430997983E-01
2L_8983806_SNP T C 0.4728 87 97 0.3696 3.5620822509533034E-01
2L_8983861_SNP A T 0.4348 80 104 0.0007005 5.7095825896041083E-04
2L_8983874_SNP T A 0.1641 32 163 0.2046 1.9904342622315940E-01
2L_8983928_SNP A T 0.1211 23 167 0.03195 2.9442910543319826E-02
2L_8984015_SNP T C 0.05612 11 185 0.6872 6.8271023622079363E-01
2L_8984047_SNP A G 0.3387 63 123 0.006569 5.0897889428310741E-03
2L_8984052_SNP A G 0.05612 11 185 0.3881 3.8428532274660820E-01
2L_8984096_SNP G A 0.1189 22 163 0.233 2.2018242779783614E-01
2L_8984158_DEL A AAAAAA 0.06557 12 171 0.4809 4.6536444209766614E-01
2L_8984165_INS AA A 0.07362 12 151 0.132 1.0779527711650727E-01
2L_8984166_SNP A C 0.06044 11 171 0.1555 1.6058366827077264E-01
2L_8984181_SNP T C 0.07407 14 175 0.009244 8.1556330269416909E-03
2L_8984192_SNP C T 0.2444 44 136 0.0007474 4.9014245828170626E-04
2L_8984194_SNP C A 0.0625 12 180 0.17 1.6417839289549407E-01
2L_8984195_SNP A C 0.0625 12 180 0.1628 1.5651172358619603E-01
2L_8984200_SNP T A 0.06218 12 181 0.1688 1.6280658719377517E-01
2L_8984201_SNP C G 0.06218 12 181 0.1688 1.6280658719377517E-01
2L_8984207_SNP C A 0.213 36 133 0.002294 1.4518487392517581E-03
2L_8984217_SNP G C 0.05789 11 179 0.1948 1.8603350274592778E-01
2L_8984218_SNP A T 0.05291 10 179 0.5485 5.4618367548030622E-01
2L_8984220_SNP T A 0.1351 25 160 0.2476 2.3285837229741191E-01
2L_8984221_SNP T A 0.2849 51 128 0.002472 1.6059187317415196E-03
2L_8984222_SNP A T 0.05291 10 179 0.5442 5.4219329776385117E-01
2L_8984281_SNP G A 0.375 63 105 0.4744 4.4917380076991942E-01
2L_8984287_SNP A C 0.06452 12 174 0.1922 1.8057841283123299E-01
2L_8984291_SNP C G 0.07143 13 169 0.9222 9.1972057352195058E-01
2L_8984292_SNP T G 0.06011 11 172 0.02994 2.6754055567284822E-02
2L_8984308_SNP G T 0.3815 66 107 0.5433 5.3328513461898697E-01
2L_8984310_SNP A T 0.3815 66 107 0.3575 3.3733023982920995E-01
2L_8984338_SNP A G 0.3864 68 108 0.2792 2.6057301233397401E-01
2L_8984341_SNP A T 0.4 70 105 0.3042 2.8624211758702001E-01
2L_8984396_SNP T A 0.1687 28 138 0.02902 3.1649697578643422E-02
2L_8984405_SNP A C 0.125 24 168 0.02409 2.1768109970549707E-02
2L_8984412_SNP T C 0.09424 18 173 0.178 1.7503588369589773E-01
2L_8984423_SNP C T 0.3298 62 126 0.971 9.7041632273204181E-01
2L_8984424_SNP A G 0.1099 21 170 0.467 4.5892504079278862E-01
2L_8984435_SNP A T 0.07216 14 180 0.6001 5.9452059219151843E-01
2L_8984446_SNP A T 0.07568 14 171 0.6246 6.1756616545880727E-01
2L_8984450_SNP C T 0.1692 33 162 0.1164 1.1239236085612214E-01
2L_8984453_SNP G A 0.08163 16 180 0.6807 6.7594710435497585E-01
2L_8984575_DEL TT T 0.3022 55 127 0.8747 8.6949635480973653E-01
2L_8984586_SNP A G 0.05882 11 176 0.8864 8.8557745272728194E-01
2L_8984668_DEL G GTTTG 0.05584 11 186 0.505 5.0048007773253977E-01
2L_8984675_SNP G A 0.4247 79 107 0.1342 1.3579341373555631E-01
2L_8984682_SNP T G 0.1204 23 168 0.08166 7.8743331999948679E-02
2L_8984695_SNP G C 0.1579 30 160 0.9138 9.1341933568111211E-01
2L_8984775_SNP G A 0.09278 18 176 0.3105 3.0669431795210711E-01
2L_8984798_SNP A C 0.08333 16 176 0.1542 1.5065150112127790E-01
2L_8984813_SNP C A 0.07071 14 184 0.8737 8.7242175508731368E-01
2L_8984818_SNP T G 0.102 20 176 0.1316 1.3079054451829175E-01
2L_8984825_SNP A G 0.08808 17 176 0.2763 2.7135932143915797E-01
2L_8984828_SNP G C 0.1947 37 153 0.04304 3.8914172964109664E-02
2L_8984832_SNP G A 0.08377 16 175 0.5087 5.1009821749369766E-01
2L_8984877_SNP G A 0.2 38 152 0.06418 5.9002519585159952E-02
2L_8984898_SNP C G 0.3464 62 117 0.3172 3.0073544690143006E-01
2L_8984914_INS TT T 0.1648 30 152 0.1473 1.3498828431209842E-01
2L_8984958_SNP G C 0.2281 39 132 0.6258 6.1057695261275147E-01
2L_8984965_SNP T C 0.3609 61 108 0.4217 3.9128115419845744E-01
2L_8984978_SNP A G 0.06122 12 184 0.7114 7.0724559388708697E-01
2L_8984979_SNP C G 0.3443 63 120 0.8251 8.2085802253793028E-01
2L_8984990_SNP G C 0.07937 15 174 0.1958 1.8781790725752256E-01
2L_8985022_INS A AGA 0.1243 23 162 0.3879 3.7542111657998412E-01
2L_8985067_SNP T A 0.25 45 135 0.4314 4.0853745826522980E-01
2L_8985073_SNP T A 0.25 45 135 0.4089 3.8629724990944181E-01
2L_8985080_SNP A T 0.08763 17 177 0.177 1.7189680962794618E-01
2L_8985088_SNP C T 0.2541 46 135 0.5996 5.8386665804832272E-01
2L_8985091_SNP C A 0.08629 17 180 0.6103 6.0633056385862671E-01
2L_8985098_SNP T A 0.2582 47 135 0.4939 4.7448346638780881E-01
2L_8985102_SNP G A 0.08629 17 180 0.6103 6.0633056385862671E-01
2L_8985110_INS A AA 0.1623 31 160 0.4572 4.4920926402027783E-01
2L_8985112_SNP T G 0.1333 26 169 0.1384 1.3247323030390268E-01
2L_8985114_SNP C T 0.3934 72 111 0.01259 1.0730449356615697E-02
2L_8985119_SNP T G 0.3226 60 126 0.03396 3.0556898947741662E-02
2L_8985122_SNP C T 0.2158 41 149 0.04022 3.8576254962339074E-02
2L_8985131_SNP C A 0.1389 25 155 0.4482 4.3002989310871309E-01
2L_8985141_SNP C T 0.3102 58 129 0.03407 3.0234451781144121E-02
2L_8985145_SNP A G 0.1762 34 159 0.2145 2.0946663284105149E-01
2L_8985147_SNP T C 0.3027 56 129 0.0238 2.1576791421847329E-02
2L_8985158_SNP C T 0.3085 58 130 0.04085 3.9585766071208485E-02
2L_8985162_SNP T C 0.1397 25 154 0.4033 3.8639727487235043E-01
2L_8985165_SNP C T 0.2086 39 148 0.06247 5.6428459638499850E-02
2L_8985181_SNP C G 0.133 25 163 0.05877 5.5785134083300915E-02
2L_8985187_INS TT T 0.1067 19 159 0.8305 8.4850899169004179E-01
2L_8985198_SNP A G 0.2303 41 137 0.2621 2.3730888898412228E-01
2L_8985236_SNP G A 0.06091 12 185 0.7046 7.0103555535071105E-01
2L_8985237_SNP C A 0.09278 18 176 0.2203 2.1674093532543159E-01
2L_8985256_DEL G GGCTCCGTTTTTG 0.193 33 138 0.7272 7.1562247366355303E-01
2L_8985321_SNP A G 0.2291 41 138 0.5189 5.0077411597828059E-01
2L_8985334_SNP T C 0.2286 40 135 0.519 4.9812189738911949E-01
2L_8985370_SNP T A 0.06091 12 185 0.7099 7.0643015666881892E-01
2L_8985422_SNP T C 0.1786 35 161 0.7764 7.7475368929824007E-01
2L_8985464_SNP G T 0.3967 73 111 0.9995 9.9945799811732006E-01
2L_8985500_SNP T C 0.212 39 145 0.3019 2.8745800830959611E-01
2L_8985504_SNP G A 0.385 72 115 0.5525 5.3986240165590527E-01
2L_8985534_SNP T C 0.3483 62 116 0.6736 6.6107720811861537E-01
2L_8985538_SNP A G 0.2143 39 143 0.2926 2.7593032337044932E-01
2L_8985620_SNP A C 0.1193 21 155 0.4935 4.7373253897607082E-01
2L_8985630_SNP G A 0.4 70 105 0.4237 4.0778132901790642E-01
2L_8985643_SNP A G 0.09551 17 161 0.7023 6.8925108378972899E-01
2L_8985847_DEL A AA 0.08485 14 151 0.9121 9.0662817012013819E-01
2L_8985855_DEL T GCG 0.08434 14 152 0.9153 9.1022936456595449E-01
2L_8985916_SNP T A 0.1207 21 153 0.5268 5.1204722125303914E-01
2L_8985919_SNP G A 0.1149 20 154 0.4235 4.0747241414151569E-01
2L_8985922_DEL C CGATTT 0.12 21 154 0.5026 4.8769156837438188E-01
2L_8985964_INS TCACTT T 0.1176 20 150 0.195 1.7335129995167320E-01
2L_8985987_SNP A T 0.06704 12 167 0.1376 1.3102278477881246E-01
2L_8986030_SNP T A 0.4634 76 88 0.8602 8.5193017902701818E-01
2L_8986193_SNP T A 0.1658 32 161 0.136 1.2742321291578029E-01
2L_8986199_SNP G T 0.4511 83 101 0.7931 7.8647670161477778E-01
2L_8986273_SNP C T 0.06667 13 182 0.3444 3.3800318179707445E-01
2L_8986338_SNP T C 0.3351 63 125 0.6765 6.7037728515116801E-01
2L_8986425_SNP G C 0.1917 37 156 0.4588 4.5219418954103163E-01
2L_8986452_SNP A G 0.4144 75 106 0.1422 1.3569680485437485E-01
2L_8986518_SNP A G 0.3207 59 125 0.4668 4.5766554720885155E-01
2L_8986534_SNP C A 0.1368 26 164 0.9485 9.4802255717328654E-01
2L_8986555_SNP C T 0.1495 29 165 0.8814 8.7948830714282844E-01
2L_8986559_SNP C T 0.1538 30 165 0.8086 8.0590608417750553E-01
2L_8986560_SNP A C 0.1538 30 165 0.8086 8.0590608417750553E-01
2L_8986584_SNP A G 0.1198 23 169 0.6531 6.5118586659660582E-01
2L_8986592_SNP A G 0.2609 48 136 0.6974 6.9258557510719132E-01
2L_8986719_SNP C T 0.2446 45 139 0.8645 8.6261882194621242E-01
2L_8986721_SNP A G 0.2193 41 146 0.8442 8.4544617605749328E-01
2L_8986761_SNP A G 0.08247 16 178 0.977 9.7675972698895319E-01
2L_8986776_SNP T G 0.08808 17 176 0.5976 5.9388104275084541E-01
2L_8986794_SNP A G 0.1421 27 163 0.4766 4.6817459263651107E-01
2L_8986804_SNP A T 0.4432 82 103 0.3643 3.5252436742226523E-01
2L_8986843_SNP C T 0.2865 53 132 0.7259 7.1996465128011211E-01
2L_8986846_SNP T A 0.07576 15 183 0.6855 6.8269123673097076E-01
2L_8986852_SNP G A 0.07576 15 183 0.6855 6.8269123673097076E-01
2L_8986874_SNP A G 0.1737 33 157 0.09264 8.4819651326420553E-02
2L_8986883_SNP G C 0.09278 18 176 0.005133 4.3924586997646951E-03
2L_8986889_SNP C T 0.25 44 132 0.6579 6.5634634680044157E-01
2L_8986903_SNP G A 0.1571 30 161 0.1164 1.1180623630404107E-01
2L_8986949_SNP A G 0.1694 31 152 0.3226 3.0593942275162134E-01
2L_8987027_SNP G A 0.1852 35 154 0.9539 9.5327291665642599E-01
2L_8987031_SNP G C 0.4624 86 100 0.8768 8.7303982344275444E-01
2L_8987147_SNP A G 0.2926 55 133 0.2797 2.7016340180243925E-01
2L_8987303_SNP T G 0.1852 35 154 0.3733 3.7065360739356989E-01
2L_8987330_SNP T A 0.07732 15 179 0.8017 7.9940004837846557E-01
2L_8987413_SNP G A 0.08718 17 178 0.9588 9.5841189728256149E-01
2L_8987421_SNP T C 0.2593 49 140 0.9758 9.7516374975050624E-01
2L_8987511_SNP A G 0.116 21 160 0.3291 3.2615421486125740E-01
2L_8987523_SNP T G 0.4857 85 90 0.8805 8.7791143099472568E-01
2L_8987600_SNP C T 0.3172 59 127 0.3646 3.5296788092482601E-01
2L_8987698_SNP T C 0.09278 18 176 0.7251 7.2306692537965034E-01
2L_8987714_SNP A G 0.08854 17 175 0.8088 8.0578940757172690E-01
2L_8987716_DEL AC CTTG 0.3941 67 103 0.9271 9.2628161594806235E-01
2L_8987729_SNP T G 0.4667 84 96 0.8513 8.4707421417748652E-01
2L_8987740_SNP C T 0.3443 63 120 0.8126 8.0683306066402816E-01
2L_8987833_SNP C T 0.1283 24 163 0.3222 3.1286600605657267E-01
2L_8987834_SNP G A 0.4916 88 91 0.5396 5.2700695001938191E-01
2L_8987860_SNP C A 0.06452 12 174 0.3666 3.5308381256350541E-01
2L_8987863_SNP A G 0.1211 23 167 0.6622 6.5851348884442051E-01
2L_8987869_SNP T C 0.2356 45 146 0.07542 6.8109067334117562E-02
2L_8987878_SNP A G 0.07143 13 169 0.764 7.5566088869775405E-01
2L_8987882_SNP G T 0.3407 62 120 0.04994 4.1818578324547835E-02
2L_8987886_SNP G A 0.2353 44 143 0.8367 8.3480333080427260E-01
2L_8987888_SNP T G 0.2108 39 146 0.9502 9.4962353010869871E-01
2L_8987901_SNP A G 0.4205 74 102 0.1671 1.5199018727550062E-01
2L_8987917_SNP T C 0.4176 76 106 0.1491 1.3459666736444009E-01
2L_8987951_DEL G GATTGGTATTTTCTTGCCG 0.09091 17 170 0.8958 8.9355019219478116E-01
2L_8987972_SNP T A 0.4239 78 106 0.3703 3.5270184576009800E-01
2L_8987998_SNP G A 0.05495 10 172 0.332 3.1292248077336693E-01
2L_8988002_SNP G A 0.413 76 108 0.5272 5.1192199168472996E-01
2L_8988003_SNP C G 0.1414 27 164 0.9046 9.0257227148915820E-01
2L_8988007_SNP C A 0.4208 77 106 0.4171 4.0038231612502762E-01
2L_8988031_SNP G T 0.4088 74 107 0.4545 4.3494447703396477E-01
2L_8988122_SNP T C 0.2989 52 122 0.02029 1.4896620180563133E-02
2L_8988172_SNP T G 0.4971 87 88 0.1485 1.3005691024953536E-01
2L_8988174_SNP A T 0.1359 25 159 0.6393 6.3259589967617802E-01
2L_8988198_SNP G C 0.3143 55 120 0.0263 1.9966895694433794E-02
2L_8988213_SNP A T 0.117 22 166 0.738 7.3277904772304481E-01
2L_8988227_SNP T G 0.4888 87 91 0.04686 3.6873646435665160E-02
2L_8988228_SNP T C 0.4831 86 92 0.03689 3.0749804814419683E-02
2L_8988446_SNP G A 0.1444 27 160 0.6558 6.5090864999561382E-01
2L_8988624_SNP A G 0.1111 21 168 0.3426 3.3656533734695970E-01
2L_8988647_SNP C T 0.07107 14 183 0.451 4.4586045094251259E-01
2L_8988704_SNP A G 0.1923 35 147 0.4539 4.3659301027551756E-01
2L_8988863_SNP T C 0.2629 51 143 0.4782 4.7157494318258597E-01
2L_8988892_DEL A AAGA 0.4286 75 100 0.7696 7.6070552247996370E-01
2L_8989102_SNP T A 0.05882 11 176 0.7348 7.2801321219842885E-01
2L_8989103_SNP A C 0.1309 25 166 0.3334 3.2628842744812747E-01
2L_8989104_SNP T C 0.1223 23 165 0.2151 2.0590420448263169E-01
2L_8989154_SNP C T 0.09474 18 172 0.8032 7.9767738838911861E-01
2L_8989227_SNP A G 0.06316 12 178 0.6914 6.8221634318484659E-01
2L_8989230_SNP T C 0.1421 27 163 0.1462 1.3862183820088858E-01
2L_8989254_SNP A G 0.1436 27 161 0.1078 9.9269602097363796E-02
2L_8989258_SNP C G 0.1344 25 161 0.1495 1.3839560742964774E-01
2L_8989274_SNP T G 0.06154 12 183 0.3711 3.6570595074659995E-01
2L_8989281_SNP A G 0.1765 33 154 0.3383 3.2996241112441926E-01
2L_8989339_SNP C T 0.4854 83 88 0.1657 1.4633700602222111E-01
2L_8989347_SNP T A 0.2753 49 129 0.6571 6.4999315869914021E-01
2L_8989393_SNP A G 0.1383 26 162 0.9868 9.8676335962627448E-01
2L_8989407_SNP G C 0.0829 16 177 0.9952 9.9517990181321114E-01
2L_8989496_DEL C CCCGATC 0.3728 63 106 0.4297 4.1043278946127426E-01
2L_8989512_SNP A T 0.1257 24 167 0.7385 7.3450223010331483E-01
2L_8989513_SNP C G 0.3943 69 106 0.3799 3.6208303659319552E-01
2L_8989533_SNP G T 0.4157 74 104 0.1781 1.6792349167166343E-01
2L_8989622_SNP A T 0.2435 47 146 0.8426 8.4085880469107954E-01
2L_8989785_SNP G T 0.4222 76 104 0.6473 6.4116280937971659E-01
2L_8989786_SNP T C 0.1466 28 163 0.1247 1.1712312484702980E-01
2L_8989799_SNP A C 0.3876 69 109 0.6738 6.6379693395441219E-01
2L_8989838_SNP C T 0.4918 90 93 0.1235 1.1445546624308589E-01
2L_8989871_SNP C T 0.3859 71 113 0.1049 9.4414419988599563E-02
2L_8989883_SNP G C 0.08901 17 174 0.8434 8.4183955941902167E-01
2L_8989908_SNP G A 0.1036 20 173 0.8809 8.7975595883116087E-01
2L_8989927_SNP T C 0.1623 31 160 0.08412 7.7516501833445675E-02
2L_8989941_INS AA A 0.07345 13 164 0.1952 1.7540366059300139E-01
2L_8989991_SNP G T 0.05076 10 187 0.9787 9.7838765638474523E-01
2L_8989994_SNP C T 0.3855 69 110 0.5214 5.0783674917271315E-01
2L_8990006_SNP C G 0.05051 10 188 0.9749 9.7457004590618834E-01
2L_8990010_SNP A G 0.1392 27 167 0.2116 2.0558574635467886E-01
2L_8990034_SNP C T 0.08939 16 163 0.9677 9.6682238130269982E-01
2L_8990081_INS ACAT A 0.3862 73 116 0.6897 6.8094083268008321E-01
2L_8990089_SNP A G 0.164 31 158 0.8202 8.1893767555538566E-01
2L_8990092_SNP T A 0.1361 26 165 0.1348 1.2661743101706568E-01
2L_8990096_SNP T G 0.3862 73 116 0.7166 7.0889714086738065E-01
2L_8990104_SNP T G 0.1443 28 166 0.1939 1.8797986755483020E-01
2L_8990116_SNP C T 0.3508 67 124 0.4679 4.5683859030845986E-01
2L_8990129_SNP G C 0.1354 26 166 0.4099 4.0298570129442202E-01
2L_8990132_SNP T G 0.3564 67 121 0.7573 7.5044076773184876E-01
2L_8990134_SNP C T 0.3568 66 119 0.5243 5.1479257468223927E-01
2L_8990147_SNP A G 0.3964 67 102 0.5757 5.6178291407932213E-01
2L_8990168_SNP T A 0.3876 69 109 0.08025 6.9715879976437758E-02
2L_8990182_SNP T C 0.2158 41 149 0.7323 7.2694654556426319E-01
2L_8990189_SNP T A 0.3946 73 112 0.4607 4.4705320479391719E-01
2L_8990233_SNP A C 0.3568 66 119 0.4105 3.9627172911475672E-01
2L_8990238_SNP G A 0.05025 10 189 0.8059 8.0436807915770747E-01
2L_8990244_SNP C A 0.262 49 138 0.1604 1.4862660021539054E-01
2L_8990261_INS CAATTTC C 0.07821 14 165 0.3429 3.2301630146322291E-01
2L_8990392_SNP T C 0.2688 50 136 0.7169 7.1146285631850170E-01
2L_8990399_SNP T A 0.1771 34 158 0.1011 9.4199187993848854E-02
2L_8990401_SNP T C 0.3118 58 128 0.2136 2.0354298640602220E-01
2L_8990413_SNP T A 0.3191 60 128 0.2268 2.1891043677590594E-01
2L_8990493_SNP A T 0.1414 27 164 0.2855 2.7676476946505579E-01
2L_8990538_SNP T A 0.3784 70 115 0.8161 8.1128858720634112E-01
2L_8990539_SNP C T 0.3743 70 117 0.7887 7.8412271185287608E-01
2L_8990565_SNP A G 0.2065 38 146 0.8986 8.9562107121482060E-01
2L_8990570_SNP A G 0.1865 36 157 0.0889 8.3992698441081814E-02
2L_8990571_SNP A T 0.4402 81 103 0.099 9.1202009911450777E-02
2L_8990590_SNP G A 0.2865 55 137 0.1754 1.6857196243813344E-01
2L_8990625_SNP G A 0.4581 82 97 0.3279 3.1065828560368602E-01
2L_8990631_SNP T G 0.4525 81 98 0.2393 2.2396969342598683E-01
2L_8990653_SNP G A 0.1793 33 151 0.1304 1.2064972798207052E-01
2L_8990654_SNP A C 0.1774 33 153 0.1183 1.0790935133672663E-01
2L_8990677_SNP A G 0.1784 33 152 0.1076 9.8483871893615182E-02
2L_8990734_SNP T C 0.07853 15 176 0.912 9.1125031276101043E-01
2L_8990741_SNP T A 0.4545 80 96 0.1098 1.0024780508894504E-01
2L_8990776_SNP T G 0.08763 17 177 0.8485 8.4726461833827849E-01
2L_8990938_DEL A AA 0.3295 58 118 0.1654 1.4450007525630704E-01
2L_8990944_SNP T C 0.3462 63 119 0.2184 2.0546575787766774E-01
2L_8990975_SNP T C 0.2139 40 147 0.3495 3.3922004377931769E-01
2L_8990976_SNP T C 0.2253 41 141 0.368 4.1211513265725241E-01
2L_8991017_SNP A G 0.4186 72 100 0.7034 6.8834380659928218E-01
2L_8991063_SNP T C 0.2881 51 126 0.05669 4.9271478436710363E-02
2L_8991095_SNP T C 0.3352 60 119 0.6511 6.4038004436514284E-01
2L_8991139_SNP T C 0.1429 27 162 0.9157 9.1402353891253529E-01
2L_8991163_SNP A G 0.1562 30 162 0.9767 9.7623810799828159E-01
2L_8991166_SNP A C 0.1789 34 156 0.2087 1.9962693363558692E-01
2L_8991173_SNP C G 0.1693 32 157 0.09832 9.2546921031150031E-02
2L_8991176_SNP C T 0.2983 54 127 0.5102 4.9118367959677289E-01
2L_8991205_SNP T A 0.4573 75 89 0.4804 4.5523408428923851E-01
2L_8991232_SNP G A 0.4788 79 86 0.3153 2.8757828609325975E-01
2L_8991253_DEL ACACCTTTAGA A 0.4889 88 92 0.1688 1.5399862094999162E-01
2L_8991273_SNP T C 0.4939 81 83 0.6891 6.7477279111093180E-01
2L_8991276_SNP T A 0.2 37 148 0.4339 4.2138106045262247E-01
2L_8991281_SNP T C 0.4432 78 98 0.7713 7.6109070494492193E-01
2L_8991282_SNP G A 0.4734 80 89 0.8344 8.2825039875867812E-01
2L_8991332_SNP A T 0.1892 35 150 0.003206 2.2774323173706040E-03
2L_8991336_SNP A T 0.1852 35 154 0.002592 1.9864815265553432E-03
2L_8991337_INS TTTGA T 0.1813 35 158 0.002746 2.3151554947901335E-03
2L_8991343_INS TCCCGGCTAATCCGGT T 0.1692 33 162 0.003395 2.9180745386595229E-03
2L_8991364_SNP A G 0.2865 53 132 0.6414 6.3152411377179163E-01
2L_8991392_SNP A T 0.3043 56 128 0.7829 7.7862227560900232E-01
2L_8991395_SNP G A 0.2762 50 131 0.9182 9.1580219103984306E-01
2L_8991398_SNP A T 0.3111 56 124 0.7444 7.3685713107098150E-01
2L_8991406_SNP C A 0.2961 53 126 0.5405 5.2632715167230981E-01
2L_8991419_SNP G A 0.2935 54 130 0.6521 6.4480891558655484E-01
2L_8991437_SNP G A 0.2842 52 131 0.8028 7.9766406668498191E-01
2L_8991508_SNP G A 0.2553 48 140 0.323 3.1156852818564207E-01
2L_8991512_SNP G A 0.1361 26 165 0.204 1.9366480237502415E-01
2L_8991544_SNP T G 0.2043 38 148 0.0138 1.1467793404621042E-02
2L_8991573_SNP C T 0.05 10 190 0.7223 7.2063985686833298E-01
2L_8991616_INS CC C 0.1693 32 157 0.1211 1.2880211276458997E-01
2L_8991622_SNP G T 0.1719 33 159 0.05316 4.9098243993937411E-02
2L_8991672_SNP C A 0.3568 66 119 0.6656 6.5669946998592366E-01
2L_8991689_SNP A T 0.1474 28 162 0.4317 4.2437543568866865E-01
2L_8991692_SNP C G 0.1571 30 161 0.9647 9.6389544647690983E-01
2L_8991888_SNP A C 0.09474 18 172 0.8757 8.7372467570692158E-01
2L_8991984_SNP A G 0.1585 29 154 0.1394 1.3455670570061196E-01
2L_8992018_SNP A C 0.2324 43 142 0.1251 1.1379699991771663E-01
2L_8992029_SNP A G 0.05051 10 188 0.8601 8.5861392867937303E-01
2L_8992074_SNP A G 0.4494 80 98 0.2119 2.1804414876948408E-01
2L_8992077_SNP T C 0.4489 79 97 0.112 1.0386118157018165E-01
2L_8992149_SNP C T 0.1979 38 154 0.1061 9.9265785961133113E-02
2L_8992154_SNP A T 0.1398 26 160 0.8432 8.3887900181137465E-01
2L_8992164_SNP C T 0.05025 10 189 0.2323 2.2826768935231545E-01
2L_8992230_SNP T C 0.1134 22 172 0.977 9.7683626042957872E-01
2L_8992287_SNP T C 0.3369 63 124 0.1629 1.5258614519153546E-01
2L_8992332_SNP C T 0.3187 58 124 0.2643 2.4495644123743598E-01
2L_8992335_SNP C A 0.3149 57 124 0.227 2.0873238636428126E-01
2L_8992353_SNP T C 0.3135 58 127 0.2671 2.5473943706375046E-01
2L_8992408_SNP A T 0.1925 36 151 0.7717 7.6531730351166649E-01
2L_8992429_SNP T C 0.4239 78 106 0.2564 2.4465157772261270E-01
2L_8992438_SNP C T 0.4545 85 102 0.954 9.5279242813752807E-01
2L_8992451_SNP C A 0.467 85 97 0.9864 9.8607242972847686E-01
2L_8992463_SNP T C 0.1099 21 170 0.8431 8.4000237435409664E-01
2L_8992470_SNP C A 0.2634 49 137 0.8169 8.1080815489486835E-01
2L_8992482_SNP A T 0.1958 37 152 0.5526 5.4436207496860778E-01
2L_8992488_SNP T C 0.2446 45 139 0.5878 5.7457916137592813E-01
2L_8992513_SNP T A 0.3778 68 112 0.4148 4.0060461955034643E-01
2L_8992530_SNP C T 0.1093 20 163 0.8581 8.5326849282442374E-01
2L_8992554_SNP G C 0.1154 21 161 0.9278 9.2639700892339394E-01
2L_8992577_SNP T C 0.1204 23 168 0.9959 9.9580744223115580E-01
2L_8992680_SNP T A 0.2688 50 136 0.1466 1.3670782336287735E-01
2L_8992765_SNP T C 0.3132 57 125 0.89 8.8826297120166653E-01
2L_8992779_SNP T C 0.4011 73 109 0.6272 6.1591763480301276E-01
2L_8992805_SNP T A 0.4551 81 97 0.6135 6.0335701704680755E-01
2L_8992817_SNP C G 0.3913 72 112 0.6851 6.7524215809127330E-01
2L_8992959_SNP T C 0.2539 49 144 0.7821 7.7758869804733410E-01
2L_8992962_SNP C T 0.2539 49 144 0.7876 7.8300672433318008E-01
2L_8993043_SNP T A 0.1309 25 166 0.2258 2.1666717217017473E-01
2L_8993051_SNP G C 0.2632 50 140 0.8973 8.9541992288215277E-01
2L_8993053_SNP A T 0.2552 49 143 0.9742 9.7378109493310505E-01
2L_8993062_SNP A T 0.2565 49 142 0.9335 9.3230334384254110E-01
2L_8993082_SNP T A 0.2513 48 143 0.6555 6.5066451385814705E-01
2L_8993106_SNP A C 0.228 44 149 0.4986 4.9198336125462339E-01
2L_8993157_SNP T C 0.06091 12 185 0.07713 7.3844304616275266E-02
2L_8993211_SNP T C 0.1152 22 169 0.6132 6.0735255954496359E-01
2L_8993281_SNP T C 0.4972 89 90 0.4239 4.1289201988888857E-01
2L_8993286_SNP C G 0.1927 37 155 0.441 4.3426584801360990E-01
2L_8993298_SNP T A 0.1031 20 174 0.8536 8.5192285851082183E-01
2L_8993421_SNP T A 0.1693 32 157 0.8201 8.1522583526052417E-01
2L_8993442_SNP T C 0.1648 30 152 0.6476 6.3415286464050968E-01
2L_8993455_SNP T C 0.1087 20 164 0.8097 8.0861195034868427E-01
2L_8993456_SNP C A 0.1243 23 162 0.6017 5.9302852533921091E-01
2L_8993461_SNP A G 0.1141 21 163 0.8148 8.1323403540014128E-01
2L_8993475_SNP T A 0.3934 72 111 0.4974 4.8735716922266159E-01
2L_8993490_SNP A T 0.2802 51 131 0.8856 8.8231744971531934E-01
2L_8993501_SNP T A 0.4586 83 98 0.5781 5.6584313687693333E-01
2L_8993504_SNP A G 0.2737 49 130 0.5447 5.3400130168244442E-01
2L_8993508_SNP C G 0.1596 30 158 0.163 1.6055191270043190E-01
2L_8993532_SNP C T 0.4318 76 100 0.3394 3.2200377601218511E-01
2L_8993552_SNP A G 0.1044 19 163 0.03553 3.0146897417125836E-02
2L_8993597_SNP T A 0.1135 21 164 0.009449 7.8110088349281808E-03
2L_8993604_SNP G A 0.1099 20 162 0.005326 4.1029623803071026E-03
2L_8993620_SNP T C 0.226 40 137 0.03903 3.3002294130972283E-02
2L_8993627_DEL TTATTT T 0.2699 44 119 0.1499 1.3418025779976617E-01
2L_8993648_SNP T A 0.129 24 162 0.01803 1.5171438049286185E-02
2L_8993650_SNP C A 0.233 41 135 0.1296 1.1130156508327083E-01
2L_8993651_SNP C A 0.1277 24 164 0.02121 1.7725814591996038E-02
2L_8993660_SNP C A 0.2609 48 136 0.07777 6.8451813293105734E-02
2L_8993665_SNP C T 0.2418 44 138 0.1442 1.3265080992630418E-01
2L_8993676_SNP G A 0.09239 17 167 0.82 8.1439975763816408E-01
2L_8993759_SNP C T 0.1211 23 167 0.01632 1.4702450077015129E-02
2L_8993761_SNP T G 0.1217 23 166 0.01596 1.4198062256624950E-02
2L_8993785_SNP C G 0.133 25 163 0.03546 3.1112387155053139E-02
2L_8993790_SNP G A 0.1316 25 165 0.03518 3.1052461294978594E-02
2L_8993808_SNP T A 0.125 24 168 0.3515 3.4305875042162393E-01
2L_8993832_SNP T C 0.3102 58 129 0.892 8.9049821465457002E-01
2L_8993854_SNP T C 0.1458 28 164 0.1048 1.0153420229710608E-01
2L_8993856_SNP T G 0.1451 28 165 0.1005 9.7880925246199402E-02
2L_8993905_SNP C T 0.05851 11 177 0.3595 3.5633089791659978E-01
2L_8993989_SNP C T 0.1033 19 165 0.3886 3.7465709418570126E-01
2L_8994078_SNP G A 0.4809 88 95 0.8091 8.0482295417764982E-01
2L_8994080_SNP T C 0.478 87 95 0.6903 6.8631103076761080E-01
2L_8994127_SNP A G 0.09896 19 173 0.9566 9.5593220539055734E-01
2L_8994135_SNP C A 0.09896 19 173 0.9443 9.4335819500696183E-01
2L_8994150_SNP G A 0.1211 23 167 0.2426 2.4045905908122911E-01
2L_8994153_SNP T G 0.2378 44 141 0.8154 8.1000427349304716E-01
2L_8994167_SNP A G 0.0989 18 164 0.8441 8.3975196168114896E-01
2L_8994254_SNP C T 0.1571 30 161 0.3543 3.4582405814346140E-01
2L_8994259_SNP A G 0.3925 73 113 0.3439 3.2989539548641833E-01
2L_8994260_SNP T G 0.3155 59 128 0.1407 1.3050097492738821E-01
2L_8994278_SNP T C 0.3832 64 103 0.201 2.2951338948938882E-01
2L_8994343_SNP A G 0.2872 54 134 0.3302 3.2233232490913399E-01
2L_8994348_SNP G C 0.151 29 163 0.2742 2.6574037881856816E-01
2L_8994381_SNP A C 0.2065 38 146 0.8801 8.7633732148548171E-01
2L_8994438_SNP T C 0.2033 37 145 0.9287 9.2728119249363128E-01
2L_8994440_INS C CTGGGAACATTC 0.4011 71 106 0.3512 3.3485260509038739E-01
2L_8994478_SNP A G 0.2826 52 132 0.4251 4.2533875210396610E-01
2L_8994525_SNP A G 0.1694 31 152 0.7813 7.7788102979463758E-01
2L_8994592_SNP C T 0.2186 40 143 0.4189 4.1371682732418280E-01
2L_8994606_SNP G A 0.235 43 140 0.4212 4.0915552114484355E-01
2L_8994619_SNP T C 0.2363 43 139 0.3727 3.5883658612110825E-01
2L_8994651_SNP G C 0.06186 12 182 0.03269 2.9387573411585100E-02
2L_8994724_SNP C T 0.05051 10 188 0.6149 6.1099766806472466E-01
2L_8994756_SNP A T 0.06667 13 182 0.04871 4.4897739696777877E-02
2L_8994787_DEL A GAGTATT 0.1875 36 156 0.4166 4.0943954296545015E-01
2L_8994799_SNP T C 0.2989 55 129 0.6697 6.6315790301247279E-01
2L_8994843_SNP A C 0.4706 88 99 0.39 3.7627469690788640E-01
2L_8994853_SNP C T 0.4783 88 96 0.4746 4.6006668167917386E-01
2L_8994855_MNP TGT GAC 0.4417 72 91 0.5949 6.2130574817729867E-01
2L_8994862_SNP C T 0.06452 12 174 0.6477 6.7906668509365842E-01
2L_8994864_SNP G T 0.06452 12 174 0.6477 6.7906668509365842E-01
2L_8994865_SNP A T 0.4833 87 93 0.5799 6.0820514828536165E-01
2L_8994875_SNP A G 0.4731 88 98 0.3634 3.4891763949643317E-01
2L_8994882_SNP T C 0.1684 32 158 0.2016 1.9668634843321309E-01
2L_8994885_SNP T G 0.4706 88 99 0.4063 3.9263901631924059E-01
2L_8994888_SNP A C 0.3209 60 127 0.8478 8.4353280401687503E-01
2L_8994897_SNP A C 0.4516 84 102 0.8378 8.3454281341450209E-01
2L_8994900_SNP A G 0.4645 85 98 0.3565 3.4867936877924588E-01
2L_8994902_SNP G C 0.457 85 101 0.9582 9.5717122359726148E-01
2L_8994905_SNP G T 0.4595 85 100 0.9668 9.6592061819440944E-01
2L_8994916_SNP C A 0.4521 85 103 0.9257 9.2377653753526889E-01
2L_8995067_SNP T G 0.1192 23 170 0.2702 2.6462943395223493E-01
2L_8995073_SNP T A 0.4703 87 98 0.3294 3.1640332157298579E-01
2L_8995082_SNP T C 0.4807 87 94 0.3452 3.3872804403219103E-01
2L_8995102_SNP T G 0.4475 81 100 0.9181 9.1518245546725452E-01
2L_8995156_SNP T C 0.1676 31 154 0.1731 1.6022028020323709E-01
2L_8995225_SNP T C 0.3039 55 126 0.9877 9.8726878492322889E-01
2L_8995234_SNP A G 0.1354 26 166 0.3784 3.7036371902223819E-01
2L_8995235_SNP G A 0.4725 86 96 0.4436 4.2658900964247803E-01
2L_8995284_DEL A AGCTAT 0.1011 19 169 0.373 3.6325676732682100E-01
2L_8995288_SNP G A 0.1975 32 130 0.4105 3.8657213251613087E-01
2L_8995322_SNP A T 0.4615 84 98 0.6428 6.3982084227821967E-01
2L_8995330_SNP T C 0.09794 19 175 0.9622 9.6178016161200897E-01
2L_8995336_SNP T A 0.4188 80 111 0.952 9.5159770533175869E-01
2L_8995339_SNP C T 0.08247 16 178 0.2149 2.0838897515886823E-01
2L_8995378_SNP C T 0.1543 27 148 0.864 8.5805556578257003E-01
2L_8995429_SNP T C 0.1534 29 160 0.7978 7.9713172868406612E-01
2L_8995466_SNP G A 0.4545 85 102 0.4456 4.3678478516100627E-01
2L_8995515_SNP T C 0.06145 11 168 0.1178 1.0999080521973470E-01
2L_8995532_SNP G T 0.1414 27 164 0.8126 8.1305275338177463E-01
2L_8995547_SNP T G 0.1514 28 157 0.3703 3.5584952915123413E-01
2L_8995635_SNP T C 0.09278 18 176 0.4131 4.2740073314631544E-01
2L_8995662_SNP A C 0.1739 32 152 0.67 6.6709296115376115E-01
2L_8995680_SNP A G 0.4451 81 101 0.612 6.0157363067963465E-01
2L_8995785_SNP C T 0.1017 18 159 0.3269 3.3751612323138735E-01
2L_8995842_SNP G A 0.1257 24 167 0.561 5.5487258209977663E-01
2L_8995851_SNP T A 0.1503 29 164 0.3807 3.7607621169347039E-01
2L_8995902_SNP A G 0.1487 29 166 0.2021 1.9451183072014433E-01
2L_8996004_SNP A G 0.08808 17 176 0.8714 8.6965060518426140E-01
2L_8996025_SNP G A 0.2406 45 142 0.4943 4.8684946133876095E-01
2L_8996150_SNP T G 0.1406 27 165 0.1461 1.4091101216801816E-01
2L_8996165_SNP C G 0.1538 30 165 0.1906 1.8764942325628597E-01
2L_8996169_SNP T A 0.1582 31 165 0.2388 2.3631324605347970E-01
2L_8996172_SNP A C 0.1554 30 163 0.2882 2.8325658958591937E-01
2L_8996175_SNP C T 0.1546 30 164 0.5712 5.8260237725816100E-01
2L_8996236_SNP A G 0.05076 10 187 0.6575 6.5332941502722885E-01
2L_8996242_SNP T C 0.125 24 168 0.4782 4.7370199267408941E-01
2L_8996245_SNP G A 0.133 25 163 0.3331 3.3425152644943490E-01
2L_8996248_SNP A G 0.133 25 163 0.5812 5.8468095243319240E-01
2L_8996260_SNP A G 0.1765 33 154 0.362 3.5683293352275935E-01
2L_8996344_SNP G C 0.1813 35 158 0.1008 9.3594964950223014E-02
2L_8996365_SNP G A 0.2759 48 126 0.6634 6.5619163471397035E-01
2L_8996398_SNP G A 0.3545 67 122 0.3362 3.3669355592354433E-01
2L_8996416_SNP T C 0.1406 27 165 0.8522 8.5033747402281590E-01
2L_8996470_SNP G A 0.4892 91 95 0.463 4.5257609258073761E-01
2L_8996476_SNP G A 0.2234 42 146 0.2481 2.4272054487832917E-01
2L_8996509_SNP A C 0.1222 22 158 0.5449 5.3303795245484498E-01
2L_8996527_SNP T C 0.2435 47 146 0.2172 2.0729710612296448E-01
2L_8996529_SNP G A 0.4309 81 107 0.4099 4.0034988000445970E-01
2L_8996686_SNP A T 0.1385 27 168 0.5477 5.4448914742625010E-01
2L_8996689_SNP A G 0.478 87 95 0.2912 2.7759426588542235E-01
2L_8996695_DEL AA T 0.4148 73 103 0.7039 6.9782369546950207E-01
2L_8996717_DEL AACA A 0.4286 75 100 0.5151 5.0837359965841289E-01
2L_8996724_DEL AGG A 0.4327 74 97 0.5006 4.9680748426454246E-01
2L_8996755_SNP T G 0.1117 22 175 0.2696 2.6864783506827306E-01
2L_8996770_SNP A G 0.4918 90 93 0.417 4.0471866565726011E-01
2L_8996860_SNP G A 0.3242 59 123 0.01429 1.1572463570132134E-02
2L_8996872_SNP A G 0.2487 47 142 0.2732 2.6391308958468429E-01
2L_8996880_SNP A G 0.3476 65 122 0.2366 2.2633843030893175E-01
2L_8996916_SNP A T 0.2363 43 139 0.2764 2.6431281756633562E-01
2L_8996970_SNP A G 0.06633 13 183 0.03361 3.1315103209387095E-02
2L_8997003_SNP G A 0.1244 24 169 0.08355 7.9847069225991274E-02
2L_8997029_SNP A G 0.2947 56 134 0.8039 8.0055939357426986E-01
2L_8997054_SNP T C 0.1179 23 172 0.3949 3.8894388609114217E-01
2L_8997086_SNP A G 0.1316 25 165 0.1043 9.9207112089347516E-02
2L_8997129_SNP A T 0.1649 31 157 0.05235 4.6281471265932482E-02
2L_8997155_SNP A G 0.3901 71 111 0.3275 3.0589507516345160E-01
2L_8997177_SNP C T 0.3043 56 128 0.6339 6.2496171434663816E-01
2L_8997269_SNP A G 0.09091 17 170 0.6429 6.3398047486676323E-01
2L_8997270_SNP A G 0.1005 19 170 0.2975 2.8877133265055155E-01
2L_8997281_SNP A G 0.08718 17 178 0.7636 7.6159517148788614E-01
2L_8997283_DEL A AAACTA 0.08021 15 172 0.4442 4.3446868721465581E-01
2L_8997395_SNP T A 0.2473 46 140 0.6101 6.0429909483714084E-01
2L_8997430_SNP G C 0.09694 19 177 0.6881 6.8600706154400304E-01
2L_8997437_SNP G A 0.09231 18 177 0.5786 5.7531153972973748E-01
2L_8997442_SNP C A 0.08808 17 176 0.6613 6.5680102887292913E-01
2L_8997448_SNP C A 0.08763 17 177 0.5149 5.1022863287306830E-01
2L_8997449_SNP T G 0.09231 18 177 0.6116 6.0824650813011982E-01
2L_8997457_SNP T G 0.09694 19 177 0.6881 6.8600706154400304E-01
2L_8997459_SNP G C 0.09694 19 177 0.6881 6.8600706154400304E-01
2L_8997466_SNP A C 0.1399 27 166 0.5272 5.2349511582933794E-01
2L_8997467_SNP A T 0.08854 17 175 0.6906 6.8809600026626760E-01
2L_8997491_SNP A G 0.09231 18 177 0.6672 6.6413580412567197E-01
2L_8997512_SNP C T 0.2989 55 129 0.174 1.6413574415211118E-01
2L_8997558_SNP T C 0.2 37 148 0.8012 7.9679453442446524E-01
2L_8997580_SNP A G 0.3278 59 121 0.6758 6.6920274826898063E-01
2L_8997606_SNP G A 0.1333 26 169 0.4923 4.8684866518575354E-01
2L_8997610_SNP A C 0.2772 51 133 0.2456 2.3399834085096283E-01
2L_8997680_SNP G T 0.356 68 123 0.3124 3.0913290370232327E-01
2L_8997690_SNP T A 0.1495 29 165 0.3131 3.0824683519093665E-01
2L_8997691_SNP T C 0.1865 36 157 0.8536 8.5187023348668711E-01
2L_8997777_SNP A G 0.07937 15 174 0.4376 4.3357379270958041E-01
2L_8997783_SNP T C 0.3966 71 108 0.7029 6.9810527800858480E-01
2L_8997795_SNP A C 0.2865 53 132 0.4648 4.6005816807779576E-01
2L_8997845_SNP G C 0.2926 55 133 0.1583 1.5290269879534724E-01
2L_8997847_SNP C G 0.3631 65 114 0.1426 1.3168015028427815E-01
2L_8997849_SNP A G 0.3904 73 114 0.8554 8.5129858884395482E-01
2L_8997864_SNP A G 0.2723 52 139 0.2517 2.4587077418062153E-01
2L_8997900_SNP T C 0.2766 52 136 0.6737 6.6576261850124752E-01
2L_8997909_SNP C T 0.1606 31 162 0.5466 5.4567705711769798E-01
2L_8997913_SNP T C 0.08808 17 176 0.77 7.6700527729415868E-01
2L_8997990_SNP T C 0.09043 17 171 0.4405 4.2992987340592703E-01
2L_8998059_SNP C A 0.2162 40 145 0.5199 5.0882857246519408E-01
2L_8998120_SNP T G 0.2809 50 128 0.4166 4.1135182847407281E-01
2L_8998161_SNP A G 0.4943 87 89 0.4351 4.2384470750617631E-01
2L_8998188_SNP C T 0.5 89 89 0.3513 3.4173677154076765E-01
2L_8998209_SNP T C 0.3143 55 120 0.6755 6.6836890797379933E-01
2L_8998239_SNP T C 0.2268 44 150 0.6029 5.9623225540517955E-01
2L_8998248_SNP T C 0.2 38 152 0.3094 3.0419995221785578E-01
2L_8998391_SNP T G 0.3073 59 133 0.3766 3.6855321527221241E-01
2L_8998595_SNP G T 0.3627 70 123 0.9012 8.9894921273530104E-01
2L_8998665_SNP A C 0.2487 47 142 0.9952 9.9517169909956149E-01
2L_8998668_SNP A G 0.3568 66 119 0.6639 6.5253208862601464E-01
2L_8998669_SNP T G 0.3568 66 119 0.68 6.6885994757450740E-01
2L_8998718_SNP T A 0.06218 12 181 0.09218 8.6310510380372740E-02
2L_8998724_SNP C G 0.1162 23 175 0.6587 6.5525344062105018E-01
2L_8998832_SNP C T 0.3422 64 123 0.9967 9.9657218794910951E-01
2L_8998844_SNP T A 0.3048 57 130 0.7022 6.9625586520902893E-01
2L_8998892_SNP C T 0.1031 20 174 0.7933 7.9139593844886913E-01
2L_8998907_SNP A G 0.1271 23 158 0.3883 3.7057774777098440E-01
2L_8998925_SNP G A 0.08163 16 180 0.7836 7.8028045538210133E-01
2L_8999162_SNP C G 0.3351 62 123 0.9729 9.7224261957913671E-01
2L_8999210_SNP T C 0.09278 18 176 0.4749 4.7110871249864084E-01
2L_8999222_SNP G C 0.09326 18 175 0.8514 8.4940586140602914E-01
2L_8999228_SNP T C 0.2995 56 131 0.8719 8.7047347815480813E-01
2L_8999240_SNP A G 0.2692 49 133 0.812 8.0804514389125337E-01
2L_8999258_SNP T C 0.2896 53 130 0.7418 7.3752547759956744E-01
2L_8999288_SNP A C 0.1337 25 162 0.2222 2.1706850960217072E-01
2L_8999315_SNP A G 0.05376 10 176 0.4099 3.9690204160142117E-01
2L_8999318_SNP G C 0.236 42 136 0.5394 5.3104285309787791E-01
2L_8999333_SNP C T 0.1693 32 157 0.8712 8.6865184086667269E-01
2L_8999339_SNP C T 0.2527 46 136 0.5015 4.9101987018008575E-01
2L_8999369_SNP A C 0.267 51 140 0.501 4.9419975575788044E-01
2L_8999419_SNP G A 0.09744 19 176 0.5962 5.9375906791558786E-01
2L_8999429_SNP T C 0.1753 34 160 0.4021 3.9327494886916869E-01
2L_8999491_SNP G A 0.486 87 92 0.7937 7.9044781224899308E-01
2L_8999503_SNP T A 0.4918 90 93 0.7342 7.3210607597523292E-01
2L_8999508_SNP T C 0.4862 88 93 0.7331 7.3012304984088416E-01
2L_8999525_SNP T A 0.4859 86 91 0.7723 7.7091525951884643E-01
2L_8999531_SNP T A 0.4917 89 92 0.7752 7.7244096856841504E-01
2L_8999543_SNP A G 0.489 89 93 0.6455 6.3647752306480854E-01
2L_8999547_SNP G T 0.4831 86 92 0.7938 7.8786370004835149E-01
2L_8999548_SNP A G 0.1192 23 170 0.9312 9.3028225008779242E-01
2L_8999550_SNP C A 0.1244 24 169 0.9638 9.6332425699278845E-01
2L_8999593_SNP C A 0.1206 24 175 0.9971 9.9708957812854637E-01
2L_8999639_SNP T C 0.3989 75 113 0.8402 8.3814827289540528E-01
2L_8999641_SNP C G 0.3957 74 113 0.8614 8.5958934339215864E-01
2L_8999686_SNP A C 0.05025 10 189 0.1356 1.3244018643566502E-01
2L_8999715_SNP A G 0.4462 83 103 0.5243 5.1809928526433557E-01
2L_8999766_INS A AGA 0.3923 71 110 0.4059 4.0041405502050620E-01
2L_8999857_SNP C A 0.4162 77 108 0.6124 6.0939606244675093E-01
2L_8999866_DEL T AG 0.4108 76 109 0.579 5.7588102152035714E-01
2L_8999883_SNP G T 0.4108 76 109 0.6248 6.2093024098277461E-01
2L_8999898_SNP A C 0.4076 75 109 0.5065 5.0332771810900834E-01
2L_8999900_SNP C T 0.4194 78 108 0.368 3.5673179435233660E-01
2L_8999903_SNP A G 0.4066 74 108 0.6837 6.7859614301746407E-01
2L_8999908_SNP G T 0.1658 32 161 0.2952 2.8647614231205065E-01
2L_8999989_SNP T C 0.1487 29 166 0.486 4.7910594352351876E-01
2L_8999996_SNP C T 0.266 50 138 0.7797 7.7519867647902863E-01
2L_9000031_SNP C G 0.1546 30 164 0.414 4.0644375894139539E-01
2L_9000044_SNP T C 0.102 20 176 0.3401 3.3262423122165230E-01
2L_9000208_INS AA A 0.05056 9 169 0.196 2.0702470490182079E-01
2L_9000210_SNP A G 0.4011 73 109 0.5881 5.7658948027919887E-01
2L_9007811_SNP G A 0.09184 18 178 0.8513 8.5071466647118665E-01
2L_9007813_SNP T G 0.09645 19 178 0.7702 7.6715122206635544E-01
2L_9007817_SNP T C 0.1196 22 162 0.7003 6.9907400956798771E-01
2L_9007818_SNP A T 0.09184 18 178 0.8513 8.5071466647118665E-01
2L_9007827_SNP T C 0.1451 28 165 0.6039 5.9945702248841404E-01
2L_9007831_SNP C T 0.09184 18 178 0.8513 8.5071466647118665E-01
2L_9007832_SNP G A 0.3454 67 127 0.4601 4.5479408706957025E-01
2L_9007840_SNP T C 0.1176 20 150 0.7012 6.9598993339001414E-01
2L_9007900_SNP G A 0.1036 20 173 0.009696 9.4741142948183612E-03
2L_9007919_INS GCACTTGCACACC G 0.3146 56 122 0.2519 2.3741706787220662E-01
2L_9007927_SNP C T 0.3132 57 125 0.2503 2.3739225266671249E-01
2L_9007982_SNP G A 0.4043 76 112 0.8655 8.6234289779288642E-01
2L_9007991_SNP A T 0.4555 87 104 0.1277 1.1898486136621989E-01
2L_9007992_SNP C T 0.3158 60 130 0.9717 9.7135251725722394E-01
2L_9007996_SNP G A 0.08889 16 164 0.8356 8.2884215278149331E-01
2L_9008004_SNP C T 0.07692 15 180 0.9504 9.4974923662124811E-01
2L_9008064_SNP A G 0.1742 31 147 0.7466 7.3673530739342441E-01
2L_9008072_SNP A G 0.08629 17 180 0.5976 5.9339361662807932E-01
2L_9008102_SNP G A 0.0829 16 177 0.7507 7.4737426174768229E-01
2L_9008160_DEL C CCGCTCAGCC 0.1768 32 149 0.6667 6.5771199716511242E-01
2L_9008180_SNP A C 0.1436 27 161 0.1605 1.5849179016557491E-01
2L_9008315_SNP T C 0.224 43 149 0.4001 3.9432171023617701E-01
2L_9008450_SNP A G 0.2031 39 153 0.5084 5.0283691851959200E-01
2L_9008451_SNP A T 0.199 38 153 0.4389 4.2990352437081814E-01
2L_9008456_SNP G A 0.4972 90 91 0.3427 3.3009089907583955E-01
2L_9008464_SNP A G 0.09091 18 180 0.657 6.5363414463447489E-01
2L_9008472_DEL G GTG 0.05851 11 177 0.7838 7.7905065201188683E-01
2L_9008491_SNP T C 0.224 43 149 0.8598 8.5796257748795424E-01
2L_9008576_DEL AC T 0.3486 61 114 0.6579 6.5087465522342902E-01
2L_9008594_SNP A T 0.3804 70 114 0.6336 6.2328631826248815E-01
2L_9008616_SNP G T 0.1211 23 167 0.3966 3.9030229086685908E-01
2L_9008617_SNP A G 0.1186 23 171 0.837 8.3490943579032417E-01
2L_9008624_SNP G A 0.2222 42 147 0.7552 7.5242520843208949E-01
2L_9008674_SNP T C 0.3636 64 112 0.9951 9.9493726033032526E-01
2L_9008688_SNP C T 0.08427 15 163 0.8462 8.3930716775095271E-01
2L_9008695_SNP A C 0.09605 17 160 0.6612 6.4834444039974426E-01
2L_9008705_SNP A G 0.3473 58 109 0.5962 5.7915479558906868E-01
2L_9008712_SNP T C 0.08242 15 167 0.3511 3.4020403549399580E-01
2L_9008716_SNP G A 0.08333 15 165 0.3375 3.2870169206212474E-01
2L_9008775_SNP G T 0.3315 61 123 0.6086 5.9953933330914588E-01
2L_9008874_SNP A G 0.07609 14 170 0.6212 6.0935030759479980E-01
2L_9008875_SNP A G 0.06122 12 184 0.9878 9.8766739737100295E-01
2L_9008887_SNP A C 0.4481 82 101 0.5729 5.6779922830429963E-01
2L_9008955_SNP T C 0.134 26 168 0.9386 9.3783714439001842E-01
2L_9009044_SNP G T 0.08743 16 167 0.8729 8.6784594402666637E-01
2L_9009173_SNP A G 0.05128 10 185 0.921 9.1981873725020802E-01
2L_9009379_SNP A T 0.09694 19 177 0.5053 5.0644516521769700E-01
2L_9009548_SNP T A 0.09278 18 176 0.7014 6.9971053605395617E-01
2L_9009607_SNP A G 0.328 62 127 0.7592 7.5363609241112228E-01
2L_9009659_SNP C G 0.1198 23 169 0.6288 6.2848152444667837E-01
2L_9009685_SNP A G 0.4677 87 99 0.5009 4.9368988588912766E-01
2L_9009771_SNP A G 0.1809 34 154 0.6945 6.8781942896011850E-01
2L_9009773_SNP C G 0.1937 37 154 0.5165 5.0853534542453283E-01
2L_9009774_SNP T G 0.1828 34 152 0.4985 4.8557256888923539E-01
2L_9009797_SNP A G 0.2757 51 134 0.3924 3.7662654825880959E-01
2L_9009799_SNP A T 0.06701 13 181 0.4374 4.3231388803181581E-01
2L_9009818_SNP A C 0.1693 32 157 0.9225 9.2079868948123611E-01
2L_9009893_SNP G A 0.1862 35 153 0.6722 6.6282207156979123E-01
2L_9009908_SNP A C 0.1368 26 164 0.9897 9.8944967627669123E-01
2L_9009909_SNP C T 0.1376 26 163 0.9703 9.6944064732009760E-01
2L_9009918_SNP T A 0.1657 30 151 0.6438 6.3771162389248603E-01
2L_9009924_SNP C T 0.08556 16 171 0.8128 8.1205531537899189E-01
2L_9009942_SNP C T 0.4643 78 90 0.8885 8.8407730593366929E-01
2L_9009944_SNP C T 0.1784 33 152 0.6684 6.6249071753012312E-01
2L_9009967_SNP G A 0.2486 43 130 0.7691 7.6222204508644742E-01
2L_9009980_SNP T G 0.135 22 141 0.7723 7.7369083767137314E-01
2L_9009981_SNP T A 0.2928 53 128 0.9377 9.3662422908156096E-01
2L_9010002_SNP A G 0.1141 21 163 0.8417 8.3964284735999972E-01
2L_9010012_SNP T A 0.2727 48 128 0.9791 9.7854071613080762E-01
2L_9010035_SNP G A 0.1105 20 161 0.8182 8.1188511816546960E-01
2L_9010039_SNP C T 0.4083 69 100 0.8477 8.3949560420967118E-01
2L_9010096_SNP A C 0.08333 14 154 0.3318 3.1558918148113391E-01
2L_9010118_SNP T C 0.08475 15 162 0.2122 1.9555343045382856E-01
2L_9010147_DEL C CC 0.1033 19 165 0.9852 9.8479285004936135E-01
2L_9010155_SNP T A 0.3976 66 100 0.6564 6.3746977471610533E-01
2L_9010186_SNP A T 0.3237 56 117 0.6162 6.0581068840385210E-01
2L_9010192_SNP A G 0.3333 57 114 0.6334 6.1887876265906971E-01
2L_9010239_SNP C T 0.07778 14 166 0.09152 8.1929806758296655E-02
2L_9010277_SNP A G 0.2222 42 147 0.4899 4.8291281794450946E-01
2L_9010289_SNP C T 0.1122 22 174 0.709 7.0465023357969825E-01
2L_9010313_SNP T C 0.1978 36 146 0.1807 1.6638485329851882E-01
2L_9010335_SNP G T 0.2418 44 138 0.3566 3.3971935619602522E-01
2L_9010341_SNP G A 0.1082 21 173 0.5127 5.0828841805053493E-01
2L_9010436_SNP A C 0.05851 11 177 0.677 6.6997721205622707E-01
2L_9010516_SNP A G 0.2139 40 147 0.07387 6.9537867200203579E-02
2L_9010598_SNP T C 0.09574 18 170 0.3194 3.1912571911039833E-01
2L_9010651_SNP T C 0.3172 59 127 0.7882 7.8486847355830225E-01
2L_9010654_DEL A AT 0.09326 18 175 0.6386 6.3338726758556829E-01
2L_9010706_SNP T C 0.2031 39 153 0.0007864 6.2156921504229006E-04
2L_9010749_SNP T C 0.06599 13 184 0.4078 4.0164699885457344E-01
2L_9010831_SNP T C 0.1598 31 163 0.008808 8.1364528458196042E-03
2L_9010849_SNP T C 0.1204 23 168 0.8478 8.4433165999181015E-01
2L_9010865_SNP T G 0.1559 29 157 0.4185 4.1011993145612302E-01
2L_9010976_SNP C T 0.2905 52 127 0.1835 1.6699365044435777E-01
2L_9010990_SNP T C 0.2932 56 135 0.5168 5.0926754891633086E-01
2L_9010994_SNP G T 0.2917 56 136 0.546 5.3884911513289202E-01
2L_9010997_SNP A G 0.2694 52 141 0.1724 1.6600695573953717E-01
2L_9011002_SNP G A 0.288 55 136 0.6201 6.1383401805838422E-01
2L_9011003_SNP C A 0.2694 52 141 0.1724 1.6600695573953717E-01
2L_9011006_SNP A C 0.2513 47 140 0.02176 2.3284729823247485E-02
2L_9011009_SNP T C 0.2694 52 141 0.1724 1.6600695573953717E-01
2L_9011018_SNP A T 0.1224 24 172 0.5894 5.8415121473448472E-01
2L_9011023_SNP T C 0.2953 57 136 0.4496 4.4038147608292710E-01
2L_9011029_SNP C T 0.2804 53 136 0.5946 5.8721810820630926E-01
2L_9011217_SNP C T 0.371 69 117 0.8685 8.6594930699984363E-01
2L_9011221_SNP A C 0.1237 24 170 0.3635 3.5901176865163964E-01
2L_9011232_SNP A G 0.1192 23 170 0.3361 3.3033203076479412E-01
2L_9011251_SNP A G 0.1244 24 169 0.2767 2.7103137946573230E-01
2L_9011269_SNP T A 0.3947 75 115 0.5994 5.9243044454406824E-01
2L_9011295_SNP A G 0.2344 45 147 0.5286 5.2028352166135794E-01
2L_9011300_SNP C A 0.3946 73 112 0.9567 9.5561333409286908E-01
2L_9011371_SNP C A 0.2727 51 136 0.543 5.3315021198344126E-01
2L_9011394_SNP C T 0.1968 37 151 0.446 4.3480140648367915E-01
2L_9011409_DEL C CTAT 0.2368 45 145 0.5061 5.0075433467436459E-01
2L_9011436_SNP C A 0.4682 81 92 0.4865 4.6310785139373956E-01
2L_9011439_SNP T C 0.4709 81 91 0.5841 5.6792393406512454E-01
2L_9011444_SNP T A 0.453 82 99 0.3788 3.6275647364129870E-01
2L_9011448_SNP G C 0.4463 79 98 0.3405 3.1980681310879688E-01
2L_9011449_SNP G A 0.2473 45 137 0.7984 7.9366084084176780E-01
2L_9011456_SNP A T 0.2389 43 137 0.7605 7.5343089656646467E-01
2L_9011458_SNP C G 0.226 40 137 0.9738 9.7299337266096564E-01
2L_9011459_SNP A G 0.2346 42 137 0.7085 6.9863295869734143E-01
2L_9011461_DEL TA ACGC 0.2363 43 139 0.6818 6.7233838275408764E-01
2L_9011466_SNP A T 0.2486 44 133 0.3195 3.0016344755561786E-01
2L_9011467_SNP A T 0.2247 40 138 0.9196 9.1850169853091035E-01
2L_9011468_SNP T A 0.2203 39 138 0.7626 7.5670839549637314E-01
2L_9011470_SNP C T 0.2159 38 138 0.7297 7.2713306541299838E-01
2L_9011479_SNP C G 0.2486 44 133 0.8269 8.2249092736366569E-01
2L_9011489_SNP A T 0.2273 40 136 0.7993 7.9491968803040081E-01
2L_9011501_SNP T C 0.1637 28 143 0.4406 4.1989490751496250E-01
2L_9011506_SNP T C 0.4269 73 98 0.8975 8.9370910732404651E-01
2L_9011509_MNP CAA ATG 0.422 73 100 0.9119 9.0814618029918937E-01
2L_9011514_SNP G A 0.4437 71 89 0.7938 7.8154588620488097E-01
2L_9011520_SNP T A 0.4583 77 91 0.4448 4.2908917693931636E-01
2L_9011522_DEL A AAA 0.4611 77 90 0.4425 4.2534922766215522E-01
2L_9011537_INS T TT 0.06471 11 159 0.1216 1.1516001125836595E-01
2L_9011550_DEL A AA 0.08187 14 157 0.876 8.7189373958246419E-01
2L_9011556_SNP T A 0.3895 67 105 0.5242 5.0468121552369749E-01
2L_9011576_SNP G A 0.2386 42 134 0.3408 3.2197159483415727E-01
2L_9011627_SNP G A 0.1957 36 148 0.6762 6.7808829307082608E-01
2L_9011632_SNP A G 0.494 83 85 0.7072 6.9488433541748140E-01
2L_9011635_SNP A G 0.2077 38 145 0.5581 5.5502273716790684E-01
2L_9011679_SNP T C 0.1838 34 151 0.3633 3.4786698262473437E-01
2L_9011746_SNP G A 0.1818 34 153 0.1461 1.4176837276430865E-01
2L_9011776_SNP A G 0.05435 10 174 0.6496 6.3793804704100143E-01
2L_9011788_SNP T C 0.2928 53 128 0.9294 9.2683195962140830E-01
2L_9011805_SNP T C 0.45 81 99 0.452 4.4055958014940177E-01
2L_9011808_SNP A G 0.4246 76 103 0.6932 6.7960760240681362E-01
2L_9011813_SNP G A 0.2944 53 127 0.9009 8.9699696558714359E-01
2L_9011824_SNP A C 0.06771 13 179 0.03875 3.4752976146102441E-02
2L_9011849_SNP C A 0.497 83 84 0.4913 4.7565691224057316E-01
2L_9011857_SNP G T 0.1854 33 145 0.08772 7.9312371863961104E-02
2L_9011865_SNP T A 0.08197 15 168 0.01192 1.0655003317335533E-02
2L_9011875_SNP G A 0.1703 31 151 0.5959 5.9229946858596549E-01
2L_9011879_SNP G A 0.337 61 120 0.06949 5.9452565841457257E-02
2L_9011890_INS TAT T 0.1061 19 160 0.03263 2.9792436106507295E-02
2L_9011895_SNP T G 0.1167 21 159 0.06236 5.4693353430118281E-02
2L_9011901_DEL T TT 0.1573 28 150 0.8097 8.0907999381468410E-01
2L_9011904_SNP A T 0.1105 20 161 0.02718 2.4904106985239205E-02
2L_9011915_SNP C T 0.3111 56 124 0.07226 6.3641506516606702E-02
2L_9011920_DEL T TCGGT 0.1774 33 153 0.7486 7.4790954293767142E-01
2L_9011925_SNP G A 0.1648 29 147 0.1019 9.2413194061907844E-02
2L_9011927_SNP G A 0.06011 11 172 0.9017 8.9843233948002332E-01
2L_9011929_SNP T C 0.2626 47 132 0.143 1.3337993339840437E-01
2L_9011939_SNP T C 0.05405 10 175 0.8238 8.1890737097147825E-01
2L_9011946_DEL C GATTTAATATG 0.1517 27 151 0.1307 1.2370691591921501E-01
2L_9011959_SNP C T 0.1657 30 151 0.1014 9.6695394509563881E-02
2L_9011965_SNP C A 0.05405 10 175 0.7076 6.9929052351022936E-01
2L_9011980_SNP A G 0.06522 12 172 0.6557 6.4928220699369998E-01
2L_9011984_SNP G A 0.3278 59 121 0.9664 9.6602105113049741E-01
2L_9011992_SNP G A 0.1215 22 159 0.04445 3.8020518922849890E-02
2L_9011993_SNP T A 0.1222 22 158 0.04783 4.1385515850908841E-02
2L_9012044_SNP A T 0.06842 13 177 0.00234 1.8697895731751414E-03
2L_9012064_SNP A G 0.1389 25 155 0.4308 4.1564147864466938E-01
2L_9012072_DEL AAA A 0.2356 41 133 0.5649 5.5110486430082317E-01
2L_9012097_SNP T C 0.1158 22 168 0.4953 4.8385247522168051E-01
2L_9012139_SNP A G 0.1615 31 161 0.4035 3.9798613070070876E-01
2L_9012173_SNP C T 0.1935 36 150 0.117 1.0630034838189317E-01
2L_9012256_SNP T A 0.1658 32 161 0.02297 2.0308491438048339E-02
2L_9012271_SNP T G 0.3194 61 130 0.6496 6.4224753925617784E-01
2L_9012307_SNP C T 0.3536 64 117 0.381 3.6939532444587497E-01
2L_9012318_SNP T A 0.3571 65 117 0.3187 3.0611916093646085E-01
2L_9012370_SNP A T 0.1134 22 172 0.8024 8.0108292989402197E-01
2L_9012372_SNP C A 0.1082 21 173 0.4506 4.4891245301643423E-01
2L_9012510_SNP G C 0.4615 84 98 0.5419 5.3751628120632766E-01
2L_9012516_SNP C T 0.134 26 168 0.1632 1.6021508476926805E-01
2L_9012705_SNP C T 0.1122 22 174 0.789 7.8656222904773865E-01
2L_9012915_SNP C T 0.4149 78 110 0.3279 3.1829618173385688E-01
2L_9012959_SNP G T 0.3636 68 119 0.6628 6.5508346750086566E-01
2L_9012963_SNP C T 0.1649 32 162 0.07845 7.4378745718500880E-02
2L_9012974_SNP A G 0.2857 54 135 0.1315 1.2080835779000410E-01
2L_9012997_SNP A C 0.1392 27 167 0.7088 7.0540029564835827E-01
2L_9013054_SNP T G 0.1058 20 169 0.3188 3.1353119458401479E-01
2L_9013055_SNP T A 0.1176 22 165 0.2239 2.1597202284115458E-01
2L_9013131_SNP G A 0.4649 86 99 0.4184 4.0367671060565413E-01
2L_9013137_SNP G C 0.232 42 139 0.2321 2.2531450843316858E-01
2L_9013173_SNP C G 0.1907 37 157 0.8009 7.9843811205579907E-01
2L_9013200_SNP G A 0.1842 35 155 0.5763 5.7517171164973147E-01
2L_9013207_SNP A G 0.2932 56 135 0.7298 7.2778093527789001E-01
2L_9013245_SNP T C 0.5 90 90 0.8895 8.8551276930982914E-01
2L_9013302_SNP A G 0.1128 22 173 0.3867 3.7975590431684003E-01
2L_9013608_SNP A G 0.06633 13 183 0.4964 4.8954039144193040E-01
2L_9013746_SNP T G 0.1047 20 171 0.7613 7.5867534576832651E-01
2L_9013758_SNP A G 0.3895 74 116 0.7325 7.3013536421734138E-01
2L_9013891_SNP T G 0.09424 18 173 0.6618 6.6944516890545169E-01
2L_9013985_SNP G C 0.4734 89 99 0.6828 6.7741750793892175E-01
2L_9013996_SNP A G 0.4541 84 101 0.2184 2.0760973769821267E-01
2L_9014008_SNP G A 0.457 85 101 0.3917 3.9942338841962322E-01
2L_9014017_SNP C T 0.1257 24 167 0.3018 2.9210906515917734E-01
2L_9014018_SNP G T 0.1257 24 167 0.3489 3.3801745751418422E-01
2L_9014106_SNP G A 0.4185 77 107 0.7747 7.6917105395737784E-01
2L_9014159_SNP T C 0.3946 73 112 0.7862 7.8023633361913380E-01
2L_9014202_SNP A G 0.2404 44 139 0.6626 6.5625571665317273E-01
2L_9014206_INS TTCCAGA T 0.232 42 139 0.5172 5.1101175294160117E-01
2L_9014209_DEL T TCTGGAAAT 0.2179 39 140 0.4678 4.5818547844790025E-01
2L_9014307_SNP T C 0.2022 37 146 0.9315 9.2934188214200752E-01
2L_9014433_SNP T A 0.1858 34 149 0.3893 3.7991640149248984E-01
2L_9014438_SNP G C 0.06154 12 183 0.1709 1.6454325261921288E-01
2L_9014482_SNP C T 0.164 31 158 0.4978 4.8879236041783014E-01
2L_9014491_SNP C T 0.1398 26 160 0.6797 6.7319952851824305E-01
2L_9014494_SNP A C 0.06417 12 175 0.2636 2.5101081637625222E-01
2L_9014508_SNP A G 0.2128 40 148 0.05499 4.9329230177424507E-02
2L_9014515_SNP T C 0.3069 58 131 0.5492 5.4226008681736892E-01
2L_9014561_SNP C T 0.1146 22 170 0.1011 9.5241534973391495E-02
2L_9014590_SNP A G 0.1026 20 175 0.08307 7.7905941610921681E-02
2L_9014600_SNP C T 0.1031 20 174 0.2049 1.9705372309074520E-01
2L_9014606_SNP T C 0.2618 50 141 0.5605 5.5558226196481275E-01
2L_9014607_SNP T C 0.2579 49 141 0.6045 5.9914395012457322E-01
2L_9014612_SNP G C 0.3763 70 116 0.1698 1.5942592346231543E-01
2L_9014632_SNP A T 0.4216 78 107 0.3349 3.2251441830711569E-01
2L_9014656_SNP C A 0.1967 36 147 0.875 8.7152544866737836E-01
2L_9014674_SNP T A 0.4076 75 109 0.3738 3.6699160871804182E-01
2L_9014680_SNP A T 0.3889 70 110 0.3441 3.4078137728184710E-01
2L_9014774_SNP T G 0.1875 36 156 0.6151 6.0715916904421996E-01
2L_9014888_SNP T C 0.2181 41 147 0.8145 8.1015337552096223E-01
2L_9014905_SNP A G 0.1989 37 149 0.9796 9.7911068394420997E-01
2L_9014927_SNP G T 0.3048 57 130 0.4518 4.4974112025958279E-01
2L_9014981_SNP T C 0.09278 18 176 0.08714 8.7223119908635738E-02
2L_9015021_SNP G C 0.3895 67 105 0.06665 6.0192583120483090E-02
2L_9015052_SNP C T 0.06316 12 178 0.8608 8.5772935067688849E-01
2L_9015059_SNP A T 0.114 22 171 0.9996 9.9960800441050457E-01
2L_9015109_SNP A G 0.2857 54 135 0.7627 7.5620872342299572E-01
2L_9015169_SNP A C 0.08247 16 178 0.001893 1.5800542704711715E-03
2L_9015172_INS GG G 0.05348 10 177 0.4832 4.6951110867013834E-01
2L_9015208_SNP A C 0.05584 11 186 0.6028 5.9870255931486671E-01
2L_9015247_SNP C T 0.385 72 115 0.7243 7.1688676986117961E-01
2L_9015253_SNP C G 0.2487 47 142 0.5044 4.9236187895659400E-01
2L_9015309_SNP T G 0.1282 25 170 0.3139 3.0729559395356765E-01
2L_9015314_SNP A G 0.1808 32 145 0.2291 2.1992557109566069E-01
2L_9015325_SNP C T 0.3187 58 124 0.8789 8.7800299715774999E-01
2L_9015367_INS TGGAT T 0.05729 11 181 0.2792 2.6818041678200644E-01
2L_9015394_SNP C T 0.1571 30 161 0.9931 9.9302479287236611E-01
2L_9015398_SNP T A 0.1237 24 170 0.9337 9.3310902466700840E-01
2L_9015401_SNP T C 0.1111 21 168 0.6786 6.6966505083261851E-01
2L_9015408_SNP T A 0.2849 53 133 0.4171 4.0629205624809983E-01
2L_9015412_SNP A T 0.2834 53 134 0.4084 3.9746545959696034E-01
2L_9015436_SNP T C 0.09424 18 173 0.9286 9.2851886177544474E-01
2L_9015460_SNP C A 0.1005 19 170 0.879 8.7683983794467468E-01
2L_9015475_INS CGTC C 0.1526 29 161 0.2822 2.7561767129255921E-01
2L_9015503_DEL T TTAAATACT 0.1381 25 156 0.6317 6.2502691932412091E-01
2L_9015595_SNP G C 0.306 56 127 0.6952 6.8607190986113253E-01
2L_9015603_SNP A T 0.08333 16 176 0.1662 1.6119296412380846E-01
2L_9015604_SNP C G 0.07407 14 175 0.3597 3.5087701258240944E-01
2L_9015618_SNP A C 0.1361 26 165 0.7128 7.0902237359927689E-01
2L_9015641_DEL A GG 0.08511 16 172 0.8431 8.4508619493052450E-01
2L_9015716_SNP A G 0.4301 80 106 0.3422 3.3323734865303734E-01
2L_9015725_SNP A G 0.1378 27 169 0.7019 6.9996213265156793E-01
2L_9015730_SNP A C 0.3016 57 132 0.121 1.1583640513743398E-01
2L_9015768_SNP T G 0.07143 14 182 0.1728 1.6886919715575466E-01
2L_9015894_SNP T A 0.05556 11 187 0.2161 2.1099925975468659E-01
2L_9016000_SNP A G 0.1276 25 171 0.3938 3.8744257804381299E-01
2L_9016027_DEL G GCCAAAAGAGG 0.1622 30 155 0.4655 4.5491004869019502E-01
2L_9016121_SNP T G 0.2169 41 148 0.02145 1.9733108204249800E-02
2L_9016178_SNP C G 0.388 71 112 0.7646 7.8929089390005880E-01
2L_9016270_DEL G GACCCTTCTATG 0.2053 39 151 0.3866 3.7578884488484099E-01
2L_9016447_SNP C T 0.129 24 162 0.07396 6.8858629794367326E-02
2L_9016514_SNP C T 0.1602 29 152 0.09465 8.5903435266529216E-02
2L_9016760_SNP C A 0.2123 38 141 0.677 6.7357129205715427E-01
2L_9016766_SNP G T 0.3136 53 116 0.771 7.6569522183847027E-01
2L_9016792_SNP T A 0.1381 25 156 0.2409 2.2195565788097671E-01
2L_9016797_SNP A T 0.4529 77 93 0.2043 1.8654015611177932E-01
2L_9016798_SNP G A 0.4667 77 88 0.393 3.6656688739125076E-01
2L_9016823_DEL T TAA 0.253 42 124 0.5025 4.8824818663316261E-01
2L_9016828_INS AC A 0.3867 70 111 0.6725 6.6024404508974965E-01
2L_9016834_SNP C T 0.2437 39 121 0.7271 7.1547738666017247E-01
2L_9016838_SNP C A 0.3804 70 114 0.6468 6.3616034186714587E-01
2L_9016860_SNP G C 0.3661 67 116 0.8597 8.5644858650929767E-01
2L_9016865_SNP T A 0.1392 27 167 0.2269 2.2109674517493716E-01
2L_9016879_SNP T C 0.3607 66 117 0.6007 5.8650635426920061E-01
2L_9016890_SNP C G 0.2623 48 135 0.6152 6.0496778721175548E-01
2L_9016983_SNP A G 0.377 69 114 0.609 5.9487279633623258E-01
2L_9017029_DEL T TCATA 0.2074 39 149 0.6137 6.0467404989764262E-01
2L_9017037_DEL G ATTCGA 0.2097 39 147 0.6382 6.2943106407386229E-01
2L_9017065_DEL TT CAGCCA 0.3005 55 128 0.5804 5.7363830547372507E-01
2L_9017079_SNP G A 0.2944 53 127 0.5381 5.3283518312418621E-01
2L_9017099_SNP A T 0.1105 20 161 0.2686 2.6554409721936612E-01
2L_9017149_DEL C CC 0.386 66 105 0.6124 6.0664739292038550E-01
2L_9017196_SNP G A 0.1323 25 164 0.9764 9.7574093892478397E-01
2L_9017254_SNP A G 0.2316 44 146 0.5205 5.1252360589020307E-01
2L_9017342_SNP C T 0.2692 49 133 0.5599 5.4565121332491051E-01
2L_9017352_SNP T C 0.1749 32 151 0.5112 5.0315045156814997E-01
2L_9017353_SNP C T 0.456 83 99 0.7047 7.0208681785772931E-01
2L_9017355_SNP A G 0.4167 75 105 0.7351 7.2589678763359744E-01
2L_9017367_SNP T G 0.4831 86 92 0.7624 7.5753717471569648E-01
2L_9017392_SNP T G 0.1487 29 166 0.899 8.9727343437099416E-01
2L_9017442_SNP A G 0.1675 32 159 0.8783 8.7808730831348281E-01
2L_9017470_SNP G T 0.4326 77 101 0.7894 7.8556920388135687E-01
2L_9017471_SNP A G 0.2582 47 135 0.9727 9.7187609872807768E-01
2L_9017531_SNP C T 0.4088 74 107 0.8435 8.4037352138111610E-01
2L_9017555_SNP T A 0.1765 33 154 0.9714 9.7051228962342972E-01
2L_9017571_INS ATGTA A 0.419 75 104 0.7218 7.1995637315158778E-01
2L_9017590_SNP G C 0.08696 16 168 0.4705 4.6657567303887459E-01
2L_9017598_SNP T G 0.3132 57 125 0.9257 9.2473896433566727E-01
2L_9017628_SNP T A 0.3889 70 110 0.7038 6.9317149817232204E-01
2L_9017642_SNP G T 0.4157 74 104 0.8116 8.0880584431014901E-01
2L_9017646_SNP G A 0.1809 34 154 0.8882 8.8762478875570716E-01
2L_9017652_SNP A T 0.1487 29 166 0.7695 7.6591511354954911E-01
2L_9017667_SNP T A 0.3279 60 123 0.9126 9.1171726779007378E-01
2L_9017677_SNP A T 0.3261 60 124 0.9389 9.3833303345250085E-01
2L_9017712_SNP A C 0.4222 76 104 0.9024 9.0081575074666009E-01
2L_9017722_SNP C T 0.4078 73 106 0.5926 5.8914619284589020E-01
2L_9017732_SNP G A 0.3626 66 116 0.8878 8.8766019916671091E-01
2L_9017835_SNP T A 0.3804 70 114 0.9543 9.5324148849954848E-01
2L_9017850_SNP G A 0.1546 30 164 0.6805 6.7805279044034716E-01
2L_9017854_SNP G T 0.1271 23 158 0.6517 6.4077612262520411E-01
2L_9017923_SNP C A 0.1658 32 161 0.7716 7.6813159450504687E-01
2L_9017981_SNP C G 0.2155 39 142 0.8418 8.3691931267889541E-01
2L_9017997_SNP T A 0.1534 29 160 0.4072 3.9966899982941662E-01
2L_9018001_SNP T C 0.4699 86 97 0.4385 4.2802700019756323E-01
2L_9018045_SNP A G 0.05102 10 186 0.3941 3.8767409580695444E-01
2L_9018049_SNP G C 0.3596 64 114 0.8301 8.2352030999293790E-01
2L_9018056_SNP A G 0.07692 15 180 0.3551 3.4772287189149320E-01
2L_9018063_SNP A G 0.05612 11 185 0.1737 1.6788181898735710E-01
2L_9018081_SNP T C 0.4645 85 98 0.2129 2.0172866039770765E-01
2L_9018109_SNP G C 0.3687 66 113 0.8799 8.7960913985526956E-01
2L_9018270_SNP G A 0.1711 32 155 0.573 5.6984817551584144E-01
2L_9018325_SNP C T 0.05556 11 187 0.9831 9.8289746884710261E-01
2L_9018334_SNP G A 0.2804 53 136 0.967 9.6611756162890283E-01
2L_9018338_SNP A G 0.2742 51 135 0.8138 8.0813438034194829E-01
2L_9018344_SNP T C 0.3224 59 124 0.9961 9.9604017517503007E-01
2L_9018346_SNP G T 0.2527 47 139 0.4566 4.4441501810888373E-01
2L_9018353_SNP A T 0.2727 51 136 0.8942 8.9181342730298563E-01
2L_9018359_SNP A T 0.2737 49 130 0.7795 7.7554335877583369E-01
2L_9018367_SNP G C 0.3315 61 123 0.7123 7.0716631795487506E-01
2L_9018373_SNP T C 0.3978 72 109 0.6712 6.6020241230628152E-01
2L_9018427_SNP A T 0.3132 57 125 0.8931 8.8870499064920883E-01
2L_9018449_SNP G A 0.1295 25 168 0.5683 5.5974383830777574E-01
2L_9018478_SNP C T 0.3459 64 121 0.5952 5.8704715281729070E-01
2L_9018619_SNP C T 0.3626 66 116 0.8242 8.1787149119942781E-01
2L_9018779_INS ATACGCCCCGCTCACCCA A 0.232 45 149 0.6721 6.6574887219965295E-01
2L_9018831_SNP A C 0.3617 68 120 0.9613 9.6049560567552872E-01
2L_9018956_SNP T G 0.07653 15 181 0.5771 5.7154904735151302E-01
2L_9018970_SNP A C 0.1179 23 172 0.7549 7.5091460738584181E-01
2L_9019162_SNP C A 0.1282 25 170 0.7677 7.6448156706509973E-01
2L_9019169_SNP A C 0.2097 39 147 0.5807 5.7135669448914650E-01
2L_9019209_SNP T C 0.1152 22 169 0.7511 7.4660403712893564E-01
2L_9019222_SNP T C 0.1152 22 169 0.6971 6.9132808147057312E-01
2L_9019290_SNP A G 0.3681 67 115 0.9521 9.5089085635862436E-01
2L_9019375_SNP A G 0.4486 83 102 0.6759 6.6415144575097695E-01
2L_9019470_SNP T C 0.1333 26 169 0.7987 7.9644493569707664E-01
2L_9019503_SNP C T 0.2634 49 137 0.6844 6.7976763287623143E-01
2L_9019537_SNP C G 0.1289 25 169 0.9374 9.3705641791231453E-01
2L_9019572_SNP T A 0.4811 89 96 0.6885 6.7886598852543711E-01
2L_9019587_SNP A T 0.4787 90 98 0.6959 6.8860480272879965E-01
2L_9019593_SNP G C 0.4837 89 95 0.9045 9.0066512152309341E-01
2L_9019603_SNP T G 0.1875 36 156 0.7955 7.9234954317366746E-01
2L_9019617_SNP A G 0.1917 37 156 0.7246 7.1857451761187918E-01
2L_9019649_SNP A C 0.2727 51 136 0.6072 5.9508316266960493E-01
2L_9019843_SNP T C 0.2732 50 133 0.9138 9.1315535221271671E-01
2L_9019900_SNP T C 0.05051 10 188 0.4507 4.5522413210549328E-01
2L_9020441_SNP T A 0.05376 10 176 0.5523 5.4229861636270515E-01
2L_9020524_SNP T G 0.1022 19 167 0.8745 8.7092756366451740E-01
2L_9020656_SNP T C 0.3901 71 111 0.5987 5.8977092384429608E-01
2L_9020664_SNP T A 0.3859 71 113 0.5571 5.4731475305443600E-01
2L_9020725_SNP T A 0.4144 75 106 0.9178 9.1500624255769747E-01
2L_9020782_SNP T G 0.4884 84 88 0.9914 9.9110362750700820E-01
2L_9020784_SNP A C 0.4795 82 89 0.8044 7.9400032563724565E-01
2L_9020788_DEL A GTAACAAGATG 0.425 68 92 0.7579 7.4950312983397804E-01
2L_9020809_SNP C T 0.2432 45 140 0.5224 5.1297327822907168E-01
2L_9020818_SNP T C 0.05435 10 174 0.6779 6.7023757379927917E-01
2L_9020832_SNP A G 0.06011 11 172 0.506 4.9375643933249846E-01
2L_9020848_SNP G A 0.05914 11 175 0.5382 5.2642428606012182E-01
2L_9020992_SNP T C 0.3115 57 126 0.4887 4.7386475940919182E-01
2L_9021301_SNP T G 0.1385 27 168 0.7352 7.3354596368949709E-01
2L_9021306_SNP C G 0.1231 24 171 0.6945 7.0088732896304617E-01
2L_9021319_SNP A T 0.1852 35 154 0.2606 2.4931743744437285E-01
2L_9021450_SNP T C 0.15 27 153 0.842 8.3867080632493052E-01
2L_9021477_SNP T A 0.1282 25 170 0.6664 6.6091806534578268E-01
2L_9021622_SNP T G 0.2275 43 146 0.5709 5.6151716253124129E-01
2L_9021672_SNP A T 0.4728 87 97 0.6984 6.9107951793607225E-01
2L_9021683_SNP T C 0.1269 25 172 0.5602 5.5572281713729255E-01
2L_9021691_SNP A G 0.4837 89 95 0.4999 4.8696325221239822E-01
2L_9021702_SNP T G 0.4863 89 94 0.5653 5.5982000774806773E-01
2L_9021709_SNP C A 0.4863 89 94 0.7508 7.4794989606619999E-01
2L_9021738_SNP G T 0.2324 43 142 0.7856 7.7853119757732092E-01
2L_9021743_SNP A T 0.4917 89 92 0.7203 7.1364362774684753E-01
2L_9021745_SNP C G 0.4945 90 92 0.6871 6.8108132896502604E-01
2L_9021774_SNP A G 0.227 42 143 0.4837 4.7701232379470304E-01
2L_9021785_SNP T A 0.2204 41 145 0.5648 5.5263973151144208E-01
2L_9021792_SNP A T 0.2097 39 147 0.4659 4.5161850170776907E-01
2L_9021845_SNP A G 0.1771 34 158 0.914 9.1227516560289745E-01
2L_9021999_DEL A AAACA 0.1481 28 161 0.4554 4.4642832522921994E-01
2L_9022002_SNP T C 0.05625 9 151 0.4985 4.8477340406925495E-01
2L_9022005_INS AT A 0.1481 28 161 0.4578 4.4847243104638013E-01
2L_9022106_SNP C G 0.1554 30 163 0.3803 3.7057404519829429E-01
2L_9022152_SNP A C 0.1823 35 157 0.93 9.2912481161698790E-01
2L_9022199_SNP T C 0.2663 49 135 0.4583 4.4681562976963973E-01
2L_9022299_INS AA A 0.0625 12 180 0.489 4.8626642438283485E-01
2L_9022693_SNP C T 0.2581 48 138 0.8496 8.4611866863736940E-01
2L_9022738_SNP C T 0.2941 55 132 0.9441 9.4323693277398502E-01
2L_9022819_SNP A T 0.1276 25 171 0.662 6.5776103414997134E-01
2L_9022845_SNP A C 0.08763 17 177 0.9697 9.6918983127413116E-01
2L_9022858_SNP A G 0.1799 34 155 0.9674 9.6654528467142387E-01
2L_9023040_SNP G C 0.06667 13 182 0.563 5.5781715678833277E-01
2L_9023050_DEL CAC C 0.3678 64 110 0.4744 4.5591811426559470E-01
2L_9023539_SNP C T 0.114 22 171 0.8374 8.4242764119200175E-01
2L_9023649_SNP G A 0.2541 46 135 0.2821 2.6675724812201640E-01
2L_9023668_SNP C T 0.06771 13 179 0.7123 7.0783504353691451E-01
2L_9023920_SNP C T 0.2656 51 141 0.7734 7.6832794160828533E-01
2L_9024076_SNP C T 0.3791 69 113 0.7406 7.3162257976021783E-01
2L_9024112_SNP A T 0.2088 38 144 0.8161 8.1014208817997901E-01
2L_9024137_DEL A AACGGAA 0.05 9 171 0.6467 6.3255532161366879E-01
2L_9024180_SNP T C 0.114 22 171 0.3178 3.0898874836150370E-01
2L_9024311_SNP G A 0.05914 11 175 0.3371 3.2454165703297300E-01
2L_9024369_SNP C G 0.1202 22 161 0.4531 4.4493094567712266E-01
2L_9024488_SNP C T 0.1522 28 156 0.519 5.1132443430864849E-01
2L_9024601_SNP T A 0.199 38 153 0.7807 7.8006803957750603E-01
2L_9024614_SNP G T 0.2176 42 151 0.6769 6.7061092326424010E-01
2L_9024650_SNP T C 0.2169 41 148 0.3988 3.9233158077641905E-01
2L_9024686_SNP C A 0.3243 60 125 0.8939 8.9079201672877550E-01
2L_9024716_SNP T G 0.2775 53 138 0.5872 5.8239787557137390E-01
2L_9024722_SNP T C 0.2888 54 133 0.9021 9.0112182652119044E-01
2L_9024896_SNP G T 0.3017 54 125 0.6753 6.6349089854928722E-01
2L_9025025_SNP C G 0.1562 30 162 0.683 6.7708184602078825E-01
2L_9025091_SNP T C 0.07216 14 180 0.2556 2.5140241807278396E-01
2L_9025289_SNP A G 0.07778 14 166 0.7585 7.5314511581943411E-01
2L_9025470_SNP T A 0.4641 84 97 0.954 9.5254647016404315E-01
2L_9025473_INS TACAATATAT T 0.4586 83 98 0.9872 9.8679369518734372E-01
2L_9025476_SNP C T 0.1958 37 152 0.7374 7.3555362749942488E-01
2L_9025479_SNP T A 0.1968 37 151 0.8434 8.4251297024947203E-01
2L_9025480_INS GGT G 0.1882 35 151 0.6849 6.8118116425083652E-01
2L_9025481_SNP G A 0.4722 85 95 0.5549 5.4037101615137340E-01
2L_9025487_SNP C T 0.1289 25 169 0.191 1.8419493101532225E-01
2L_9025491_SNP T C 0.3065 57 129 0.8006 7.9915709639254384E-01
2L_9025494_SNP T C 0.3081 57 128 0.8283 8.2694284979243649E-01
2L_9025497_SNP G T 0.3081 57 128 0.9177 9.1664085777959503E-01
2L_9025509_SNP A T 0.2989 55 129 0.712 7.1043636383539588E-01
2L_9025510_SNP T G 0.3118 58 128 0.8972 8.9612936933722531E-01
2L_9025513_SNP T C 0.3102 58 129 0.918 9.1725102515682666E-01
2L_9025521_SNP A G 0.3081 57 128 0.8527 8.5226909722209132E-01
2L_9025522_DEL CGTTAATCCTTTGATATC C 0.3032 57 131 0.9245 9.2457177043092886E-01
2L_9025543_SNP T C 0.3081 57 128 0.9517 9.5143141868692371E-01
2L_9025559_SNP C T 0.2768 49 128 0.967 9.6654369067551871E-01
2L_9025575_SNP T G 0.2928 53 128 0.901 9.0097380007365524E-01
2L_9025594_SNP G T 0.4882 83 87 0.8673 8.6282837877387553E-01
2L_9025597_SNP G A 0.4912 84 87 0.8795 8.7585378643757594E-01
2L_9025611_SNP T A 0.2139 37 136 0.8287 8.2433681305427464E-01
2L_9025612_SNP C T 0.2629 46 129 0.955 9.5414920242608714E-01
2L_9025619_SNP T G 0.4775 85 93 0.9265 9.2417636205131060E-01
2L_9025623_SNP T A 0.3022 55 127 0.8228 8.2272357571369170E-01
2L_9025625_MNP GCC TGT 0.2973 55 130 0.9444 9.4411059589536350E-01
2L_9025632_SNP T C 0.3022 55 127 0.9104 9.1141091245741868E-01
2L_9025633_INS A AAT 0.3043 56 128 0.968 9.6794676041847982E-01
2L_9025646_SNP C T 0.2074 39 149 0.9856 9.8548218906662077E-01
2L_9025662_SNP G C 0.3602 67 119 0.8404 8.3807259565140957E-01
2L_9025696_SNP T G 0.05102 10 186 0.4676 4.6546421858539166E-01
2L_9025728_SNP C T 0.2022 37 146 0.8169 8.1267593667620930E-01
2L_9025785_SNP G T 0.2584 46 132 0.9939 9.9368987883324711E-01
2L_9025807_SNP T C 0.1685 30 148 0.9345 9.3180607095046397E-01
2L_9025874_DEL C CCCATGCCCCCATATCAAAATGTCGGTTGTGC 0.0884 16 165 0.235 2.2396699550559396E-01
2L_9026117_SNP G A 0.173 32 153 0.8664 8.6245449171771027E-01
2L_9026134_SNP T G 0.4091 72 104 0.1452 1.2643063008995548E-01
2L_9026235_SNP T G 0.2872 54 134 0.4888 4.8389100609932323E-01
2L_9026274_SNP A T 0.1675 32 159 0.5469 5.4019082457349932E-01
2L_9026328_SNP G A 0.2873 52 129 0.74 7.3184197185732436E-01
2L_9026368_SNP G A 0.2626 47 132 0.5589 5.5070043720111039E-01
2L_9026436_SNP C G 0.3224 59 124 0.3417 3.2572317188072031E-01
2L_9026442_SNP T G 0.1316 25 165 0.4589 4.4562381881189705E-01
2L_9026483_SNP G A 0.09326 18 175 0.08046 7.6567402334837886E-02
2L_9026493_SNP C A 0.2634 49 137 0.3537 3.4335884060544519E-01
2L_9026499_SNP G C 0.1026 20 175 0.2142 2.0810795891989697E-01
2L_9026545_SNP T G 0.2 38 152 0.316 3.0532058309859600E-01
2L_9026553_SNP G A 0.2042 39 152 0.3633 3.5426702297283408E-01
2L_9026583_SNP C A 0.2435 47 146 0.4504 4.4303027466975242E-01
2L_9026611_SNP G C 0.4674 86 98 0.5636 5.5074100960509020E-01
2L_9026723_SNP G A 0.4262 78 105 0.1012 9.1889766475944934E-02
2L_9026795_SNP T C 0.2174 40 144 0.4872 4.7622725328718929E-01
2L_9026862_SNP A C 0.2054 38 147 0.5462 5.4472592159495425E-01
2L_9027199_SNP T G 0.4409 82 104 0.2331 2.2338558220143390E-01
2L_9027238_SNP T A 0.3032 57 131 0.329 3.1538199092627917E-01
2L_9027243_SNP A G 0.06091 12 185 0.04597 4.3066824432353747E-02
2L_9027247_SNP T C 0.3514 65 120 0.08927 8.0363575874105281E-02
2L_9027296_SNP A G 0.05584 11 186 0.06667 6.3024541768734510E-02
2L_9027401_SNP T C 0.1351 25 160 0.5789 5.9231131767454448E-01
2L_9027415_SNP T C 0.1327 26 170 0.5298 5.2817359879471559E-01
2L_9027417_SNP C A 0.1333 26 169 0.5442 5.4213518358729529E-01
2L_9027418_SNP G A 0.1289 25 169 0.4537 4.5079162036037645E-01
2L_9027477_SNP A G 0.2086 39 148 0.8678 8.6444738893197803E-01
2L_9027478_SNP A G 0.4011 73 109 0.9245 9.2239582385512420E-01
2L_9027534_SNP C T 0.4202 79 109 0.1098 1.0693956045302322E-01
2L_9027547_SNP C A 0.2204 41 145 0.6023 5.9022855587926681E-01
2L_9027681_SNP T C 0.25 48 144 0.5029 4.9928749297802366E-01
2L_9027718_SNP T G 0.1702 32 156 0.1926 1.9146928213998238E-01
2L_9027791_SNP A C 0.1907 37 157 0.1978 1.9435775701236568E-01
2L_9027842_SNP C T 0.1522 28 156 0.8448 8.3910689027282981E-01
2L_9027936_SNP A C 0.1711 32 155 0.7903 7.8703249530197716E-01
2L_9027942_SNP A G 0.1905 36 153 0.9534 9.5246172269906504E-01
2L_9027951_SNP C A 0.4286 69 92 0.6466 6.2942976917429250E-01
2L_9027985_SNP T G 0.1486 26 149 0.5696 5.5652419233823869E-01
2L_9027990_SNP G C 0.3568 66 119 0.9359 9.3409128838052102E-01
2L_9027999_SNP A T 0.1737 33 157 0.7841 7.7878422244056278E-01
2L_9028006_SNP G T 0.1879 31 134 0.7356 7.2343692345776622E-01
2L_9028011_SNP T C 0.1534 27 149 0.7206 7.0974883739513905E-01
2L_9028016_SNP C A 0.3457 65 123 0.7618 7.5728810188877094E-01
2L_9028019_SNP A G 0.4057 71 104 0.556 5.3551154402024914E-01
2L_9028022_SNP T G 0.352 63 116 0.332 3.2047650876363565E-01
2L_9028025_SNP T A 0.1684 32 158 0.8813 8.7842357167377227E-01
2L_9028026_SNP A C 0.1658 31 156 0.2954 2.9364463644577898E-01
2L_9028067_SNP T C 0.133 25 163 0.5991 5.9220651566400007E-01
2L_9028068_SNP C T 0.3602 67 119 0.8306 8.2909929875170474E-01
2L_9028071_SNP A T 0.1579 30 160 0.2862 2.7991228547710623E-01
2L_9028081_SNP T A 0.1944 35 145 0.829 8.2502548208896698E-01
2L_9028093_SNP T C 0.1966 35 143 0.3603 3.4886227395102154E-01
2L_9028108_SNP T G 0.1579 30 160 0.2181 2.1389252897773914E-01
2L_9028121_SNP A T 0.1623 31 160 0.8674 8.6507875803628953E-01
2L_9028127_SNP G A 0.3607 66 117 0.733 7.2506717447621738E-01
2L_9028132_DEL T TTCC 0.2011 36 143 0.3016 2.9111400091581408E-01
2L_9028138_SNP G A 0.1579 30 160 0.3923 3.9169600759618550E-01
2L_9028142_SNP C G 0.1606 31 162 0.2773 2.7395667339830387E-01
2L_9028154_SNP C T 0.1667 32 160 0.412 4.0946411192224130E-01
2L_9028253_SNP T G 0.1713 31 150 0.6229 6.1370673934523245E-01
2L_9028257_SNP A T 0.2139 40 147 0.9335 9.3222402631147416E-01
2L_9028283_SNP T C 0.1474 28 162 0.9797 9.7917993239481782E-01
2L_9028305_SNP T G 0.2151 37 135 0.769 7.7136661118591754E-01
2L_9028330_SNP T C 0.1571 30 161 0.7052 7.0367947188446744E-01
2L_9028367_SNP A G 0.1094 21 171 0.5978 5.9210124240545126E-01
2L_9028368_SNP T C 0.1094 21 171 0.7973 7.9554060998928522E-01
2L_9028405_SNP G C 0.3065 57 129 0.2715 2.9119476545898026E-01
2L_9028436_SNP C T 0.4916 88 91 0.6114 6.0956874047267395E-01
2L_9028440_SNP A C 0.1347 26 167 0.4557 4.5332650094673121E-01
2L_9028480_SNP A G 0.442 80 101 0.3006 2.9123697863290177E-01
2L_9028687_SNP A C 0.1361 26 165 0.4623 4.6247555958261122E-01
2L_9028700_SNP A T 0.09744 19 176 0.3469 3.4151957101549291E-01
2L_9028709_SNP A G 0.164 31 158 0.3853 3.7887576581932358E-01
2L_9028904_SNP A C 0.1399 27 166 0.5891 5.8721743208253097E-01
2L_9028919_SNP G A 0.4389 79 101 0.2346 2.1695292647542519E-01
2L_9028929_SNP C T 0.4389 79 101 0.2391 2.2783962871914298E-01
2L_9028931_SNP C T 0.1443 28 166 0.7104 7.0507804869306079E-01
2L_9028935_SNP A T 0.4878 80 84 0.3922 4.2199770636405420E-01
2L_9028945_INS A AGC 0.459 84 99 0.3698 3.5551118207022403E-01
2L_9028947_SNP G T 0.4551 81 97 0.34 3.2273127098318077E-01
2L_9028949_SNP G C 0.456 83 99 0.3966 3.8166460643127964E-01
2L_9028955_SNP T C 0.4637 83 96 0.3265 3.0996741031470676E-01
2L_9028956_SNP T A 0.4641 84 97 0.3159 3.0107821330325413E-01
2L_9028967_SNP G A 0.1719 33 159 0.6997 6.9289940278185647E-01
2L_9028987_SNP A T 0.1947 37 153 0.8858 8.8258433118644875E-01
2L_9028998_SNP T G 0.199 38 153 0.825 8.2044952295497531E-01
2L_9029006_SNP G T 0.2595 48 137 0.9995 9.9948716230729207E-01
2L_9029008_SNP C A 0.1937 37 154 0.7383 7.3141461036555189E-01
2L_9029011_SNP G A 0.1895 36 154 0.6612 6.5233952085481639E-01
2L_9029018_SNP A G 0.1905 36 153 0.8622 8.5793659403174327E-01
2L_9029072_SNP T A 0.08333 16 176 0.09396 8.8812972029913784E-02
2L_9029154_SNP T C 0.2042 39 152 0.1567 1.4798260538340990E-01
2L_9029289_SNP A G 0.1576 29 155 0.4819 4.6844506044078127E-01
2L_9029317_DEL G GCCGAGTCTG 0.1243 23 162 0.7278 7.2630996434491324E-01
2L_9029318_SNP T C 0.05521 9 154 0.5454 5.5422953621727689E-01
2L_9029500_SNP A G 0.2169 41 148 0.9683 9.6737053209609047E-01
2L_9029725_SNP G T 0.2097 39 147 0.9636 9.6242035124000913E-01
2L_9029758_SNP A G 0.1295 25 168 0.1998 1.9469295193686342E-01
2L_9029771_SNP G A 0.3495 65 121 0.3473 3.3594486811027935E-01
2L_9029877_SNP A T 0.2193 41 146 0.7537 7.5111992286240004E-01
2L_9029933_SNP T C 0.1598 31 163 0.8988 8.9862375682442563E-01
2L_9029996_SNP A G 0.2124 41 152 0.7451 7.4061255053228314E-01
2L_9030035_DEL C AA 0.3149 57 124 0.7704 7.7237436149411887E-01
2L_9030113_SNP A G 0.4096 77 111 0.3022 2.8998374244203728E-01
2L_9030150_SNP A G 0.1414 27 164 0.7517 7.4734870110542628E-01
2L_9030231_SNP G T 0.2228 41 143 0.3526 3.3673906262284981E-01
2L_9030236_SNP A G 0.07143 14 182 0.1606 1.5827303000223036E-01
2L_9030268_SNP A T 0.2353 44 143 0.4995 4.9483976413598318E-01
2L_9030277_SNP A G 0.1053 20 170 0.4902 4.8077408060014371E-01
2L_9030363_DEL TT T 0.3571 60 108 0.3607 3.4087258443949031E-01
2L_9030396_SNP T C 0.1146 22 170 0.703 6.9895937479002057E-01
2L_9030557_SNP G C 0.07653 15 181 0.4711 4.6809025586338682E-01
2L_9030568_SNP G A 0.1579 30 160 0.3462 3.3930542914367279E-01
2L_9030628_DEL C CGTT 0.1192 23 170 0.2333 2.2676604801552414E-01
2L_9030749_SNP C G 0.1905 36 153 0.9727 9.7220492495116884E-01
2L_9030773_SNP A G 0.1094 21 171 0.9877 9.8757273179611105E-01
2L_9030849_SNP T C 0.1289 25 169 0.9591 9.5836632318348913E-01
2L_9030935_DEL C CC 0.1135 21 164 0.7257 7.1694474528738328E-01
2L_9030994_SNP T A 0.134 26 168 0.758 7.5415338615525562E-01
2L_9031160_SNP A G 0.09845 19 174 0.2745 2.6560861770786837E-01
2L_9031238_INS TTT T 0.09948 19 172 0.7242 7.2192835173760384E-01
2L_9031241_SNP T C 0.1005 19 170 0.3591 3.4583115543076914E-01
2L_9031292_SNP T C 0.4393 76 97 0.8531 8.4843005061301136E-01
2L_9031358_SNP A G 0.08021 15 172 0.1868 1.7987362074446989E-01
2L_9031366_INS TG T 0.07735 14 167 0.835 8.3286748622734696E-01
2L_9031367_SNP G C 0.09091 16 160 0.4908 4.8986403541880774E-01
2L_9031368_SNP C A 0.09605 17 160 0.4278 4.2777771242634377E-01
2L_9031371_SNP A G 0.2526 48 142 0.8616 8.5861286798904768E-01
2L_9031377_SNP G T 0.1908 33 140 0.7329 7.2524888387973141E-01
2L_9031393_SNP C A 0.2655 47 130 0.9381 9.3647034102224258E-01
2L_9031401_INS TT T 0.2 32 128 0.8478 8.4620628122046782E-01
2L_9031427_DEL T TGTT 0.09043 17 171 0.07415 7.2281698517980400E-02
2L_9031444_SNP T C 0.09043 17 171 0.07601 7.3684154980151739E-02
2L_9031449_DEL T CGTGAAATTACTTGATAAAAAA 0.07979 15 173 0.1755 1.7205783970145216E-01
2L_9031480_DEL A GTTTTGTG 0.1546 30 164 0.8224 8.1970957456679439E-01
2L_9031516_SNP A G 0.151 29 163 0.8006 7.9694439845229903E-01
2L_9031521_SNP G A 0.09744 19 176 0.1823 1.7667739076428557E-01
2L_9031525_SNP C A 0.151 29 163 0.84 8.3693931423777435E-01
2L_9031552_INS TAATAAAGCCTG T 0.2787 51 132 0.3417 3.3063265651377594E-01
2L_9031561_SNP G C 0.1587 30 159 0.5914 5.8685560113014534E-01
2L_9031574_SNP T A 0.1487 29 166 0.9104 9.0920018697854754E-01
2L_9031597_SNP G A 0.2324 43 142 0.6183 6.0842304488638543E-01
2L_9031667_SNP C T 0.07447 14 174 0.07759 7.1772114043611515E-02
2L_9031755_SNP T C 0.07216 14 180 0.8036 8.0064535031501560E-01
2L_9031843_SNP A G 0.151 29 163 0.9334 9.3201927114672145E-01
2L_9032008_SNP T C 0.3514 65 120 0.6248 6.1878051194359163E-01
2L_9032030_SNP A G 0.3495 65 121 0.4272 4.1353161316777354E-01
2L_9032038_SNP G C 0.2896 53 130 0.1334 1.2603385590914051E-01
2L_9032099_SNP A G 0.08586 17 181 0.1024 1.0112927866733390E-01
2L_9032161_SNP A T 0.2186 40 143 0.606 5.9621361015791741E-01
2L_9032192_SNP G T 0.2938 57 137 0.05172 4.9654883438437152E-02
2L_9032201_SNP T C 0.1735 34 162 0.1751 1.6988950774584000E-01
2L_9032261_SNP T G 0.4757 88 97 0.217 2.0988556548729698E-01
2L_9032266_SNP C T 0.2398 47 149 0.2822 2.7634380890237442E-01
2L_9032269_SNP A T 0.2989 55 129 0.6196 6.1311340688146809E-01
2L_9032308_SNP C T 0.3169 58 125 0.8961 8.9303490534012941E-01
2L_9032331_SNP T G 0.1804 35 159 0.02765 2.6103028642136785E-02
2L_9032351_SNP T C 0.2732 50 133 0.5383 5.2604407361370764E-01
2L_9032402_SNP T C 0.09189 17 168 0.4413 4.2838032699734552E-01
2L_9032413_DEL A ACCAAGCCAGTTCACGG 0.1316 25 165 0.1791 1.7722007759806446E-01
2L_9032431_SNP T C 0.1546 30 164 0.1673 1.6042402874609119E-01
2L_9032444_SNP T C 0.3053 58 132 0.09142 8.6327516138450466E-02
2L_9032471_SNP A G 0.3085 58 130 0.09776 9.1303108971482749E-02
2L_9032479_SNP A T 0.3085 58 130 0.09915 9.2896030689920361E-02
2L_9032502_SNP C T 0.1105 20 161 0.6355 6.2676970011288380E-01
2L_9032506_SNP A G 0.07104 13 170 0.6073 5.9643007974002504E-01
2L_9032532_SNP C T 0.1026 20 175 0.639 6.3315037512569172E-01
2L_9032572_SNP T C 0.1667 30 150 0.7346 7.2542347160196119E-01
2L_9032576_SNP G T 0.1036 20 173 0.4745 4.6510239723563362E-01
2L_9032589_SNP A T 0.267 47 129 0.08569 8.8393259969842264E-02
2L_9032631_SNP C T 0.07527 14 172 0.2665 2.6044058055635588E-01
2L_9032711_SNP T G 0.326 59 122 0.1391 1.2852698115069994E-01
2L_9032725_SNP A G 0.326 59 122 0.1228 1.1482668002436158E-01
2L_9032727_SNP C A 0.4022 74 110 0.3959 3.8587009689249696E-01
2L_9032736_DEL T TA 0.358 63 113 0.1304 1.2139779248671989E-01
2L_9032780_SNP C G 0.4157 74 104 0.1351 1.2279693892113930E-01
2L_9032809_SNP G A 0.4056 73 107 0.08103 7.4536565584288283E-02
2L_9032817_SNP G A 0.4134 74 105 0.08035 7.2677133338210395E-02
2L_9032860_DEL A AA 0.1421 27 163 0.3446 3.4083963191197930E-01
2L_9032874_SNP T G 0.4855 84 89 0.003809 2.2917422906517551E-03
2L_9032885_SNP G T 0.3506 61 113 0.02017 1.5599274477167519E-02
2L_9032914_DEL TT A 0.3314 56 113 0.02524 1.8322109578160377E-02
2L_9032929_SNP G A 0.07692 14 168 0.7133 7.0491551424670451E-01
2L_9032999_SNP T C 0.07853 15 176 0.6236 6.1744170541532206E-01
2L_9033035_DEL T TCATCGGTTTTATGTTTT 0.05208 10 182 0.2761 2.7193087186657505E-01
2L_9033061_DEL ATA A 0.4205 74 102 0.02803 2.1497264559507030E-02
2L_9033068_SNP C G 0.4375 77 99 0.03593 2.9619550804263029E-02
2L_9033070_SNP A T 0.4326 77 101 0.03361 2.7212423977394588E-02
2L_9033081_DEL TC T 0.4278 77 103 0.03874 3.3574714341303165E-02
2L_9033109_SNP G T 0.4246 76 103 0.04116 3.3910522173252175E-02
2L_9033135_SNP C T 0.3757 68 113 0.01794 1.3848779603114536E-02
2L_9033156_DEL T TC 0.1064 20 168 0.26 2.5646733912903219E-01
2L_9033188_SNP A C 0.3656 68 118 0.2119 2.0333213194398359E-01
2L_9033324_SNP A C 0.05914 11 175 0.7295 7.2634281186068594E-01
2L_9033448_SNP A T 0.1224 24 172 0.4926 4.9083873663282929E-01
2L_9033489_DEL A AC 0.1443 28 166 0.373 3.6882861657916066E-01
2L_9033491_SNP A T 0.08629 17 180 0.5338 5.3128217715108716E-01
2L_9033551_SNP G A 0.07772 15 178 0.9756 9.7556230222128149E-01
2L_9033556_INS GG G 0.07895 15 175 0.6344 6.3558738191894715E-01
2L_9033558_SNP T C 0.06349 12 177 0.7249 7.2347787151899290E-01
2L_9033614_SNP T C 0.3646 66 115 0.2414 2.3584329771932744E-01
2L_9033817_SNP T C 0.4663 83 95 0.874 8.6912673572546706E-01
2L_9033891_SNP C G 0.1421 27 163 0.3686 3.5993464085023286E-01
2L_9033916_SNP A G 0.2458 44 135 0.2 1.9211976668366659E-01
2L_9033965_SNP T C 0.453 82 99 0.6674 6.6219051566220388E-01
2L_9034201_SNP C T 0.06633 13 183 0.1014 9.7856572219597981E-02
2L_9034449_SNP T C 0.125 24 168 0.7352 7.2968116329266031E-01
2L_9034624_DEL A AA 0.3977 68 103 0.005412 4.1282011936779311E-03
2L_9034676_SNP A C 0.05882 11 176 0.8506 8.5031999960016535E-01
2L_9034808_SNP A C 0.3944 71 109 0.5436 5.3416294893567384E-01
2L_9034816_SNP T C 0.3175 60 129 0.02931 2.6579906351489831E-02
2L_9034821_SNP A G 0.2458 44 135 0.4143 4.0220039143731035E-01
2L_9034938_SNP G A 0.1378 27 169 0.9113 9.1030510621938265E-01
2L_9034949_SNP G T 0.1378 27 169 0.9113 9.1030510621938265E-01
2L_9035004_SNP C G 0.4402 81 103 0.9259 9.2452732473605115E-01
2L_9035009_SNP T C 0.3189 59 126 0.4275 4.1283973475805802E-01
2L_9035016_SNP T C 0.3333 62 124 0.01697 1.4564251095494458E-02
2L_9035017_SNP A C 0.3388 62 121 0.0177 1.4436233215072661E-02
2L_9035026_SNP C G 0.08673 17 179 0.1023 9.8956437872184444E-02
2L_9035111_SNP T C 0.1 19 171 0.1916 1.8143091068510886E-01
2L_9035112_SNP T C 0.114 22 171 0.3515 3.4216554625000817E-01
2L_9035121_DEL G GTCGGAATTATAAG 0.1489 28 160 0.3589 3.5288040372432516E-01
2L_9035157_SNP A C 0.1099 20 162 0.3849 3.7928763174686053E-01
2L_9035178_SNP C T 0.1179 23 172 0.1847 1.7760455967750644E-01
2L_9035183_SNP G A 0.134 26 168 0.8117 8.0895356451475331E-01
2L_9035184_SNP T G 0.1244 24 169 0.5215 5.1759994566765277E-01
2L_9035191_SNP T G 0.2593 49 140 0.6112 6.0347148396696793E-01
2L_9035204_SNP T C 0.267 51 140 0.4136 4.0276865505662829E-01
2L_9035212_SNP G C 0.1243 23 162 0.4577 4.6160835847579162E-01
2L_9035234_SNP G T 0.07292 14 178 0.2332 2.2929580693888396E-01
2L_9035239_DEL A AT 0.08333 16 176 0.1745 1.7474781664352657E-01
2L_9035256_SNP G A 0.2747 50 132 0.3746 3.6152337657290701E-01
2L_9035266_SNP A G 0.4412 75 95 0.008106 7.9300783283972262E-03
2L_9035277_SNP T G 0.2979 56 132 0.152 1.4300068106321273E-01
2L_9035291_DEL A AGTAA 0.25 43 129 0.5372 5.1522518414496199E-01
2L_9035319_SNP C T 0.489 89 93 0.0447 3.8061401703211171E-02
2L_9035324_SNP T G 0.2747 50 132 0.5507 5.3950202026078686E-01
2L_9035325_SNP G C 0.1562 30 162 0.03316 3.0449937416128850E-02
2L_9035327_SNP G A 0.151 29 163 0.07557 7.3313093104083113E-02
2L_9035330_SNP C T 0.1562 30 162 0.1131 1.1089090367334353E-01
2L_9035332_SNP T C 0.4645 85 98 0.07854 7.3979713249433809E-02
2L_9035333_SNP C A 0.1224 24 172 0.4926 4.9083873663282929E-01
2L_9035355_SNP A T 0.2842 52 131 0.4314 4.1655792253904533E-01
2L_9035378_SNP A G 0.1186 23 171 0.2856 2.7642914103610827E-01
2L_9035401_SNP C A 0.1257 24 167 0.2018 1.9293790070000494E-01
2L_9035415_SNP C A 0.1538 28 154 0.4096 3.9554326227783787E-01
2L_9035436_SNP T C 0.262 49 138 0.8608 8.5687280994481163E-01
2L_9035515_SNP G A 0.1173 23 173 0.4424 4.3591745136802651E-01
2L_9035540_SNP C G 0.1623 31 160 0.7138 7.1122652163875388E-01
2L_9035742_SNP T C 0.05076 10 187 0.06857 6.6484661807286544E-02
2L_9035815_SNP T C 0.2717 50 134 0.09038 7.8879230103297573E-02
2L_9035823_SNP T A 0.4972 88 89 0.09507 8.5609330641977177E-02
2L_9035825_SNP G T 0.05236 10 181 0.3065 3.0456858041682389E-01
2L_9035826_INS G GG 0.4798 83 90 0.1244 1.0994866479700516E-01
2L_9035962_SNP A T 0.3388 62 121 0.3727 3.5901283271632956E-01
2L_9035993_SNP G C 0.4011 73 109 0.00262 1.9910645952077185E-03
2L_9036075_SNP G T 0.05729 11 181 0.13 1.2682090851071082E-01
2L_9036279_SNP T C 0.4809 88 95 0.009916 8.0783696158199837E-03
2L_9036375_SNP A T 0.1123 21 166 0.5604 5.4832195992490362E-01
2L_9036419_SNP G A 0.4066 74 108 0.04237 3.6727759837569096E-02
2L_9036442_SNP A G 0.4246 76 103 0.3793 3.6645723081067838E-01
2L_9036449_SNP T G 0.3966 71 108 0.05773 4.9148686307345521E-02
2L_9036464_SNP A T 0.08854 17 175 0.7019 6.9682367922103650E-01
2L_9036467_SNP A G 0.08333 16 176 0.6641 6.5851634492447220E-01
2L_9036472_INS GTGTACAAATTTTCGTGTTT G 0.06452 12 174 0.1504 1.4337219396313006E-01
2L_9036473_SNP T C 0.4556 82 98 0.02852 2.3132316540136547E-02
2L_9036474_SNP G T 0.4944 88 90 0.1541 1.4794297895249187E-01
2L_9036476_SNP A G 0.07487 14 173 0.3016 2.8598030883975722E-01
2L_9036478_SNP G T 0.07447 14 174 0.2989 2.8456683900405066E-01
2L_9036479_SNP C T 0.1799 34 155 0.05541 5.1000185639099666E-02
2L_9036480_SNP G T 0.07527 14 172 0.2728 2.6396859928169147E-01
2L_9036482_SNP T A 0.07027 13 172 0.1643 1.5631363739790305E-01
2L_9036488_SNP G A 0.5 90 90 0.09035 7.9460041578794827E-02
2L_9036497_SNP C T 0.2235 40 139 0.7426 7.3042461317492413E-01
2L_9036519_SNP A T 0.07568 14 171 0.1323 1.2110286398851422E-01
2L_9036523_SNP A G 0.2447 46 142 0.8239 8.1934470254121683E-01
2L_9036524_SNP G A 0.4 72 108 0.05302 5.5282988427163185E-02
2L_9036538_SNP G A 0.246 46 141 0.8192 8.1400292755781289E-01
2L_9036540_SNP A G 0.1905 36 153 0.08294 7.7409979133594264E-02
2L_9036561_SNP C T 0.3892 72 113 0.06553 5.9294140757750129E-02
2L_9036568_SNP C T 0.3784 70 115 0.0461 4.0523069900985899E-02
2L_9036714_INS GA G 0.0625 12 180 0.1515 1.4488508672898426E-01
2L_9036716_DEL A AG 0.05882 11 176 0.3486 3.4386966531839458E-01
2L_9036923_SNP A G 0.06316 12 178 0.2659 2.5624961860625395E-01
2L_9037029_SNP A G 0.1399 27 166 0.7976 7.9719921293770801E-01
2L_9037135_SNP G C 0.1885 36 155 0.1593 1.4985453091226897E-01
2L_9037160_SNP A G 0.1852 35 154 0.1695 1.5767182703864036E-01
2L_9037175_SNP C T 0.05851 11 177 0.3243 3.1334122542033993E-01
2L_9037222_SNP T A 0.1823 35 157 0.9 8.9793865602699374E-01
2L_9037387_SNP C A 0.1094 21 171 0.2873 2.7662843053077479E-01
2L_9037419_DEL G AGA 0.06417 12 175 0.3424 3.2970762246199492E-01
2L_9037448_SNP C T 0.2053 39 151 0.2496 2.3825821458012142E-01
2L_9037510_SNP A G 0.09392 17 164 0.2557 2.3721981539235437E-01
2L_9037514_SNP A T 0.1282 25 170 0.4477 4.4177244071813659E-01
2L_9037535_SNP C G 0.06667 13 182 0.9305 9.2984816566332273E-01
2L_9037605_SNP C T 0.3118 58 128 0.005851 4.6093851709385477E-03
2L_9037659_SNP C T 0.2865 53 132 0.05937 5.2039112806415204E-02
2L_9037743_SNP A G 0.4309 78 103 0.05962 5.3300950414630781E-02
2L_9037924_SNP T G 0.08081 16 182 0.3392 3.3449073520133976E-01
2L_9037925_SNP T C 0.07614 15 182 0.265 2.5946816698484931E-01
2L_9037927_SNP C G 0.07692 15 180 0.169 1.6410137152752913E-01
2L_9038064_SNP T C 0.05729 11 181 0.2949 2.9351451848626420E-01
2L_9038102_SNP G T 0.1327 26 170 0.5967 5.9698177395741225E-01
2L_9038126_SNP G A 0.05076 10 187 0.1572 1.5820069049761232E-01
2L_9038204_SNP G A 0.4807 87 94 0.2159 1.9961685331397172E-01
2L_9038227_SNP T A 0.05102 10 186 0.1608 1.6125345474373354E-01
2L_9038260_SNP T G 0.4231 77 105 0.07609 6.8427730610720827E-02
2L_9038283_SNP C T 0.3405 63 122 0.02519 4.0243031729396715E-02
2L_9038293_DEL T TTCTCATTGGCTCGAA 0.1141 21 163 0.3026 3.0109172076586499E-01
2L_9038327_SNP C G 0.1047 20 171 0.06417 6.0740809181856356E-02
2L_9038344_SNP A G 0.1117 21 167 0.4441 4.3476295101678419E-01
2L_9038476_SNP A G 0.1217 23 166 0.08212 8.5943067616164770E-02
2L_9038487_SNP C A 0.1299 23 154 0.9351 9.3258512196817245E-01
2L_9038524_INS GG G 0.1217 23 166 0.09588 8.8712010357862026E-02
2L_9038553_SNP T C 0.1436 28 167 0.1047 9.9373988783938882E-02
2L_9038555_SNP A G 0.3297 60 122 0.01459 1.1724060588950362E-02
2L_9038559_SNP A G 0.1361 26 165 0.09057 8.4421694395784619E-02
2L_9038673_SNP T C 0.2316 44 146 0.2004 1.9645667537669498E-01
2L_9038675_SNP A C 0.3039 55 126 0.444 4.2832641898358625E-01
2L_9038698_SNP C T 0.3622 67 118 0.3168 3.0351256867979359E-01
2L_9038976_SNP C T 0.05556 11 187 0.8755 8.7414761556063270E-01
2L_9038983_SNP A T 0.3855 69 110 0.4903 4.8064485825766223E-01
2L_9039014_SNP T C 0.2474 47 143 0.2977 2.8535209163325248E-01
2L_9039104_SNP T C 0.462 79 92 0.5118 4.9376960857203489E-01
2L_9039150_SNP T A 0.1361 26 165 0.1534 1.4325595663708401E-01
2L_9039152_SNP T G 0.1368 26 164 0.1608 1.4972988526543463E-01
2L_9039155_SNP G C 0.1309 25 166 0.1714 1.6098355368213457E-01
2L_9039158_SNP A T 0.1354 26 166 0.152 1.4294101482346089E-01
2L_9039275_SNP T G 0.1562 30 162 0.4973 4.8873754326987628E-01
2L_9039312_SNP A G 0.07143 14 182 0.9149 9.1402130092681322E-01
2L_9039332_SNP T G 0.185 32 141 0.5573 5.4202738878294265E-01
2L_9039345_SNP G A 0.06736 13 180 0.6185 6.1852539258696471E-01
2L_9039373_SNP T G 0.3333 61 122 0.6758 6.8148410264739245E-01
2L_9039376_SNP C T 0.3462 63 119 0.7028 6.9583315987920202E-01
2L_9039426_SNP G C 0.2316 41 136 0.6331 6.3223010965918403E-01
2L_9039442_SNP T C 0.1598 31 163 0.7294 7.2597492452268253E-01
2L_9039488_SNP T A 0.05181 10 183 0.08031 7.8641701764775529E-02
2L_9039619_SNP A C 0.1451 28 165 0.8565 8.5464759411682611E-01
2L_9039718_SNP C T 0.1579 30 160 0.8609 8.5825978143272863E-01
2L_9039725_SNP A G 0.4317 79 104 0.8715 8.6726244572903466E-01
2L_9039768_SNP A G 0.116 21 160 0.3372 3.3034216934508087E-01
2L_9039769_SNP G A 0.08673 17 179 0.6074 6.0654688756140041E-01
2L_9039782_SNP G T 0.1075 20 166 0.2654 2.5646482626884848E-01
2L_9039785_SNP C G 0.1022 19 167 0.1953 1.8574867204805756E-01
2L_9039912_SNP G A 0.2951 54 129 0.5258 5.1779448412646101E-01
2L_9039925_SNP A T 0.1406 27 165 0.7703 7.6662867778378563E-01
2L_9039973_SNP A G 0.4837 89 95 0.016 1.2505121910291801E-02
2L_9040061_SNP A T 0.09744 19 176 0.09861 9.4943882230580035E-02
2L_9040075_SNP A G 0.1658 32 161 0.1906 1.8378331445214935E-01
2L_9040078_SNP C A 0.3722 67 113 0.7469 7.3716044479578158E-01
2L_9040119_SNP T G 0.1333 26 169 0.1385 1.3172800273218044E-01
2L_9040128_SNP C T 0.1289 25 169 0.1261 1.1860876612882720E-01
2L_9040130_SNP T A 0.3731 72 121 0.2755 2.6591602785999213E-01
2L_9040148_SNP T C 0.07732 15 179 0.3041 2.9517383588157453E-01
2L_9040156_SNP T A 0.1289 25 169 0.1284 1.2113060626461736E-01
2L_9040182_SNP C G 0.125 24 168 0.06088 5.6385147258431217E-02
2L_9040186_SNP C A 0.1282 25 170 0.2423 2.3952596317119867E-01
2L_9040188_DEL T ACA 0.1371 27 170 0.1677 1.6201002863232816E-01
2L_9040193_DEL T TATGG 0.1327 26 170 0.1544 1.4784558843564621E-01
2L_9040270_SNP G A 0.2932 56 135 0.3398 3.3143661555608206E-01
2L_9040304_SNP C A 0.06218 12 181 0.9819 9.8168137555934976E-01
2L_9040312_SNP T A 0.3245 61 127 0.3789 3.6635458903023665E-01
2L_9040338_SNP G A 0.3369 63 124 0.5078 4.9670112399742783E-01
2L_9040448_SNP G C 0.2766 52 136 0.2421 2.3043205605561123E-01
2L_9040593_SNP A G 0.05851 11 177 0.8155 8.1353504654119402E-01
2L_9040780_SNP T C 0.06633 13 183 0.2444 2.4097067969041719E-01
2L_9040907_SNP C T 0.1026 20 175 0.3486 3.4473039791081750E-01
2L_9040934_DEL G GAGTAAAA 0.08287 15 166 0.2851 2.7910212824504887E-01
2L_9040945_DEL A ACAATGTAGATATCAAT 0.0929 17 166 0.1484 1.4351176324629422E-01
2L_9041008_SNP A G 0.2554 47 137 0.1128 1.0877990581690844E-01
2L_9041014_SNP G T 0.1474 28 162 0.9118 9.0976535724558560E-01
2L_9041015_SNP A C 0.1458 28 164 0.9412 9.3997566078495454E-01
2L_9041341_SNP C G 0.1946 36 149 0.1837 1.7867813723896808E-01
2L_9041446_SNP T C 0.1684 32 158 0.289 2.7991493694732761E-01
2L_9041515_SNP T C 0.1875 36 156 0.6214 6.1560451011416162E-01
2L_9041541_SNP A C 0.08333 16 176 0.7792 7.7573763773879834E-01
2L_9041544_SNP T C 0.1489 28 160 0.4782 4.6972647251055899E-01
2L_9041637_SNP C T 0.2251 43 148 0.7624 7.5779822716766654E-01
2L_9041703_SNP G T 0.0582 11 178 0.6432 6.3764038237604592E-01
2L_9041705_SNP A G 0.06842 13 177 0.9431 9.4214275020616745E-01
2L_9041720_SNP A T 0.102 20 176 0.1401 1.3471441332336964E-01
2L_9041732_SNP T G 0.2857 54 135 0.08825 7.9424657153184725E-02
2L_9041733_SNP A C 0.2582 47 135 0.1212 1.0715382898231085E-01
2L_9041761_SNP T C 0.1282 25 170 0.1052 9.9336015957376511E-02
2L_9041790_SNP T C 0.2772 51 133 0.0728 6.3071337726589252E-02
2L_9041793_SNP G A 0.2781 52 135 0.05942 5.1569806289464330E-02
2L_9041918_SNP G T 0.2781 52 135 0.06676 7.4578547350170887E-02
2L_9042027_SNP T C 0.2139 40 147 0.6646 6.6632925830882206E-01
2L_9042033_SNP T G 0.173 32 153 0.9974 9.9732945424388553E-01
2L_9042092_SNP T C 0.1146 22 170 0.2819 2.7073221195476771E-01
2L_9042093_SNP C T 0.1053 20 170 0.4123 4.1743803891724884E-01
2L_9042253_SNP T C 0.2474 47 143 0.1627 1.5339208437784169E-01
2L_9042285_SNP T G 0.08808 17 176 0.9305 9.2982744399810258E-01
2L_9042295_SNP T C 0.1436 28 167 0.6484 6.4506225541892981E-01
2L_9042303_DEL A AGTCAA 0.06486 12 173 0.8997 9.0274585531995322E-01
2L_9042322_SNP C T 0.09184 18 178 0.7992 7.9771905182193314E-01
2L_9042366_SNP A G 0.114 22 171 0.08063 7.4544687937959556E-02
2L_9042440_SNP T C 0.3261 60 124 0.2027 1.9107346176836815E-01
2L_9042522_DEL A AA 0.2022 37 146 0.7189 7.1049188312001532E-01
2L_9042526_SNP T C 0.1832 35 156 0.7228 7.1648071433380744E-01
2L_9042587_SNP T C 0.3107 55 122 0.1696 1.5856883156909629E-01
2L_9042589_SNP T A 0.1099 21 170 0.7351 7.3233790840897395E-01
2L_9042591_SNP T A 0.1667 32 160 0.6369 6.3081926189949744E-01
2L_9042599_SNP T A 0.2128 40 148 0.8536 8.5228902783824889E-01
2L_9042627_DEL T TG 0.1917 37 156 0.5896 5.8957007309014864E-01
2L_9042653_SNP A C 0.4565 84 100 0.4132 4.0095121034118042E-01
2L_9042661_SNP G A 0.4677 87 99 0.2744 2.6134379231944715E-01
2L_9042663_DEL A ATACTTT 0.2781 52 135 0.1364 1.2899291820184722E-01
2L_9042678_SNP T C 0.1907 37 157 0.5455 5.4568573266255394E-01
2L_9042679_SNP T A 0.2408 46 145 0.1123 1.0749265504105265E-01
2L_9042690_SNP A G 0.2356 45 146 0.4297 4.2367842378697906E-01
2L_9042693_SNP C T 0.2872 54 134 0.5526 5.4414254944774243E-01
2L_9042758_SNP A C 0.1915 36 152 0.4136 4.1042415885246197E-01
2L_9042773_SNP G A 0.3892 72 113 0.6019 5.8885503442543063E-01
2L_9042807_SNP A T 0.1719 33 159 0.1551 1.4608344413251362E-01
2L_9042905_SNP A G 0.07071 14 184 0.5653 5.6130315840066169E-01
2L_9043011_SNP G T 0.1282 25 170 0.2809 2.7236653988263848E-01
2L_9043145_SNP C T 0.09375 18 174 0.7389 7.3421571601758173E-01
2L_9043147_SNP A C 0.07692 15 180 0.4841 4.7719201232659514E-01
2L_9043154_SNP G A 0.07772 15 178 0.4292 4.1993000161244576E-01
2L_9043214_SNP C G 0.1244 24 169 0.2764 2.7133873985739343E-01
2L_9043571_SNP G T 0.2043 38 148 0.8056 8.0122946700675612E-01
2L_9043649_SNP G C 0.1809 34 154 0.7265 7.2212482182825699E-01
2L_9043790_SNP T G 0.3273 54 111 0.9992 9.9917733048051693E-01
2L_9043904_SNP A G 0.2022 37 146 0.5506 5.4077454074669040E-01
2L_9043968_SNP A G 0.1385 27 168 0.1979 1.8998909306741507E-01
2L_9043971_SNP C G 0.2 38 152 0.3625 3.5598741444156845E-01
2L_9043991_SNP C T 0.2011 38 151 0.3632 3.5539205508434990E-01
2L_9044013_SNP A C 0.288 53 131 0.9162 9.1417417364960207E-01
2L_9044023_SNP A G 0.2151 40 146 0.687 6.8063049666082298E-01
2L_9044066_SNP A G 0.1978 36 146 0.9005 8.9785955774939519E-01
2L_9044123_SNP T A 0.1497 28 159 0.7727 7.7129482751097278E-01
2L_9044210_SNP T C 0.1534 29 160 0.5046 4.9840385424075184E-01
2L_9044216_SNP C T 0.1282 25 170 0.5073 4.9965589375319674E-01
2L_9044234_SNP T A 0.4176 76 106 0.3103 2.9374012939622862E-01
2L_9044344_SNP G A 0.1902 35 149 0.3208 3.1010232116170489E-01
2L_9044365_SNP G C 0.1481 28 161 0.4486 4.3900797975496153E-01
2L_9044740_SNP T C 0.3956 72 110 0.03038 2.5072485985433553E-02
2L_9044787_DEL T TT 0.1649 32 162 0.2989 2.9153777456332075E-01
2L_9044798_SNP G T 0.4402 81 103 0.006712 5.1462274552645324E-03
2L_9044809_DEL A AA 0.1436 28 167 0.8786 8.7696150092893110E-01
2L_9044823_SNP G A 0.4462 83 103 0.01413 1.1021074249786824E-02
2L_9044824_SNP C A 0.4432 82 103 0.02205 1.9325014787896527E-02
2L_9044841_SNP A T 0.4341 79 103 0.01728 1.4472084741432112E-02
2L_9044861_SNP C T 0.2757 51 134 0.04799 4.4291857180200934E-02
2L_9044863_SNP C A 0.4481 82 101 0.03462 2.9936086431357468E-02
2L_9044870_SNP T C 0.2158 41 149 0.5073 5.0302940847474531E-01
2L_9044871_SNP A C 0.4348 80 104 0.02829 2.6664823709605705E-02
2L_9044885_SNP T G 0.2193 41 146 0.5589 5.5426481823415275E-01
2L_9045032_SNP C T 0.1152 22 169 0.686 6.8004984422142145E-01
2L_9045112_SNP A G 0.1915 36 152 0.02699 2.2912714413318075E-02
2L_9045251_SNP G A 0.1474 28 162 0.1745 1.6425288456337972E-01
2L_9045278_SNP C T 0.4286 75 100 0.4235 4.1372282325002363E-01
2L_9045318_SNP A G 0.1633 32 164 0.2809 2.7351917601034281E-01
2L_9045322_SNP A T 0.4677 87 99 0.998 9.9798568375851138E-01
2L_9045326_SNP G A 0.1295 25 168 0.04697 4.2935373264725844E-02
2L_9045327_DEL CTCC C 0.2994 53 124 0.3716 3.6200476519319191E-01
2L_9045336_SNP T G 0.2757 51 134 0.4833 4.7934951536365122E-01
2L_9045338_INS G GG 0.2818 51 130 0.4364 4.2898420363771317E-01
2L_9045346_SNP G C 0.2781 52 135 0.5485 5.4242809183744756E-01
2L_9045366_SNP C T 0.1526 29 161 0.4881 4.8055309821580738E-01
2L_9045382_SNP C G 0.05181 10 183 0.2729 2.6675830796402722E-01
2L_9045387_SNP C A 0.1799 34 155 0.04258 3.8123750359848607E-02
2L_9045446_SNP G C 0.1693 32 157 0.09966 1.0107983770700213E-01
2L_9045472_SNP G A 0.1414 27 164 0.6241 6.1661053161907375E-01
2L_9045478_SNP A G 0.2283 42 142 0.775 7.6941312771067349E-01
2L_9045486_SNP G A 0.4011 73 109 0.1357 1.3056821277362651E-01
2L_9045488_SNP T C 0.1598 31 163 0.3216 3.1263868056927135E-01
2L_9045489_SNP T G 0.1421 27 163 0.704 6.9783273220904063E-01
2L_9045511_SNP T C 0.1421 27 163 0.5913 5.8358614195295277E-01
2L_9045566_SNP T C 0.4066 74 108 0.01682 1.4763443460927415E-02
2L_9045586_SNP A T 0.3656 68 118 0.06077 5.6695783591950842E-02
2L_9045705_SNP A G 0.25 47 141 0.02854 2.8042761668669137E-02
2L_9045732_SNP G C 0.1333 24 156 0.265 2.4683504310737647E-01
2L_9045864_SNP T G 0.1582 31 165 0.6549 6.5120668883894428E-01
2L_9045884_SNP G A 0.1443 28 166 0.3279 3.1995343458264947E-01
2L_9046017_SNP G A 0.4888 87 91 0.3239 3.0186443670898755E-01
2L_9046101_SNP T A 0.1587 30 159 0.7898 7.8482395995378529E-01
2L_9046130_SNP T G 0.1606 31 162 0.9602 9.5951771480577408E-01
2L_9046458_SNP T C 0.4641 84 97 0.1433 1.3405104165720350E-01
2L_9046491_SNP G C 0.2793 50 129 0.0376 3.4769984129310851E-02
2L_9046541_SNP T G 0.05729 11 181 0.07004 6.6913600224429728E-02
2L_9046627_SNP A C 0.1198 23 169 0.9963 9.9632598104080228E-01
2L_9046650_SNP G A 0.133 25 163 0.6509 6.4897554649859535E-01
2L_9046718_DEL A AAAAAGTAGA 0.1667 31 155 0.7806 7.7373951625200854E-01
2L_9046742_SNP C T 0.1658 31 156 0.642 6.3304256672485215E-01
2L_9046748_SNP T C 0.1658 31 156 0.7006 6.9256009390133078E-01
2L_9046750_SNP T C 0.1684 32 158 0.7675 7.6248689606856368E-01
2L_9046752_SNP T A 0.1842 35 155 0.2348 2.2956702620063196E-01
2L_9046765_SNP C A 0.1559 29 157 0.5076 4.9587953276430508E-01
2L_9046771_SNP T C 0.1429 27 162 0.5909 5.8138469969651152E-01
2L_9046788_SNP A C 0.1604 30 157 0.9313 9.3058582364522335E-01
2L_9046791_SNP G A 0.139 26 161 0.7024 6.9717522941479193E-01
2L_9046792_SNP T C 0.1458 28 164 0.5463 5.3908085383649407E-01
2L_9046794_SNP C T 0.1667 31 155 0.9732 9.7286726146942437E-01
2L_9046803_SNP A T 0.1576 29 155 0.7539 7.4981381896795563E-01
2L_9046818_DEL GG G 0.1552 27 147 0.5564 5.3395305470136800E-01
2L_9046826_SNP A C 0.1489 28 160 0.5367 5.2517933003857964E-01
2L_9046833_SNP G A 0.1489 28 160 0.5518 5.4460248832112590E-01
2L_9046834_SNP T C 0.172 32 154 0.1718 1.6258992059001076E-01
2L_9046860_SNP T A 0.4578 76 90 0.1002 8.9062813775584559E-02
2L_9046865_SNP A G 0.4518 75 91 0.08301 7.3427368925158706E-02
2L_9046879_SNP A T 0.4464 75 93 0.08266 7.3217984970342653E-02
2L_9046897_SNP C A 0.1481 28 161 0.7242 7.1886071038057309E-01
2L_9046899_SNP A T 0.1713 31 150 0.1549 1.4326194979152385E-01
2L_9046928_SNP C T 0.1399 27 166 0.9673 9.6698341730922344E-01
2L_9046961_SNP A C 0.3956 72 110 0.1887 1.7486994847253179E-01
2L_9046985_SNP A T 0.2983 54 127 0.8718 8.6816822344584987E-01
2L_9047001_SNP C G 0.09184 18 178 0.9702 9.6982853999167906E-01
2L_9047043_SNP G A 0.4339 82 107 0.4275 4.1620721973699393E-01
2L_9047049_SNP C T 0.4362 82 106 0.4349 4.2247557140496761E-01
2L_9047052_SNP T G 0.1244 24 169 0.3664 3.6590394968334217E-01
2L_9047076_SNP G C 0.05051 10 188 0.8046 8.0250180917960345E-01
2L_9047102_SNP G C 0.1333 26 169 0.5157 5.1216274989494948E-01
2L_9047233_SNP T A 0.1099 21 170 0.1493 1.4457444524048757E-01
2L_9047333_SNP A G 0.2381 45 144 0.1685 1.6057110129649210E-01
2L_9047392_SNP C T 0.1244 24 169 0.3562 3.4761059043606379E-01
2L_9047402_SNP G A 0.178 34 157 0.106 1.0170508343434348E-01
2L_9047425_SNP T C 0.2094 40 151 0.2393 2.2685410309778031E-01
2L_9047475_DEL A AA 0.2599 46 131 0.689 6.7905226202114466E-01
2L_9047512_SNP A C 0.1793 33 151 0.4065 3.9414018974229781E-01
2L_9047527_DEL A AA 0.2486 46 139 0.05979 5.4067420216983832E-02
2L_9047531_SNP A G 0.1503 29 164 0.2563 2.4769312897876439E-01
2L_9047532_SNP A G 0.159 31 164 0.2797 2.7304803722405169E-01
2L_9047550_INS CGCAATG T 0.0829 16 177 0.8885 8.8660663296306674E-01
2L_9047552_SNP T C 0.1111 21 168 0.1949 1.8985815993144817E-01
2L_9047596_SNP G C 0.1862 35 153 0.4421 4.3531851851501868E-01
2L_9047674_SNP A G 0.486 87 92 0.8893 8.8426527700094193E-01
2L_9047730_SNP T C 0.08763 17 177 0.9715 9.7088913524495557E-01
2L_9047737_SNP A G 0.1399 27 166 0.3017 2.9323132397706386E-01
2L_9047801_SNP G T 0.4971 86 87 0.675 6.6398629499060746E-01
2L_9047909_INS T TTCCACTTTAAACTCGGCGCTTCCGTGTT 0.1135 21 164 0.2556 2.4238869622972969E-01
2L_9048011_SNP C G 0.1546 30 164 0.8856 8.8457322766815583E-01
2L_9048174_SNP T C 0.06452 12 174 0.8389 8.3501717117225516E-01
2L_9048176_SNP G C 0.05946 11 174 0.6045 6.0110898442789495E-01
2L_9048224_SNP G C 0.06878 13 176 0.6522 6.4475084866488075E-01
2L_9048258_SNP G C 0.1406 27 165 0.5104 5.1136483010235956E-01
2L_9048259_SNP G A 0.1719 33 159 0.8393 8.3774483700611246E-01
2L_9048424_SNP A G 0.1606 31 162 0.5147 5.0648056348170845E-01
2L_9048610_SNP G A 0.1649 32 162 0.1586 1.5176491541001280E-01
2L_9048618_SNP C T 0.1429 28 168 0.2972 2.9045409981376458E-01
2L_9048656_SNP C T 0.151 29 163 0.9603 9.5976035748944977E-01
2L_9048671_SNP T C 0.2139 40 147 0.8343 8.3024731010840869E-01
2L_9048702_SNP C T 0.4332 81 106 0.6869 6.8169524953255500E-01
2L_9048767_SNP T C 0.4378 81 104 0.8232 8.1924108951401109E-01
2L_9048821_SNP A C 0.1323 25 164 0.4146 4.1236364347818277E-01
2L_9048888_SNP C G 0.1897 33 141 0.3147 3.0641030524595481E-01
2L_9048974_SNP T C 0.2811 52 133 0.7048 7.0169245078495746E-01
2L_9048995_SNP G C 0.1701 33 161 0.7509 7.4835394521505583E-01
2L_9049121_SNP A T 0.178 34 157 0.3598 3.4829495609603245E-01
2L_9049138_SNP A G 0.2582 47 135 0.3838 3.6932921518948492E-01
2L_9049362_SNP C T 0.3425 62 119 0.4971 4.8535246452750969E-01
2L_9049365_SNP T C 0.1837 36 160 0.5751 5.6903541434462190E-01
2L_9049396_SNP G T 0.1862 35 153 0.3072 2.9277538591685703E-01
2L_9049481_SNP C G 0.06771 13 179 0.0125 1.0830566930288152E-02
2L_9049483_SNP A G 0.06771 13 179 0.0125 1.0830566930288152E-02
2L_9049501_SNP T A 0.06701 13 181 0.01219 1.0938872738643727E-02
2L_9049539_SNP A G 0.06736 13 180 0.5036 4.9861350365281509E-01
2L_9049540_SNP A C 0.06218 12 181 0.4506 4.4541900660397660E-01
2L_9049551_SNP C T 0.489 89 93 0.9961 9.9598893802618549E-01
2L_9049558_DEL A AA 0.4475 81 100 0.6363 6.2593780739654226E-01
2L_9049566_SNP A G 0.4222 76 104 0.6392 6.2770093802813998E-01
2L_9049571_INS AA A 0.427 76 102 0.5543 5.4063972058144727E-01
2L_9049593_SNP C G 0.4326 77 101 0.858 8.5302255932901361E-01
2L_9049654_SNP T C 0.1925 36 151 0.2859 2.7291556218297019E-01
2L_9049657_SNP A C 0.1892 35 150 0.3042 2.9081414284492624E-01
2L_9049743_SNP T C 0.2857 54 135 0.1388 1.3486056590867923E-01
2L_9049784_SNP C T 0.2299 43 144 0.6973 6.8851007727495350E-01
2L_9049793_DEL C CA 0.2299 43 144 0.6344 6.2448590953379546E-01
2L_9049801_SNP A C 0.2398 41 130 0.7016 6.9339256165182050E-01
2L_9049871_SNP G A 0.1518 29 162 0.7588 7.5588727492799679E-01
2L_9050025_SNP A G 0.3602 67 119 0.3396 3.3077820013214776E-01
2L_9050078_SNP A C 0.1406 27 165 0.2151 2.7008703712402904E-01
2L_9050089_SNP C T 0.3598 68 121 0.508 5.0277071211299862E-01
2L_9050354_SNP T C 0.1518 29 162 0.5424 5.3763189913533049E-01
2L_9050375_SNP A G 0.127 24 165 0.7379 7.3223928704076802E-01
2L_9050420_SNP T C 0.25 47 141 0.3541 3.5108265048245690E-01
2L_9050519_SNP C A 0.07216 14 180 0.4734 4.7426490492361584E-01
2L_9050549_INS TC T 0.06186 12 182 0.9983 9.9829281650777779E-01
2L_9050550_INS AA A 0.1765 33 154 0.1247 1.1768455759029173E-01
2L_9050607_SNP T G 0.1789 34 156 0.1327 1.2927026736728675E-01
2L_9050616_SNP A G 0.1436 28 167 0.4303 4.2525202984166532E-01
2L_9050619_SNP C T 0.1554 30 163 0.4008 3.9620029402630652E-01
2L_9050635_SNP C T 0.1755 33 155 0.1623 1.5088720147000845E-01
2L_9050653_SNP T A 0.1746 33 156 0.1157 1.0600341000942481E-01
2L_9050667_SNP A T 0.1649 31 157 0.1526 1.4117764291602775E-01
2L_9050690_SNP T C 0.07216 14 180 0.5453 5.3973690928488316E-01
2L_9050716_SNP C T 0.06218 12 181 0.9909 9.9090124459564388E-01
2L_9050756_SNP A G 0.05155 10 184 0.8947 8.9317439730410597E-01
2L_9050776_SNP A T 0.1937 37 154 0.3178 3.0647870694990365E-01
2L_9050795_SNP T C 0.1771 34 158 0.2134 2.0404180217401546E-01
2L_9050906_SNP T G 0.1579 30 160 0.04911 4.4170826187294267E-02
2L_9051093_SNP T G 0.1832 35 156 0.989 9.8892426317846271E-01
2L_9051104_SNP A G 0.3132 57 125 0.3654 3.5377010339965498E-01
2L_9051138_SNP C T 0.07179 14 181 0.1636 1.6354886490445242E-01
2L_9051144_SNP A G 0.3626 66 116 0.3195 3.1101775573758006E-01
2L_9051155_SNP A C 0.3102 58 129 0.6401 6.3613805531645273E-01
2L_9051178_SNP T G 0.1979 37 150 0.9467 9.4596504642803403E-01
2L_9051182_SNP T G 0.288 53 131 0.5932 5.9608969460212524E-01
2L_9051197_SNP C T 0.2021 38 150 0.6991 6.9754363696473765E-01
2L_9051259_SNP T G 0.1832 35 156 0.2836 2.7901738939787180E-01
2L_9051262_SNP A T 0.09231 18 177 0.2018 2.0362705474402065E-01
2L_9051298_SNP G T 0.06771 13 179 0.09155 8.4622635541259150E-02
2L_9051445_SNP A T 0.09836 18 165 0.08066 6.9140325806220163E-02
2L_9051492_SNP A C 0.1684 32 158 0.285 2.7472178058167607E-01
2L_9051505_SNP C G 0.1421 27 163 0.0259 2.1869956775398082E-02
2L_9051526_SNP A C 0.07653 15 181 0.3512 3.4503736839160837E-01
2L_9051641_SNP A G 0.107 20 167 0.1252 1.1536504926858748E-01
2L_9051684_SNP C T 0.3708 66 112 0.3205 3.0287084700272671E-01
2L_9051694_SNP G C 0.1809 34 154 0.2546 2.4572070749049746E-01
2L_9051714_DEL C CG 0.06736 13 180 0.4737 4.6625470872243602E-01
2L_9051782_SNP A C 0.2235 40 139 0.4904 4.8122057323574940E-01
2L_9051929_SNP G T 0.1829 32 143 0.9151 9.1196959586224324E-01
2L_9051995_SNP A T 0.3486 61 114 0.1258 1.1249344013923579E-01
2L_9052001_SNP C A 0.3488 60 112 0.2086 1.9384048663111519E-01
2L_9052025_SNP A C 0.2443 43 133 0.6597 6.5498558877270674E-01
2L_9052119_SNP G T 0.06111 11 169 0.4362 4.2030821160894538E-01
2L_9052122_SNP T C 0.4224 68 93 0.6354 6.1239799550155727E-01
2L_9052180_SNP A T 0.3571 60 108 0.2983 2.8041908070002286E-01
2L_9052204_SNP T C 0.4207 69 95 0.5409 5.1737848761545391E-01
2L_9052209_SNP C T 0.4277 71 95 0.5804 5.6229099335996313E-01
2L_9052218_SNP G A 0.4152 71 100 0.8638 8.5943231857763958E-01
2L_9052221_SNP T G 0.4226 71 97 0.8088 7.9978018275963647E-01
2L_9052222_SNP A G 0.36 63 112 0.4725 4.5745007839840224E-01
2L_9052235_SNP G A 0.06215 11 166 0.2649 2.4976471295857638E-01
2L_9052247_SNP C G 0.4848 80 85 0.8529 8.4574564669054098E-01
2L_9052290_SNP T C 0.2457 43 132 0.9749 9.7364651119131174E-01
2L_9052404_SNP A T 0.3536 64 117 0.2584 2.4508145961983363E-01
2L_9052566_SNP A C 0.1257 24 167 0.3499 3.4267683559912321E-01
2L_9052668_SNP G A 0.4637 83 96 0.3334 3.1613658665665045E-01
2L_9052734_SNP A T 0.2065 38 146 0.1774 1.6832203580727068E-01
2L_9052768_SNP T C 0.2181 41 147 0.1311 1.2643119195148478E-01
2L_9052774_SNP T G 0.0625 12 180 0.4129 4.0332331696499335E-01
2L_9052824_SNP T C 0.06091 12 185 0.7887 7.8610505350120219E-01
2L_9052825_SNP A G 0.4894 92 96 0.2905 2.7893549264192630E-01
2L_9052850_SNP T G 0.224 43 149 0.8012 7.9779208258089807E-01
2L_9052959_SNP C T 0.1129 21 165 0.5378 5.2566772881922863E-01
2L_9052977_SNP A C 0.3441 64 122 0.3523 3.3784988674200667E-01
2L_9053106_SNP G A 0.2552 49 143 0.06415 6.1192008428900761E-02
2L_9053115_SNP A G 0.1099 21 170 0.6071 6.0051066889880389E-01
2L_9053232_SNP A T 0.09043 17 171 0.8729 8.6987708765587846E-01
2L_9053262_SNP A T 0.178 34 157 0.3126 3.0698575128909456E-01
2L_9053326_SNP G T 0.1658 32 161 0.5038 4.9649601598774074E-01
2L_9053344_SNP A C 0.08163 16 180 0.319 3.1331414123958923E-01
2L_9053446_DEL A AC 0.07407 14 175 0.6572 6.5051250376767999E-01
2L_9053450_SNP A T 0.07368 14 176 0.593 5.8625955743575986E-01
2L_9053641_SNP G T 0.2762 50 131 0.4866 4.7229220370895020E-01
2L_9053644_SNP G A 0.3043 56 128 0.7357 7.2962782802013149E-01
2L_9053665_SNP A G 0.1011 18 160 0.9162 9.1335646056032849E-01
2L_9053667_SNP T G 0.1383 26 162 0.2165 2.0304357327769951E-01
2L_9053684_SNP T C 0.2935 54 130 0.8594 8.5558920899219970E-01
2L_9053716_DEL T TATTATAT 0.2434 46 143 0.5783 5.7358055966558275E-01
2L_9053795_SNP C A 0.09424 18 173 0.5063 5.0089741855071912E-01
2L_9053796_SNP A T 0.2667 48 132 0.4023 3.8445342184338904E-01
2L_9053859_SNP A G 0.0875 14 146 0.7902 8.0593136420731404E-01
2L_9053860_DEL A GTT 0.3665 59 102 0.5266 5.7667687204474971E-01
2L_9053875_INS CGTTC C 0.07101 12 157 0.5068 4.8209727934363356E-01
2L_9053884_SNP A T 0.1503 29 164 0.328 3.1858054754868226E-01
2L_9053887_SNP C T 0.1481 28 161 0.5883 5.8466864373361715E-01
2L_9053912_SNP T C 0.2421 46 144 0.6917 6.8790812976777704E-01
2L_9053922_SNP T A 0.07527 14 172 0.6904 6.7993216371503151E-01
2L_9053926_SNP T G 0.08602 16 170 0.6222 6.0981398497696016E-01
2L_9053991_SNP C G 0.2487 48 145 0.7682 7.6569249197395228E-01
2L_9054017_SNP C T 0.05405 10 175 0.7065 7.0151410204941511E-01
2L_9054100_SNP A C 0.4915 87 90 0.5307 5.1858683335860600E-01
2L_9054103_SNP A T 0.06383 12 176 0.846 8.4197979012702695E-01
2L_9054134_SNP C A 0.2919 54 131 0.3189 3.0713412324523071E-01
2L_9054150_SNP T C 0.1702 32 156 0.5397 5.3066153326283205E-01
2L_9054155_SNP G A 0.2567 48 139 0.2097 1.9977341199904330E-01
2L_9054159_SNP T G 0.4671 78 89 0.5976 5.8405901127805349E-01
2L_9054161_SNP A C 0.3556 64 116 0.8019 7.9589632414227585E-01
2L_9054176_SNP C G 0.3587 66 118 0.9485 9.4717474700249804E-01
2L_9054182_SNP A T 0.1613 30 156 0.5047 4.9159064929625162E-01
2L_9054183_SNP A G 0.1475 27 156 0.8418 8.4360122576816199E-01
2L_9054210_DEL T TT 0.1099 21 170 0.5576 5.4647869476339639E-01
2L_9054223_SNP G T 0.2568 47 136 0.3171 3.0218353795700170E-01
2L_9054237_INS TT T 0.1307 23 153 0.385 3.7374165162187956E-01
2L_9054238_SNP C A 0.4494 80 98 0.7611 7.5852227639156955E-01
2L_9054249_SNP C T 0.05641 11 184 0.4898 4.8210044865069657E-01
2L_9054294_SNP A T 0.05699 11 182 0.6539 6.5252550838964574E-01
2L_9054304_SNP C T 0.1693 32 157 0.7556 7.5334096812713458E-01
2L_9054398_SNP C T 0.134 26 168 0.2257 2.1782256972666647E-01
2L_9054473_SNP T A 0.1 19 171 0.5858 5.7771380017728924E-01
2L_9054529_SNP A C 0.1282 25 170 0.3361 3.2752304531215282E-01
2L_9054579_SNP C A 0.1289 25 169 0.5446 5.4121226137411249E-01
2L_9054659_SNP A C 0.442 80 101 0.6687 6.6049075737499940E-01
2L_9054682_SNP A G 0.2895 55 135 0.7285 7.2391043691593393E-01
2L_9054683_SNP G A 0.4728 87 97 0.8226 8.1839728380466248E-01
2L_9054717_SNP G C 0.3037 58 133 0.2483 2.4045748468886952E-01
2L_9054733_SNP T C 0.3481 63 118 0.3288 3.0808395799173216E-01
2L_9054907_SNP A G 0.2328 44 145 0.8576 8.5368161032405310E-01
2L_9054963_SNP T G 0.09375 18 174 0.2465 2.4366169289406991E-01
2L_9055169_DEL C AG 0.1405 26 159 0.8527 8.5132691519711967E-01
2L_9055247_SNP C T 0.2275 43 146 0.8935 8.9065239247264649E-01
2L_9055317_SNP A G 0.1289 25 169 0.3393 3.3192934980606092E-01
2L_9055321_SNP T A 0.2526 48 142 0.8656 8.6256348536418204E-01
2L_9055324_SNP A G 0.1282 25 170 0.5345 5.3186702051882440E-01
2L_9055369_SNP T G 0.2063 39 150 0.3916 3.8034148991228023E-01
2L_9055420_SNP G T 0.1042 20 172 0.6959 6.9151299121865228E-01
2L_9055427_SNP G A 0.1359 25 159 0.9075 9.0410359772999493E-01
2L_9055435_SNP T C 0.2935 54 130 0.606 5.9666950620635339E-01
2L_9055439_SNP A G 0.3081 57 128 0.8751 8.7513585826123552E-01
2L_9055447_SNP A G 0.1237 24 170 0.2806 2.7112018753953371E-01
2L_9055498_SNP T G 0.06122 12 184 0.9524 9.5196296379193301E-01
2L_9055507_SNP C T 0.1676 31 154 0.9288 9.2922132165685012E-01
2L_9055573_SNP A G 0.1368 26 164 0.4145 4.0759666363522629E-01
2L_9055595_SNP T C 0.1905 36 153 0.8127 8.0799374314333550E-01
2L_9055625_SNP C T 0.1347 26 167 0.4563 4.4949501839939376E-01
2L_9055714_INS TT T 0.08152 15 169 0.8986 8.9706355633580548E-01
2L_9055730_SNP C G 0.2688 50 136 0.7889 7.8384487973183337E-01
2L_9055734_SNP A G 0.2527 46 136 0.8849 8.8183893985208583E-01
2L_9055744_SNP T G 0.2703 50 135 0.9566 9.5590467790906752E-01
2L_9055813_SNP A G 0.1466 28 163 0.5108 5.0549440301250947E-01
2L_9055837_SNP G T 0.1237 24 170 0.5949 5.9217699672458235E-01
2L_9055838_SNP G A 0.1192 23 170 0.3254 3.1526781875585974E-01
2L_9055896_SNP A G 0.1244 24 169 0.4537 4.5186924946402618E-01
2L_9055904_SNP A T 0.1327 26 170 0.3363 3.3100454542680591E-01
2L_9055905_SNP T G 0.1333 26 169 0.3274 3.1878067594284953E-01
2L_9055972_SNP A G 0.1414 27 164 0.2705 2.5768127327848334E-01
2L_9055973_SNP A G 0.1289 25 169 0.3663 3.5745760081806566E-01
2L_9055994_SNP C G 0.05584 11 186 0.8232 8.2159999787574312E-01
2L_9056005_SNP T C 0.2083 40 152 0.9486 9.5391342675950319E-01
2L_9056038_SNP T C 0.2094 40 151 0.5819 5.7313907127424379E-01
2L_9056126_SNP T A 0.05128 10 185 0.678 6.7436373127859517E-01
2L_9056173_SNP C T 0.1192 23 170 0.3708 3.6487856856618217E-01
2L_9056203_INS TTT T 0.06111 11 169 0.7885 7.8584651552734597E-01
2L_9056212_SNP C T 0.1099 21 170 0.6044 5.9941893751964814E-01
2L_9056300_SNP A G 0.1257 24 167 0.6817 6.7496912688675437E-01
2L_9056360_SNP C T 0.1989 35 141 0.2006 1.8187949277505244E-01
2L_9056381_SNP A T 0.06122 12 184 0.6014 5.9791785051759827E-01
2L_9056384_SNP A G 0.06122 12 184 0.6014 5.9791785051759827E-01
2L_9056386_SNP A T 0.06122 12 184 0.6014 5.9791785051759827E-01
2L_9056387_SNP A T 0.06154 12 183 0.5938 5.8969302780316357E-01
2L_9056390_SNP T G 0.06218 12 181 0.6133 6.0900687752822513E-01
2L_9056459_SNP G T 0.06701 13 181 0.5725 5.6696029514917856E-01
2L_9056548_INS AA A 0.2197 38 135 0.06257 6.4674113924761911E-02
2L_9056559_SNP T C 0.1302 25 167 0.3378 3.3088319169015379E-01
2L_9056614_SNP G A 0.05789 11 179 0.189 1.9127881302927430E-01
2L_9056711_SNP T C 0.05584 11 186 0.687 6.8317467541615562E-01
2L_9056731_INS C CTAC 0.1297 24 161 0.2239 2.1210086324985866E-01
2L_9056907_SNP A G 0.05641 11 184 0.3409 3.3557091956256169E-01
2L_9057360_SNP A G 0.4451 81 101 0.69 6.7849778230582980E-01
2L_9057530_SNP T A 0.1146 22 170 0.05146 4.9898382895631442E-02
2L_9057532_SNP T G 0.3316 62 125 0.2909 2.7870939281209584E-01
2L_9057538_SNP A T 0.2919 54 131 0.6755 6.6628343539082036E-01
2L_9057539_SNP T G 0.06091 12 185 0.5571 5.5314876587401496E-01
2L_9057560_SNP G T 0.05584 11 186 0.7489 7.4581053677817066E-01
2L_9057581_SNP A T 0.178 34 157 0.4996 4.9267171150396827E-01
2L_9057617_SNP T C 0.1164 22 167 0.3542 3.4736099008579946E-01
2L_9057630_SNP A T 0.2263 43 147 0.4253 4.1817302933619893E-01
2L_9057752_SNP A G 0.06218 12 181 0.8035 8.0134156658355571E-01
2L_9057783_SNP C A 0.1399 27 166 0.957 9.5617100059295024E-01
2L_9057790_SNP A G 0.133 25 163 0.4146 4.0355592820673358E-01
2L_9057846_SNP A G 0.2552 49 143 0.3328 3.2772477857262527E-01
2L_9057861_SNP T G 0.2526 48 142 0.3674 3.6034320287541843E-01
2L_9057913_SNP G T 0.2487 48 145 0.6136 6.0894245104605305E-01
2L_9057917_SNP G T 0.06633 13 183 0.1903 1.8469088956729762E-01
2L_9057931_SNP T G 0.1667 31 155 0.382 3.7239674128534417E-01
2L_9057939_SNP T A 0.0567 11 183 0.1414 1.3534218339637460E-01
2L_9057946_SNP C T 0.4286 78 104 0.3925 3.7809553589764933E-01
2L_9057954_SNP A T 0.2461 47 144 0.5459 5.4137189701369914E-01
2L_9057955_DEL TC T 0.3646 66 115 0.931 9.3113259935998061E-01
2L_9057960_SNP A T 0.2473 46 140 0.5084 5.0613216263464433E-01
2L_9057996_INS TAAA T 0.2513 48 143 0.8071 8.0441786309329133E-01
2L_9057998_INS TTTCTG T 0.2513 48 143 0.8071 8.0441786309329133E-01
2L_9057999_INS GGTCTCTACATAAAGTTTCTGG G 0.117 22 166 0.1092 1.0674095948730389E-01
2L_9058000_SNP G C 0.3184 57 122 0.2609 2.5115988587520965E-01
2L_9058008_INS AT A 0.388 71 112 0.6819 6.7705453610621336E-01
2L_9058020_SNP G T 0.2486 46 139 0.7343 7.2958470274313891E-01
2L_9058026_SNP T G 0.05155 10 184 0.5454 5.4005430873191629E-01
2L_9058029_SNP C A 0.2337 43 141 0.5913 5.8081401052153503E-01
2L_9058032_SNP G T 0.3785 67 110 0.8021 7.9634182299097311E-01
2L_9058037_SNP T C 0.2447 46 142 0.7381 7.3295038964806736E-01
2L_9058047_SNP G A 0.25 47 141 0.8216 8.1876361361081396E-01
2L_9058050_SNP A T 0.09444 17 163 0.9623 9.6143052349024094E-01
2L_9058061_SNP T C 0.3073 55 124 0.5324 5.2451762781317979E-01
2L_9058070_SNP T C 0.1833 33 147 0.2625 2.5068900043449616E-01
2L_9058084_SNP G C 0.09896 19 173 0.9228 9.2128296891815298E-01
2L_9058091_INS AA A 0.3757 65 108 0.378 3.6595236314908186E-01
2L_9058099_SNP A T 0.1064 20 168 0.5798 5.6997549914316659E-01
2L_9058108_SNP G A 0.2366 44 142 0.5783 5.7062663933126911E-01
2L_9058119_SNP C T 0.129 24 162 0.52 5.0929283219715982E-01
2L_9058126_SNP G A 0.1486 26 149 0.05362 4.3504697894053368E-02
2L_9058129_SNP C T 0.06736 13 180 0.1125 1.0719683227707577E-01
2L_9058140_SNP G A 0.3889 70 110 0.4727 4.6156691162612928E-01
2L_9058340_SNP T C 0.05759 11 180 0.603 5.9474463890718909E-01
2L_9058362_SNP T C 0.3279 60 123 0.7812 7.8272035283518659E-01
2L_9058428_SNP A G 0.1885 36 155 0.218 2.0959550767641755E-01
2L_9058445_SNP T A 0.09278 18 176 0.1197 1.1252363857976766E-01
2L_9058572_SNP A G 0.2332 45 148 0.4751 4.6528910591250283E-01
2L_9058633_SNP A C 0.1923 35 147 0.3536 3.4057417881649965E-01
2L_9058692_SNP T C 0.06566 13 185 0.5287 5.2465551677070155E-01
2L_9058770_SNP A G 0.1895 36 154 0.4576 4.5196001954791032E-01
2L_9058771_SNP A T 0.1828 34 152 0.3376 3.2552939023971150E-01
2L_9058773_SNP T G 0.1958 37 152 0.2935 2.8276949480228208E-01
2L_9058777_SNP C A 0.2031 39 153 0.3331 3.2578060018526045E-01
2L_9058778_SNP C A 0.1979 38 154 0.3613 3.5399614932038737E-01
2L_9058780_SNP T C 0.1937 37 154 0.2989 2.8989591306608076E-01
2L_9058795_SNP G A 0.1264 23 159 0.1642 1.5698462577576455E-01
2L_9058796_SNP A G 0.1937 37 154 0.4713 4.6644086537859109E-01
2L_9058806_DEL G GG 0.1 18 162 0.6326 6.2675370417502263E-01
2L_9058852_SNP A G 0.06599 13 184 0.1576 1.5222521220813967E-01
2L_9058871_SNP G A 0.06566 13 185 0.7597 7.5720718364138950E-01
2L_9058882_SNP T A 0.1282 25 170 0.1117 1.0662324311257132E-01
2L_9058893_SNP C T 0.06091 12 185 0.5924 5.8805502793026054E-01
2L_9058894_SNP G A 0.1366 25 158 0.3535 3.3845888797833135E-01
2L_9058903_SNP T C 0.1497 28 159 0.3184 3.0632399095429175E-01
2L_9058909_DEL T AAACTACTACTGAACACCGAGTTTTATTTTAAG 0.1452 27 159 0.3124 2.9896474359926650E-01
2L_9058957_SNP A T 0.4324 80 105 0.5409 5.2818052170923346E-01
2L_9058963_SNP A T 0.07772 15 178 0.3594 3.5165652216320187E-01
2L_9058974_SNP T C 0.1366 25 158 0.3655 3.4911963678883795E-01
2L_9058992_SNP G A 0.1885 36 155 0.7733 7.6963801523710984E-01
2L_9059025_SNP G A 0.06154 12 183 0.6829 6.7955621589931692E-01
2L_9059029_SNP C T 0.1263 24 166 0.5418 5.3327678230840136E-01
2L_9059042_SNP T C 0.06633 13 183 0.7636 7.6077738706125775E-01
2L_9059046_SNP G T 0.1915 36 152 0.8474 8.4411263316463181E-01
2L_9059047_SNP T C 0.3439 65 124 0.0787 7.4784323527233049E-02
2L_9059060_SNP G C 0.1484 27 155 0.6336 6.2509533326140843E-01
2L_9059061_SNP T A 0.1862 35 153 0.8598 8.5624938695007557E-01
2L_9059122_SNP A C 0.1925 36 151 0.9074 9.0607211913256691E-01
2L_9059244_DEL A AG 0.0603 12 187 0.8051 8.0349227749988428E-01
2L_9059258_SNP A C 0.1832 35 156 0.8144 8.1095871081915649E-01
2L_9059262_SNP T A 0.3676 68 117 0.661 6.5489666819273151E-01
2L_9059293_SNP G A 0.2162 40 145 0.991 9.9088811114695663E-01
2L_9059379_SNP T A 0.2593 49 140 0.4577 4.4830518309617839E-01
2L_9059391_SNP C T 0.1406 27 165 0.2581 2.5602213293354148E-01
2L_9059422_SNP T C 0.4837 89 95 0.9904 9.9027923718909960E-01
2L_9059445_SNP G T 0.3122 59 130 0.2526 2.4210800478313765E-01
2L_9059448_SNP T G 0.3102 58 129 0.197 1.8637111227387049E-01
2L_9059458_SNP C T 0.3141 60 131 0.2768 2.6839132607452354E-01
2L_9059475_SNP T C 0.05076 10 187 0.7687 7.6571208609464847E-01
2L_9059602_SNP A G 0.05128 10 185 0.7213 7.1643141146749967E-01
2L_9059606_SNP G A 0.1852 35 154 0.5946 5.9013630682960327E-01
2L_9059753_SNP C T 0.07576 15 183 0.5007 4.9688406266430096E-01
2L_9059792_SNP C G 0.2051 40 155 0.3287 3.2252021038897261E-01
2L_9059828_SNP T C 0.1649 31 157 0.9114 9.0911777497427304E-01
2L_9059858_INS AA A 0.4824 82 88 0.7848 7.7959866683463419E-01
2L_9059859_INS GG G 0.139 26 161 0.9162 9.1642334171593520E-01
2L_9059869_SNP A T 0.489 89 93 0.6222 6.1922287344403948E-01
2L_9059874_SNP A G 0.3708 66 112 0.4257 4.2009641369408612E-01
2L_9060114_SNP A G 0.4044 74 109 0.202 1.9199473899999120E-01
2L_9060194_INS TT T 0.4845 78 83 0.5502 5.4449309937023815E-01
2L_9060197_SNP C T 0.4201 71 98 0.4721 4.6274217379446902E-01
2L_9060285_SNP G C 0.05236 10 181 0.8073 8.0360077944387376E-01
2L_9060359_SNP T G 0.05612 11 185 0.3141 3.0787337246426061E-01
2L_9060518_SNP T G 0.05128 10 185 0.4767 4.7482042071073061E-01
2L_9060557_SNP C G 0.08205 16 179 0.04499 4.2797936075438171E-02
2L_9060570_SNP G C 0.2011 38 151 0.8453 8.4249678461119826E-01
2L_9060582_SNP A G 0.4225 79 108 0.5241 5.1416081552379422E-01
2L_9060599_SNP G A 0.102 20 176 0.1893 1.8307779409193981E-01
2L_9060619_SNP T C 0.06061 12 186 0.8077 8.0570648139521850E-01
2L_9060620_SNP A G 0.1452 27 159 0.1705 1.5992018040978473E-01
2L_9060639_SNP C T 0.06061 12 186 0.8077 8.0570648139521850E-01
2L_9060671_SNP A C 0.343 59 113 0.8192 8.1092057010630891E-01
2L_9060679_SNP G C 0.05641 11 184 0.8198 8.1832691450032979E-01
2L_9060837_SNP A G 0.07653 15 181 0.7515 7.4773642610327906E-01
2L_9060945_SNP G T 0.2131 39 144 0.2729 2.6219610070792776E-01
2L_9060973_SNP A T 0.1838 34 151 0.8545 8.5122714226161111E-01
2L_9060989_SNP G T 0.06701 13 181 0.1125 1.0809633246886829E-01
2L_9060996_SNP T C 0.1892 35 150 0.6687 6.5882692475397497E-01
2L_9061008_SNP A C 0.09231 18 177 0.07232 7.0479926458549613E-02
2L_9061011_INS TA C 0.09744 19 176 0.1194 1.1634574819917287E-01
2L_9061017_SNP C T 0.1979 37 150 0.667 6.5866714705971718E-01
2L_9061025_SNP C T 0.1622 30 155 0.2468 2.3677831036426500E-01
2L_9061037_SNP A G 0.07576 15 183 0.2168 2.1229581307256074E-01
2L_9061047_SNP C A 0.2811 52 133 0.5794 5.6846138982911920E-01
2L_9061055_SNP A C 0.07653 15 181 0.2012 1.9698950695086992E-01
2L_9061070_DEL T TAGCA 0.09596 19 179 0.1313 1.2702635763815384E-01
2L_9061080_SNP A G 0.07576 15 183 0.2168 2.1229581307256074E-01
2L_9061120_SNP T C 0.2151 40 146 0.8725 8.6855194341473818E-01
2L_9061172_SNP A C 0.06283 12 179 0.9349 9.3336665646872763E-01
2L_9061186_SNP G T 0.05102 10 186 0.1045 9.9697329204143315E-02
2L_9061279_SNP A T 0.08889 16 164 0.7276 7.2142906727058109E-01
2L_9061286_SNP C T 0.05102 10 186 0.2381 2.3484016846262101E-01
2L_9061292_SNP T G 0.08081 16 182 0.4778 4.7309180218169800E-01
2L_9061298_SNP A G 0.05128 10 185 0.2423 2.3815533338042660E-01
2L_9061388_SNP C T 0.125 23 161 0.9971 9.9703273761780764E-01
2L_9061392_SNP G A 0.234 44 144 0.5345 5.2486839016505327E-01
2L_9061408_SNP T A 0.3892 72 113 0.7598 7.5531837781210565E-01
2L_9061478_SNP A G 0.2268 44 150 0.463 4.5717625334187884E-01
2L_9061483_SNP G A 0.06667 12 168 0.3729 3.6087335297090362E-01
2L_9061496_SNP C T 0.4064 76 111 0.3823 3.6993040804209576E-01
2L_9061502_SNP C T 0.4973 92 93 0.6759 6.6646276498949319E-01
2L_9061558_SNP T C 0.08673 17 179 0.9578 9.5741723788268995E-01
2L_9061632_INS T TT 0.2421 46 144 0.9018 9.0059360324389770E-01
2L_9061655_SNP G T 0.07143 14 182 0.6787 6.7381260461134485E-01
2L_9061701_SNP T A 0.05128 10 185 0.7832 7.8021141503714087E-01
2L_9061710_SNP A G 0.07179 14 181 0.9934 9.9330192485259317E-01
2L_9061740_DEL C CCGT 0.05102 10 186 0.8771 8.7570449577478171E-01
2L_9061880_SNP T A 0.2737 52 138 0.2351 2.2517400420369704E-01
2L_9061933_SNP A T 0.06566 13 185 0.7284 7.2602975897408251E-01
2L_9061953_SNP G C 0.06566 13 185 0.7284 7.2602975897408251E-01
2L_9061967_SNP T C 0.2579 49 141 0.3087 2.9899206414866508E-01
2L_9061993_SNP C T 0.08673 17 179 0.58 5.7479977528866322E-01
2L_9062090_SNP T A 0.0804 16 183 0.5991 5.9594827161783281E-01
2L_9062091_SNP C A 0.4536 83 100 0.1984 1.8097984862761252E-01
2L_9062118_SNP A T 0.07179 14 181 0.4721 4.6733691695921675E-01
2L_9062137_SNP T C 0.4432 82 103 0.285 2.6783007808991355E-01
2L_9062140_SNP T C 0.4595 85 100 0.1503 1.3814932502077060E-01
2L_9062232_INS G GTTCTGCGAGG 0.3155 59 128 0.4574 4.4749057843883266E-01
2L_9062240_SNP A T 0.3189 59 126 0.4692 4.5888513381928286E-01
2L_9062250_SNP T G 0.3118 58 128 0.4568 4.4560582711794761E-01
2L_9062257_INS T TGATTT 0.3189 59 126 0.4387 4.2643002762052007E-01
2L_9062263_SNP A C 0.3204 58 123 0.4662 4.5140153244359538E-01
2L_9062311_SNP G T 0.4611 77 90 0.3866 3.5976179338457681E-01
2L_9062369_SNP C T 0.4317 79 104 0.4512 4.3942428914461695E-01
2L_9062386_SNP G T 0.3226 60 126 0.7317 7.2757568682930518E-01
2L_9062392_SNP C T 0.3441 64 122 0.7466 7.4044642501694180E-01
2L_9062516_SNP A G 0.1667 32 160 0.5252 5.1652653630917134E-01
2L_9062546_SNP G A 0.3316 62 125 0.9638 9.6293171192574223E-01
2L_9062647_SNP A T 0.2275 43 146 0.5199 5.0856488337612560E-01
2L_9062703_SNP C T 0.1123 21 166 0.2757 2.6648037651248491E-01
2L_9063030_SNP A G 0.08247 16 178 0.09444 9.0438228717835911E-02
2L_9063036_SNP A G 0.0829 16 177 0.1956 1.8979534480701732E-01
2L_9063113_SNP T A 0.1917 37 156 0.5129 5.0798068305039124E-01
2L_9063119_SNP T C 0.4301 80 106 0.8772 8.7416437965971183E-01
2L_9063120_SNP A T 0.07576 15 183 0.4487 4.4448232404030796E-01
2L_9063133_SNP T G 0.08081 16 182 0.6031 5.9902817621141946E-01
2L_9063193_SNP T A 0.3421 65 125 0.8473 8.4420429009477527E-01
2L_9063217_SNP C G 0.2234 42 146 0.4262 4.1430301005343928E-01
2L_9063299_SNP T G 0.2316 44 146 0.5078 4.9681356480464289E-01
2L_9063387_SNP A G 0.4916 88 91 0.9124 9.0959095756650377E-01
2L_9063419_INS T TG 0.4824 82 88 0.4512 4.3693545969136260E-01
2L_9063441_SNP A T 0.1164 22 167 0.6886 6.8941003667128875E-01
2L_9063443_SNP G T 0.1094 21 171 0.6414 6.3882503131745250E-01
2L_9063468_SNP T C 0.08586 17 181 0.7352 7.3236106688439584E-01
2L_9063493_SNP A C 0.1105 21 169 0.8151 8.0997701469877736E-01
2L_9063495_DEL A ATTTGTATCTG 0.1146 22 170 0.8106 8.0634891585484580E-01
2L_9063511_SNP G A 0.5 90 90 0.7912 7.8239387659892923E-01
2L_9063512_SNP G A 0.1596 30 158 0.7817 7.7690133819598595E-01
2L_9063535_SNP A T 0.1842 35 155 0.3858 3.7503825842548311E-01
2L_9063536_SNP A T 0.05556 11 187 0.8445 8.4298359857011440E-01
2L_9063561_SNP T G 0.1176 22 165 0.6761 6.7152374155046157E-01
2L_9063567_SNP A T 0.262 49 138 0.8433 8.3908705045624599E-01
2L_9063576_SNP A T 0.09596 19 179 0.7547 7.5220451454045323E-01
2L_9063590_SNP C T 0.2211 42 148 0.807 8.0305907225691153E-01
2L_9063635_SNP T C 0.3424 63 121 0.681 6.7565274788750740E-01
2L_9063644_SNP T A 0.2128 40 148 0.4087 3.9486353010681963E-01
2L_9063688_SNP T C 0.06533 13 186 0.3708 3.6679261349363834E-01
2L_9063701_SNP G A 0.2316 44 146 0.5682 5.6205901320604457E-01
2L_9063749_SNP T G 0.05025 10 189 0.4409 4.4097741263769130E-01
2L_9063772_SNP T C 0.09845 19 174 0.1247 1.1937438422206459E-01
2L_9063902_SNP T C 0.07653 15 181 0.4221 4.1513811401670497E-01
2L_9063993_SNP G C 0.07143 14 182 0.425 4.1760561959852449E-01
2L_9064097_SNP G A 0.06667 13 182 0.5918 5.8580374739774266E-01
2L_9064343_SNP A T 0.2713 51 137 0.2839 2.7688482336874431E-01
2L_9064795_SNP C T 0.2474 48 146 0.8376 8.3563502906265197E-01
2L_9064951_SNP A G 0.07 14 186 0.7352 7.3357856244756858E-01
2L_9064966_SNP A G 0.2356 45 146 0.4509 4.4050170450351012E-01
2L_9065131_SNP A T 0.3702 67 114 0.3639 3.4738630262221282E-01
2L_9065198_SNP C T 0.2 38 152 0.1906 1.7834460962241983E-01
2L_9065222_SNP T A 0.2086 39 148 0.3445 3.3447830181131177E-01
2L_9065224_SNP G A 0.2147 41 150 0.3677 3.5681693947864124E-01
2L_9065235_SNP A T 0.08163 16 180 0.6012 5.9693899953641361E-01
2L_9065285_SNP A C 0.1675 32 159 0.654 6.4803290527511781E-01
2L_9065307_SNP C A 0.07732 15 179 0.463 4.5691765120558359E-01
2L_9065312_SNP C A 0.3388 62 121 0.3361 3.2251370991273876E-01
2L_9065332_SNP G A 0.2353 44 143 0.8922 8.9001286062345830E-01
2L_9065334_SNP C G 0.256 43 125 0.9052 9.0167955825264334E-01
2L_9065358_SNP T C 0.4624 86 100 0.9944 9.9423537875348367E-01
2L_9065395_SNP G C 0.3846 70 112 0.9855 9.8520327504922733E-01
2L_9065418_SNP A G 0.2979 56 132 0.8616 8.5969342611102184E-01
2L_9065465_SNP T A 0.3978 74 112 0.1706 1.5634343302737230E-01
2L_9065485_SNP A G 0.2316 44 146 0.3771 3.7239493420582448E-01
2L_9065581_SNP C A 0.3333 62 124 0.1237 1.1669638125912318E-01
2L_9065604_SNP A T 0.07107 14 183 0.8672 8.6552487754312357E-01
2L_9065823_SNP A G 0.07614 15 182 0.5529 5.4743307228748872E-01
2L_9065914_SNP T C 0.06667 13 182 0.3346 3.2742174410634695E-01
2L_9065934_SNP C T 0.3704 70 119 0.7566 7.5200782140315159E-01
2L_9065941_SNP T C 0.4624 86 100 0.799 7.9361175540454221E-01
2L_9065998_DEL C AT 0.09184 18 178 0.8234 8.2103851585032073E-01
2L_9066032_SNP A G 0.491 82 85 0.9427 9.4075283408410015E-01
2L_9066099_SNP T C 0.3631 65 114 0.2495 2.3054833904789551E-01
2L_9066519_SNP G C 0.1377 23 144 0.2259 2.1468027447009108E-01
2L_9066616_SNP C A 0.2021 38 150 0.08995 8.1513599148349630E-02
2L_9066693_SNP A G 0.05612 11 185 0.8797 8.7781507128908287E-01
2L_9066710_SNP T C 0.1615 31 161 0.5227 5.1372983619368118E-01
2L_9066716_SNP A G 0.06599 13 184 0.8731 8.7216947950673640E-01
2L_9066717_SNP C A 0.07107 14 183 0.7942 7.9143404336992973E-01
2L_9066727_DEL T TT 0.2116 40 149 0.2395 2.2786987946728443E-01
2L_9066747_SNP A G 0.4481 82 101 0.2989 2.9352780028052650E-01
2L_9066753_SNP T C 0.4511 83 101 0.3243 3.1881239450607080E-01
2L_9066785_SNP T A 0.101 20 178 0.9551 9.5501830770847762E-01
2L_9066898_SNP G T 0.06667 13 182 0.1474 1.4676881229455596E-01
2L_9066923_SNP G A 0.3944 71 109 0.9573 9.5677665544117951E-01
2L_9066927_SNP G T 0.456 83 99 0.8377 8.3124825991493878E-01
2L_9066981_SNP G A 0.3169 58 125 0.8123 8.0444731196847008E-01
2L_9067080_SNP T C 0.1077 21 174 0.3576 3.4879812358215068E-01
2L_9067182_SNP T C 0.3369 63 124 0.7994 7.9513003675514338E-01
2L_9067416_SNP G A 0.4892 91 95 0.9889 9.8849335479118972E-01
2L_9067438_SNP G A 0.2461 47 144 0.7349 7.2979484125815008E-01
2L_9067454_SNP A G 0.1842 35 155 0.7175 7.1174122277489082E-01
2L_9067494_SNP T C 0.467 85 97 0.5807 5.6390554874268939E-01
2L_9067516_SNP T C 0.05464 10 173 0.4837 4.7451337067959010E-01
2L_9067551_SNP A T 0.1302 25 167 0.297 2.8812461001597478E-01
2L_9067578_SNP T C 0.2888 54 133 0.958 9.5697219778325371E-01
2L_9067600_SNP C G 0.2304 44 147 0.632 6.2681984143238911E-01
2L_9067604_SNP C T 0.3167 57 123 0.4908 4.7903388759789556E-01
2L_9067627_SNP T C 0.151 29 163 0.2466 2.3799296860651831E-01
2L_9067659_SNP A T 0.1538 30 165 0.9064 9.0584139341148606E-01
2L_9067662_SNP A T 0.2865 53 132 0.4263 4.1422639727935684E-01
2L_9067688_SNP A G 0.09424 18 173 0.8125 8.1050910939118714E-01
2L_9067693_SNP T C 0.1667 31 155 0.6099 6.0339692645500054E-01
2L_9067713_SNP G A 0.09783 18 166 0.8321 8.2845540894010006E-01
2L_9067735_SNP G A 0.2331 38 125 0.9504 9.4763597596050619E-01
2L_9067740_INS TGT T 0.1463 24 140 0.9667 9.6446759253521375E-01
2L_9067753_SNP T A 0.3554 59 107 0.8617 8.5252642521225563E-01
2L_9067773_SNP T C 0.3457 56 106 0.9113 9.0461772149431774E-01
2L_9067784_SNP A T 0.2356 41 133 0.5419 5.2279544944031309E-01
2L_9067798_SNP C G 0.3642 63 110 0.9514 9.4897754262795497E-01
2L_9067805_SNP T C 0.1123 21 166 0.923 9.2181895836575700E-01
2L_9067872_SNP A T 0.2727 48 128 0.6517 6.3915135320914751E-01
2L_9067873_SNP C A 0.1368 26 164 0.961 9.6041366693941588E-01
2L_9067877_SNP T A 0.2965 51 121 0.581 5.6740867138111828E-01
2L_9067878_SNP A T 0.1398 26 160 0.83 8.2612236960231256E-01
2L_9067898_SNP T A 0.1406 27 165 0.7629 7.6005672095196908E-01
2L_9067911_SNP G A 0.05128 10 185 0.3475 3.4277752213234902E-01
2L_9067919_SNP G A 0.1596 30 158 0.5766 5.6890618233542356E-01
2L_9067937_SNP T A 0.09794 19 175 0.8371 8.3556363365686281E-01
2L_9067947_SNP A C 0.1005 19 170 0.08621 8.2802231789740818E-02
2L_9067957_SNP A T 0.09744 19 176 0.9975 9.9747478921545485E-01
2L_9068060_SNP A G 0.1711 32 155 0.416 4.2534220226027297E-01
2L_9068089_SNP T C 0.1071 21 175 0.412 4.0940663171242331E-01
2L_9068139_DEL G GACTCGCTTATG 0.4413 79 100 0.174 1.5607612739684096E-01
2L_9068167_SNP A G 0.4759 89 98 0.4868 4.7728742252220535E-01
2L_9068169_SNP T G 0.1189 22 163 0.2518 2.3625746546729776E-01
2L_9068170_SNP A C 0.1551 29 158 0.4456 4.3273281134964448E-01
2L_9068204_SNP C A 0.1071 21 175 0.1426 1.3644119503391161E-01
2L_9068205_SNP T A 0.2553 48 140 0.78 7.7817787241323044E-01
2L_9068230_DEL A AGATTTACCATCAGAAACAAGAACA 0.1033 19 165 0.1308 1.2399556810545787E-01
2L_9068343_SNP T C 0.07027 13 172 0.6429 6.3670047694207632E-01
2L_9068418_SNP T G 0.4023 70 104 0.1728 1.5545938413185489E-01
2L_9068482_SNP A G 0.1703 31 151 0.1415 1.3377969942538936E-01
2L_9068502_SNP T C 0.4746 84 93 0.1634 1.4879692461177074E-01
2L_9068514_SNP G A 0.0804 16 183 0.5218 5.2486331990601331E-01
2L_9068532_INS GGCGTCTGTTTTG G 0.2056 37 143 0.6292 6.1686460168839030E-01
2L_9068678_SNP T C 0.1832 35 156 0.2076 2.0115187851715555E-01
2L_9068716_SNP C T 0.227 42 143 0.01513 1.1780494836872308E-02
2L_9068766_SNP A G 0.05641 11 184 0.8954 8.9405167294104237E-01
2L_9068794_SNP A G 0.09836 18 165 0.4444 4.2965473748092009E-01
2L_9068811_SNP C T 0.2632 50 140 0.9277 9.2630243051618888E-01
2L_9068842_SNP G A 0.2742 51 135 0.04497 3.8958325744729516E-02
2L_9068951_SNP T C 0.4607 82 96 0.2842 2.6724955761844904E-01
2L_9068963_SNP G T 0.4581 82 97 0.2077 1.8868519062480549E-01
2L_9068972_SNP T C 0.4278 77 103 0.3002 2.8177522887285389E-01
2L_9068997_SNP T C 0.1852 35 154 0.2279 2.1941574982401979E-01
2L_9068998_SNP G A 0.4389 79 101 0.5595 5.4657893561733906E-01
2L_9069013_SNP T C 0.1915 36 152 0.1716 1.6267229747109491E-01
2L_9069022_SNP A T 0.4413 79 100 0.5078 4.9687824278852066E-01
2L_9069050_SNP C T 0.1868 34 148 0.0536 4.7642048213265495E-02
2L_9069054_INS AATT A 0.1705 30 146 0.1031 9.4079248450129938E-02
2L_9069068_SNP C A 0.212 39 145 0.01215 1.0434727336704256E-02
2L_9069070_SNP A T 0.1719 33 159 0.2735 2.7091667684004661E-01
2L_9069073_SNP G A 0.2162 40 145 0.004896 3.7138459689126987E-03
2L_9069111_SNP G C 0.2135 41 151 0.5758 5.6793287738188469E-01
2L_9069121_SNP C T 0.1361 26 165 0.4809 4.7443587548592214E-01
2L_9069194_SNP T C 0.2434 46 143 0.9546 9.5364461584394777E-01
2L_9069254_SNP C A 0.2088 38 144 0.02291 2.0961189167099496E-02
2L_9069375_SNP T C 0.4262 78 105 0.476 5.2105248265589377E-01
2L_9069412_SNP T A 0.4032 75 111 0.4045 3.9712034129684459E-01
2L_9069473_SNP G C 0.1755 33 155 0.6107 6.0603718529125450E-01
2L_9069492_SNP T A 0.4943 87 89 0.2023 1.8976568690083251E-01
2L_9069503_SNP C T 0.1421 27 163 0.2082 2.0117421577537364E-01
2L_9069537_SNP T C 0.3048 57 130 0.9537 9.5211835351478169E-01
2L_9069539_SNP T A 0.235 43 140 0.7107 7.0775443661071014E-01
2L_9069541_SNP G A 0.2995 56 131 0.9308 9.2867532156451194E-01
2L_9069543_SNP T G 0.2308 42 140 0.6156 6.0413778968153742E-01
2L_9069547_SNP A T 0.3027 56 129 0.8273 8.2106944047343156E-01
2L_9069550_SNP A T 0.3111 56 124 0.8884 8.8386217946511103E-01
2L_9069552_SNP T A 0.3102 58 129 0.9747 9.7394692873152555E-01
2L_9069554_SNP C T 0.1934 35 146 0.1729 1.5731459188884445E-01
2L_9069561_SNP T A 0.3039 55 126 0.9173 9.1433073263849152E-01
2L_9069582_DEL T CCG 0.1967 36 147 0.04323 3.5485013341718517E-02
2L_9069589_SNP G A 0.2944 53 127 0.9262 9.2338687053466095E-01
2L_9069599_SNP G A 0.2303 41 137 0.8506 8.4574473909556813E-01
2L_9069602_SNP C G 0.1551 29 158 0.2057 1.9768052862698005E-01
2L_9069607_SNP T G 0.2389 43 137 0.8421 8.3995373232430337E-01
2L_9069613_SNP A C 0.1854 33 145 0.01805 1.3604745062477754E-02
2L_9069618_SNP C T 0.1858 34 149 0.2678 2.5147066210075275E-01
2L_9069622_SNP G T 0.4335 75 98 0.107 9.0020582323398157E-02
2L_9069630_SNP G A 0.2833 51 129 0.7061 6.9435822620208265E-01
2L_9069650_DEL A TTTTAC 0.1421 27 163 0.1539 1.4440959115928609E-01
2L_9069656_SNP A T 0.3889 70 110 0.2143 1.9504634698258516E-01
2L_9069658_MNP TGT CAA 0.1406 27 165 0.159 1.5122640335907023E-01
2L_9069662_SNP G T 0.1323 25 164 0.2105 2.0100245028563435E-01
2L_9069664_SNP A C 0.1337 25 162 0.2105 2.0009144942896484E-01
2L_9069667_SNP C T 0.1414 27 164 0.1466 1.3979912358029711E-01
2L_9069669_MNP GTAA AGTT 0.1414 27 164 0.1612 1.5395238063397410E-01
2L_9069674_SNP T C 0.1436 27 161 0.1652 1.5582588329038161E-01
2L_9069675_SNP A C 0.1429 27 162 0.1663 1.5669936860923039E-01
2L_9069679_DEL A GTTGT 0.1223 23 165 0.1697 1.6152504321411099E-01
2L_9069684_SNP G A 0.1937 37 154 0.4389 4.2893137891238775E-01
2L_9069685_SNP C T 0.1075 20 166 0.189 1.7903181172618299E-01
2L_9069687_SNP T C 0.1081 20 165 0.2301 2.1995567073469335E-01
2L_9069689_SNP T G 0.1129 21 165 0.1568 1.4779642072117305E-01
2L_9069693_INS TC T 0.107 20 167 0.1816 1.7106272616261819E-01
2L_9069696_MNP CCA AAT 0.107 20 167 0.1816 1.7106272616261819E-01
2L_9069717_SNP T A 0.4939 81 83 0.1234 1.0586047327881853E-01
2L_9069718_SNP T A 0.5 82 82 0.1667 1.4478203007093593E-01
2L_9069720_SNP C T 0.4882 83 87 0.2105 1.8674785764586610E-01
2L_9069738_SNP C A 0.4438 79 99 0.1268 1.1472667560626459E-01
2L_9069741_SNP T A 0.4293 79 105 0.1366 1.2748156589144977E-01
2L_9069743_SNP T G 0.4385 82 105 0.2501 2.3669162366637864E-01
2L_9069753_SNP T G 0.199 38 153 0.4047 3.9610280009082133E-01
2L_9069755_SNP A T 0.1164 22 167 0.9229 9.2134342427822047E-01
2L_9069757_DEL A ACAATGAGC 0.4309 81 107 0.2097 1.9618932785414878E-01
2L_9069778_SNP T C 0.2128 40 148 0.01345 1.0904354699475254E-02
2L_9069783_SNP T A 0.254 48 141 0.7584 7.5552412452606876E-01
2L_9069786_DEL A AAGAC 0.1813 33 149 0.005807 4.1007547883474141E-03
2L_9069798_SNP C G 0.1838 34 151 0.1945 1.8063577886298243E-01
2L_9069810_SNP C G 0.2926 55 133 0.8108 8.0909128878088887E-01
2L_9069813_SNP G T 0.3105 59 131 0.6867 6.8160949699009288E-01
2L_9069817_SNP A G 0.1399 27 166 0.1902 1.8235250868176667E-01
2L_9069822_SNP A G 0.1915 36 152 0.1094 9.8800270731542628E-02
2L_9069832_SNP G A 0.4624 86 100 0.146 1.3829144257365289E-01
2L_9069836_SNP A C 0.3073 59 133 0.739 7.3440237128121333E-01
2L_9069874_SNP T C 0.4624 86 100 0.1056 9.7663350378923264E-02
2L_9069917_SNP A G 0.1915 36 152 0.1119 1.0174231955117563E-01
2L_9069944_SNP C T 0.1905 36 153 0.08775 7.9201579661258098E-02
2L_9070016_SNP C T 0.1399 27 166 0.6389 6.3810090030233069E-01
2L_9070080_SNP A T 0.1179 23 172 0.4889 4.8291125595188522E-01
2L_9070183_SNP A G 0.3743 70 117 0.1152 1.0444815992975787E-01
2L_9070242_SNP G A 0.1071 21 175 0.2115 2.0435647112651512E-01
2L_9070379_SNP T A 0.1719 33 159 0.4004 3.9041157889978872E-01
2L_9070481_SNP G A 0.1481 28 161 0.4276 4.2081833794888446E-01
2L_9070482_SNP A T 0.1534 29 160 0.3758 3.6847306441695349E-01
2L_9070494_DEL G GA 0.2616 45 127 0.1107 9.5880166387631860E-02
2L_9070526_SNP C T 0.1576 29 155 0.7269 7.1914780179572368E-01
2L_9070531_SNP A C 0.1467 27 157 0.004912 3.5023554870728208E-03
2L_9070536_SNP T G 0.2222 40 140 0.2618 2.4790747294923066E-01
2L_9070558_SNP A C 0.2793 50 129 0.676 6.6665177437727141E-01
2L_9070580_DEL T TTATAAT 0.2701 47 127 0.8584 8.5320443295843051E-01
2L_9070596_SNP C T 0.1333 24 156 0.001388 9.0718445682441522E-04
2L_9070609_SNP A C 0.1582 28 149 0.001315 8.1314559946304922E-04
2L_9070618_SNP T A 0.2242 37 128 0.1958 1.7115797791194287E-01
2L_9070629_SNP A C 0.1579 27 144 0.9179 9.1518692511472155E-01
2L_9070721_SNP A T 0.3043 49 112 0.05078 3.8856339433591215E-02
2L_9070723_SNP T C 0.3025 49 113 0.0477 3.6732717310233698E-02
2L_9070748_SNP C A 0.3114 52 115 0.05244 4.5506869070816337E-02
2L_9070758_SNP A G 0.3054 51 116 0.03602 3.0686113099889920E-02
2L_9070768_SNP A T 0.2486 43 130 0.2411 2.3221763369472781E-01
2L_9070800_SNP T A 0.3091 51 114 0.0736 6.4446347164033843E-02
2L_9070804_SNP C G 0.1839 32 142 0.4882 4.7573741004366010E-01
2L_9070819_SNP A T 0.3276 57 117 0.4106 4.0101999002732203E-01
2L_9070908_SNP T C 0.3333 63 126 0.4161 4.0822996980968929E-01
2L_9070926_SNP T G 0.3351 62 123 0.3939 3.8220358656916842E-01
2L_9070927_SNP C T 0.1746 33 156 0.2321 2.1972355876453709E-01
2L_9070986_SNP A G 0.1526 29 161 0.3726 3.6535289599370258E-01
2L_9071007_SNP T C 0.413 76 108 0.7606 7.5492096658636920E-01
2L_9071111_INS ACACATGTTTTCA A 0.2811 52 133 0.1279 1.1987305263619574E-01
2L_9071117_SNP T A 0.08854 17 175 0.7129 7.0806872769866436E-01
2L_9071198_SNP C G 0.114 22 171 0.09334 8.8568689976135651E-02
2L_9071279_SNP A G 0.07292 14 178 0.1049 9.7579802113448411E-02
2L_9071337_SNP C T 0.1946 36 149 0.2999 2.9862698204968252E-01
2L_9071353_SNP A G 0.1217 23 166 0.3002 2.9089067201944718E-01
2L_9071358_SNP T A 0.3967 73 111 0.9225 9.2998936737449756E-01
2L_9071493_SNP T C 0.1421 27 163 0.4715 4.6442210633243886E-01
2L_9071505_SNP T A 0.4372 80 103 0.09965 9.0570076082528206E-02
2L_9071534_SNP G A 0.06349 12 177 0.2671 2.5631885297143631E-01
2L_9071547_SNP T C 0.358 63 113 0.4967 4.8159344489450184E-01
2L_9071561_SNP C T 0.3069 58 131 0.8223 8.1856190075499136E-01
2L_9071582_SNP C T 0.1579 30 160 0.3868 3.8161808904630845E-01
2L_9071596_SNP T A 0.1633 32 164 0.8763 8.7495938605992607E-01
2L_9071695_SNP T C 0.3859 71 113 0.1169 1.1023130061224262E-01
2L_9071780_SNP G T 0.1526 29 161 0.3708 3.6274306641288900E-01
2L_9071888_DEL TTGT T 0.1782 31 143 0.7514 7.5818073957079946E-01
2L_9071893_SNP T A 0.07692 15 180 0.5079 5.0251455413350943E-01
2L_9071939_SNP A G 0.4973 92 93 0.3042 2.9229076658457698E-01
2L_9071959_SNP C A 0.07812 15 177 0.0003281 2.6064536277763237E-04
2L_9072010_SNP T C 0.07614 15 182 0.5333 5.2817557206659627E-01
2L_9072041_SNP T G 0.3069 58 131 0.6299 6.2679233032449466E-01
2L_9072083_INS T TT 0.1611 29 151 0.2882 2.7124742287278647E-01
2L_9072127_SNP A T 0.1198 23 169 0.2335 2.2301637877861546E-01
2L_9072139_SNP T C 0.2179 39 140 0.7506 7.4300977169228177E-01
2L_9072148_DEL G GTCTATATATAG 0.07143 13 169 0.2382 2.4973647158855672E-01
2L_9072487_SNP G A 0.377 69 114 0.9176 9.1547806363330453E-01
2L_9072488_SNP C T 0.3245 61 127 0.701 6.9714043774364143E-01
2L_9072501_SNP A G 0.1179 23 172 0.1617 1.5596422048560010E-01
2L_9072583_SNP T C 0.055 11 189 0.3076 3.0457011859351424E-01
2L_9072652_SNP C T 0.1237 24 170 0.07453 7.1234701659583399E-02
2L_9072662_SNP C T 0.2766 52 136 0.6518 6.4215831992870420E-01
2L_9072819_SNP T A 0.1818 34 153 0.4853 4.7380024059251391E-01
2L_9072912_SNP C G 0.1354 26 166 0.3735 3.7032934689384167E-01
2L_9073018_SNP C T 0.09326 18 175 0.5725 5.6609144633229325E-01
2L_9073066_SNP G C 0.1088 21 172 0.2784 2.6951162561110198E-01
2L_9073084_SNP T C 0.06486 12 173 0.1491 1.3546002579338889E-01
2L_9073085_DEL C CC 0.1027 19 166 0.7243 7.1915970517681027E-01
2L_9073099_SNP G A 0.2228 41 143 0.9123 9.0974779084687862E-01
2L_9073128_SNP C G 0.2609 48 136 0.6978 6.8805347712059139E-01
2L_9073192_SNP A C 0.05291 10 179 0.2629 2.5090222764499059E-01
2L_9073306_SNP G C 0.07447 14 174 0.7182 7.1174317514270036E-01
2L_9073322_DEL G GGAATGGATTTAAAACCAACTCCCCATAAGCATG 0.05882 11 176 0.2983 3.0574454231309955E-01
2L_9073409_SNP C T 0.2188 42 150 0.6674 6.6578197638878622E-01
2L_9073413_SNP T C 0.08163 16 180 0.3433 3.3791377934847933E-01
2L_9073523_SNP T G 0.4468 84 104 0.05071 4.5413702219439085E-02
2L_9073560_SNP A T 0.2926 55 133 0.4452 4.3775666797637036E-01
2L_9073586_SNP C G 0.06533 13 186 0.3906 3.8660596359446242E-01
2L_9073597_SNP A G 0.3989 75 113 0.1179 1.1411613596347203E-01
2L_9073599_SNP A G 0.06061 12 186 0.5336 5.3005896331645452E-01
2L_9073609_SNP A G 0.06566 13 185 0.3881 3.8299695749558571E-01
2L_9073615_SNP C A 0.06599 13 184 0.3767 3.7168669980327662E-01
2L_9073625_DEL TC AACACCT 0.0567 11 183 0.4898 4.8330495120556971E-01
2L_9073625_SNP A T 0.4311 72 95 0.5118 4.9182730432489163E-01
2L_9073626_SNP A C 0.4479 73 90 0.5529 5.3317664030289436E-01
2L_9073641_INS T TT 0.4011 73 109 0.5759 5.6850344050363688E-01
2L_9073667_SNP A C 0.06316 12 178 0.5157 5.0530127103041655E-01
2L_9073671_SNP T G 0.1148 21 162 0.2776 2.7852001816426508E-01
2L_9073678_SNP A T 0.3817 71 115 0.9165 9.1391241561055003E-01
2L_9073687_SNP G A 0.05208 10 182 0.463 4.5334824912330174E-01
2L_9073688_SNP C T 0.4854 83 88 0.7888 7.8520438629712930E-01
2L_9073692_SNP G C 0.06011 11 172 0.37 3.6023131520899065E-01
2L_9073708_SNP C G 0.1026 20 175 0.429 4.2267137689888057E-01
2L_9073709_SNP C G 0.05882 11 176 0.5417 5.3536639497086214E-01
2L_9073731_SNP A C 0.05851 11 177 0.9035 9.0331088442586749E-01
2L_9073734_SNP G A 0.4918 90 93 0.8448 8.4029914336421685E-01
2L_9073766_SNP T C 0.3716 68 115 0.5247 5.1605473267913382E-01
2L_9073783_SNP A T 0.3716 68 115 0.6863 6.7937541034319260E-01
2L_9073809_SNP T C 0.1641 32 163 0.2874 2.8552843018825325E-01
2L_9073876_SNP A T 0.05699 11 182 0.7352 7.3076302023612472E-01
2L_9073880_SNP T C 0.05025 10 189 0.9253 9.2467360158868350E-01
2L_9073899_SNP T A 0.08021 15 172 0.5468 5.3864500406137372E-01
2L_9073955_SNP A G 0.1309 25 166 0.3832 3.7737796365662701E-01
2L_9074030_SNP A C 0.09326 18 175 0.683 6.7771812881559956E-01
2L_9074142_SNP C T 0.1209 22 160 0.7892 7.8095685571014462E-01
2L_9074243_SNP T A 0.3115 57 126 0.1748 1.6366603566624527E-01
2L_9074332_SNP C A 0.2 38 152 0.5743 5.6941047082940233E-01
2L_9074333_SNP A T 0.1979 38 154 0.5859 5.8292871614404840E-01
2L_9074342_SNP A C 0.4516 84 102 0.5563 5.5467051034831616E-01
2L_9074364_SNP A G 0.459 84 99 0.7097 7.0466652618532666E-01
2L_9074391_SNP C A 0.2063 39 150 0.7964 7.9770344959144157E-01
2L_9074535_SNP A T 0.4943 87 89 0.2174 2.0021015140996512E-01
2L_9074547_SNP C A 0.06566 13 185 0.8586 8.5727282606696709E-01
2L_9074548_DEL G GTCCCGAG 0.08466 16 173 0.8588 8.5763010117048388E-01
2L_9074562_DEL T TGCCCGAT 0.2994 53 124 0.4742 4.5931461963016162E-01
2L_9074625_SNP A G 0.05128 10 185 0.8651 8.6319765713853980E-01
2L_9074631_SNP C G 0.06122 12 184 0.8915 8.9008294681870270E-01
2L_9074637_SNP C G 0.125 24 168 0.3469 3.4088684520233870E-01
2L_9074638_SNP C A 0.134 26 168 0.3648 3.6077556121432908E-01
2L_9074640_SNP C G 0.125 24 168 0.1647 1.6292684464239904E-01
2L_9074689_SNP T C 0.4066 74 108 0.631 6.2109281930491256E-01
2L_9074720_SNP C A 0.4481 82 101 0.4487 4.3763464082821091E-01
2L_9074734_SNP G A 0.4505 82 100 0.3387 3.2741729110604856E-01
2L_9074750_SNP C T 0.3989 73 110 0.2801 2.7113475589449632E-01
2L_9074752_SNP T A 0.3904 73 114 0.2841 2.7619333853778316E-01
2L_9074754_SNP T G 0.06154 12 183 0.9999 9.9991959030671707E-01
2L_9074768_SNP C T 0.4098 75 108 0.4934 4.8293466900149296E-01
2L_9074778_SNP C T 0.4188 80 111 0.624 6.1846042855817007E-01
2L_9074781_SNP T A 0.3822 73 118 0.4018 3.9428259657543108E-01
2L_9074788_SNP A T 0.0567 11 183 0.4888 4.8646359653171245E-01
2L_9074795_SNP G A 0.3874 74 117 0.4018 3.9445666676744728E-01
2L_9074812_SNP T G 0.3898 69 108 0.3092 3.0495284618146135E-01
2L_9074827_SNP A G 0.05641 11 184 0.9471 9.4654066941679083E-01
2L_9074837_SNP A G 0.1771 34 158 0.6353 6.2945987346472543E-01
2L_9074839_SNP A T 0.1804 35 159 0.7115 7.0738270704656836E-01
2L_9074842_SNP C T 0.171 33 160 0.618 6.1191268735541393E-01
2L_9074854_SNP T A 0.4813 90 97 0.4174 4.0548504323898837E-01
2L_9074863_SNP C A 0.4208 77 106 0.5907 5.8190268607673812E-01
2L_9074864_SNP G A 0.4208 77 106 0.574 5.6483925149286507E-01
2L_9074868_SNP G A 0.06566 13 185 0.9964 9.9637278876223978E-01
2L_9074872_SNP T C 0.4045 72 106 0.7736 7.6791419502831659E-01
2L_9074884_SNP G A 0.07107 14 183 0.7097 7.0916912101614171E-01
2L_9074887_DEL T CA 0.07035 14 185 0.7174 7.1502312550852731E-01
2L_9074887_SNP C G 0.4023 70 104 0.5231 5.2548213240663677E-01
2L_9074938_SNP C T 0.07653 15 181 0.9188 9.1779293017756469E-01
2L_9075133_SNP T C 0.05155 10 184 0.6724 6.6963629826016124E-01
2L_9075150_SNP A G 0.09375 18 174 0.4419 4.3881319876592340E-01
2L_9075212_SNP G A 0.0625 12 180 0.7933 7.8972350861506824E-01
2L_9075308_SNP T G 0.0567 11 183 0.6789 6.7499773921699857E-01
2L_9075450_SNP G C 0.1935 36 150 0.2809 2.7797028471650209E-01
2L_9075458_SNP T G 0.1333 26 169 0.6929 6.8968802298813281E-01
2L_9075551_DEL CC C 0.4222 76 104 0.5922 5.7805621617404634E-01
2L_9075562_SNP C T 0.1263 24 166 0.511 5.0541788804260335E-01
2L_9075576_SNP C G 0.1905 36 153 0.5555 5.6249107620011385E-01
2L_9075605_SNP C T 0.1593 29 153 0.8814 8.7811237811436771E-01
2L_9075737_SNP C G 0.07692 15 180 0.7514 7.4806448927214486E-01
2L_9075794_SNP C A 0.1263 24 166 0.5724 5.6436661218905226E-01
2L_9075874_SNP T G 0.1146 22 170 0.4938 4.8930529460244188E-01
2L_9075943_SNP C G 0.1088 21 172 0.6473 6.4130285443908330E-01
2L_9075952_SNP T G 0.4396 80 102 0.8885 8.8783617538627979E-01
2L_9076072_SNP A C 0.07895 15 175 0.7762 7.7103990600821726E-01
2L_9076126_SNP C G 0.1005 19 170 0.4334 4.2629122078265025E-01
2L_9076378_SNP T A 0.2304 44 147 0.3825 3.7293951853682983E-01
2L_9076459_SNP T C 0.3636 68 119 0.9493 9.4851899200577283E-01
2L_9076552_SNP C T 0.151 29 163 0.7721 7.6688080123803060E-01
2L_9076583_SNP G C 0.09744 19 176 0.6911 6.9103931896623849E-01
2L_9076616_SNP G A 0.2079 37 141 0.2135 2.0106565298750723E-01
2L_9076714_SNP C T 0.1146 22 170 0.4301 4.2164139167863524E-01
2L_9076756_SNP C T 0.3955 70 107 0.8374 8.3175440311695459E-01
2L_9076781_SNP G A 0.2339 40 131 0.9093 9.0704567530999913E-01
2L_9076797_SNP T C 0.1038 19 164 0.6263 6.1242170602499968E-01
2L_9076800_SNP T A 0.2398 41 130 0.9374 9.3474088655981091E-01
2L_9076854_SNP C A 0.2768 49 128 0.1359 1.2168982035593034E-01
2L_9076871_SNP G C 0.05291 10 179 0.7992 7.9509933994127202E-01
2L_9076885_SNP C A 0.4157 74 104 0.147 1.3279730688363245E-01
2L_9076892_SNP A C 0.09326 18 175 0.7336 7.3459096075451646E-01
2L_9076900_SNP C T 0.163 30 154 0.2786 2.6496340756867021E-01
2L_9076908_SNP T C 0.1481 28 161 0.4977 4.9530767665941755E-01
2L_9076983_SNP T C 0.06633 13 183 0.4275 4.2228225405273578E-01
2L_9077000_SNP A G 0.4317 79 104 0.589 5.8777370376816551E-01
2L_9077034_SNP G T 0.05319 10 178 0.7527 7.4707678582479953E-01
2L_9077042_SNP G C 0.1333 26 169 0.3911 3.8353414736375369E-01
2L_9077045_SNP G C 0.2 38 152 0.31 3.0707658294164963E-01
2L_9077088_SNP A G 0.1081 20 165 0.6495 6.5610133352141253E-01
2L_9077091_SNP C A 0.1529 26 144 0.4507 4.5550332771965907E-01
2L_9077112_SNP A G 0.1111 21 168 0.2067 2.1305993272138635E-01
2L_9077128_SNP A G 0.1042 20 172 0.2187 2.2781653050691120E-01
2L_9077146_SNP G C 0.3923 71 110 0.735 7.4123153139982034E-01
2L_9077169_SNP T G 0.3764 67 111 0.7506 7.5415431070973571E-01
2L_9077203_SNP A G 0.1444 27 160 0.5435 5.4895698352176669E-01
2L_9077205_SNP A T 0.36 63 112 0.8322 8.3305244857810967E-01
2L_9077209_SNP T A 0.06417 12 175 0.8169 8.2026552536540198E-01
2L_9077215_SNP T C 0.3743 67 112 0.5478 5.4943297985232775E-01
2L_9077216_SNP C A 0.3687 66 113 0.7706 7.7143730433029833E-01
2L_9077218_SNP A T 0.3121 54 119 0.4461 4.3870024027397891E-01
2L_9077222_SNP C A 0.1038 19 164 0.4384 4.4332592297034790E-01
2L_9077228_SNP A T 0.3736 68 114 0.8658 8.6655701402831165E-01
2L_9077235_SNP G A 0.3523 62 114 0.4989 4.9622594926775543E-01
2L_9077236_SNP T C 0.1366 25 158 0.5869 5.8844682270433457E-01
2L_9077241_SNP A G 0.1398 26 160 0.5435 5.4751143733580077E-01
2L_9077289_SNP A G 0.1356 24 153 0.7376 7.3560274076015508E-01
2L_9077301_SNP A T 0.1348 24 154 0.7025 7.0226414559867700E-01
2L_9077340_SNP A T 0.4011 73 109 0.7965 7.9980960060271000E-01
2L_9077377_SNP T C 0.07735 14 167 0.603 6.0548699402274675E-01
2L_9077380_SNP G C 0.07692 14 168 0.5851 5.8709675125335303E-01
2L_9077397_SNP C T 0.4153 76 107 0.4752 4.9129930045440051E-01
2L_9077408_SNP T G 0.08556 16 171 0.8433 8.4796066613199628E-01
2L_9077444_SNP T G 0.1351 25 160 0.5939 6.0169427041253321E-01
2L_9077447_SNP T G 0.1481 28 161 0.7392 7.4303599583489155E-01
2L_9077452_SNP T C 0.09375 18 174 0.6035 6.1036599359414712E-01
2L_9077479_SNP C A 0.4253 74 100 0.6709 6.7155587933909677E-01
2L_9077493_SNP C G 0.4326 77 101 0.3426 3.4634197125121113E-01
2L_9077523_SNP C T 0.2022 37 146 0.8245 8.2795574818860984E-01
2L_9077527_SNP G T 0.1803 33 150 0.5981 6.0608904830401999E-01
2L_9077530_SNP G A 0.4068 72 105 0.6562 6.6440805945683445E-01
2L_9077613_SNP A G 0.07895 15 175 0.04358 4.0196780732867067E-02
2L_9077622_SNP C G 0.4044 74 109 0.7606 7.5700524330900487E-01
2L_9077639_SNP C A 0.3784 70 115 0.7306 7.2619642161507070E-01
2L_9077703_SNP G A 0.413 76 108 0.8282 8.2404661929732881E-01
2L_9077725_SNP A G 0.1693 32 157 0.4878 4.8053769292223891E-01
2L_9077743_SNP A T 0.3892 72 113 0.3523 3.4570852472527558E-01
2L_9077762_SNP T C 0.4655 81 93 0.371 3.6477791395482606E-01
2L_9077775_SNP A G 0.05641 11 184 0.9697 9.6929134970739872E-01
2L_9077806_SNP C G 0.2637 48 134 0.1403 1.3582124807201967E-01
2L_9078000_SNP C T 0.2796 52 134 0.4256 4.2199396363325070E-01
2L_9078071_SNP T C 0.07292 14 178 0.7855 7.8126868197943078E-01
2L_9078300_SNP A C 0.337 62 122 0.6345 6.2414795779656340E-01
2L_9078361_SNP T G 0.06915 13 175 0.315 3.0492260498581003E-01
2L_9078462_INS A AA 0.114 22 171 0.09634 8.9652738297552159E-02
2L_9078521_SNP C T 0.1105 20 161 0.8759 8.7227512556409670E-01
2L_9078527_SNP T C 0.08995 17 172 0.08879 8.3268325738324211E-02
2L_9078553_SNP A T 0.1011 19 169 0.2426 2.3403612522775052E-01
2L_9078557_SNP T C 0.1011 19 169 0.2593 2.4945113270755248E-01
2L_9078577_INS AA A 0.1016 19 168 0.2959 2.8481116141756724E-01
2L_9078579_SNP C T 0.09626 18 169 0.2079 1.9710825293955825E-01
2L_9078590_SNP T A 0.1508 27 152 0.503 4.9203677537346957E-01
2L_9078594_SNP C A 0.3571 60 108 0.7273 7.1722942633028697E-01
2L_9078595_SNP C A 0.1508 27 152 0.506 4.9449347831788315E-01
2L_9078597_DEL A AA 0.3704 60 102 0.6701 6.5134665795593572E-01
2L_9078603_SNP A T 0.355 60 109 0.607 5.9198964816495492E-01
2L_9078619_SNP C G 0.09474 18 172 0.1551 1.4750436775051856E-01
2L_9078638_SNP A T 0.06383 12 176 0.3804 3.6621573889559089E-01
2L_9078640_SNP T C 0.06349 12 177 0.3861 3.7274568371050032E-01
2L_9078728_SNP A G 0.08889 16 164 0.2975 2.9215623495481124E-01
2L_9078856_SNP G A 0.3118 58 128 0.4048 4.0130000593239823E-01
2L_9078872_SNP T C 0.1122 22 174 0.9494 9.4871224291483791E-01
2L_9078932_SNP A C 0.2 38 152 0.9465 9.4550336506755650E-01
2L_9078975_INS AA A 0.08383 14 153 0.3597 3.3421762978603908E-01
2L_9078985_SNP A G 0.2292 44 148 0.5997 5.9130999598501677E-01
2L_9079049_SNP G C 0.2275 43 146 0.756 7.4924623011631408E-01
2L_9079069_SNP T C 0.07772 15 178 0.4487 4.4270686645929214E-01
2L_9079080_SNP C T 0.4078 73 106 0.4944 4.7768104730716265E-01
2L_9079088_SNP T C 0.4124 73 104 0.7893 7.8450044911844286E-01
2L_9079091_SNP G T 0.419 75 104 0.5151 5.1268655495507143E-01
2L_9079098_SNP C G 0.08763 17 177 0.9693 9.6864147564842362E-01
2L_9079121_SNP T C 0.2 37 148 0.4231 4.2018241767734577E-01
2L_9079129_SNP C T 0.2637 48 134 0.08315 7.6625871383876207E-02
2L_9079134_SNP C T 0.3353 56 111 0.3644 3.4376007567730416E-01
2L_9079138_SNP T G 0.2963 56 133 0.3577 3.4356300329646050E-01
2L_9079154_SNP A G 0.1702 32 156 0.8707 8.6892580269723851E-01
2L_9079204_SNP G T 0.2905 52 127 0.6973 7.1994057669874800E-01
2L_9079208_SNP A T 0.1978 36 146 0.4198 4.1404609220085031E-01
2L_9079233_SNP C T 0.09645 19 178 0.6268 6.2244403456844988E-01
2L_9079236_SNP T C 0.4111 74 106 0.5867 5.7101758934685343E-01
2L_9079265_DEL A AT 0.05291 10 179 0.827 8.2522110365766088E-01
2L_9079266_SNP C T 0.1136 20 156 0.7116 7.0650267950990520E-01
2L_9079270_SNP T A 0.06283 12 179 0.9658 9.6564556156762138E-01
2L_9079273_SNP A C 0.06283 12 179 0.9658 9.6564556156762138E-01
2L_9079277_SNP A C 0.1967 36 147 0.3976 3.8263732943144080E-01
2L_9079278_SNP T A 0.1946 36 149 0.3916 3.7791701719230031E-01
2L_9079281_SNP T C 0.3556 64 116 0.5972 5.8684081964622714E-01
2L_9079305_SNP A G 0.1958 37 152 0.8406 8.3751443436338302E-01
2L_9079323_SNP C T 0.0603 12 187 0.6671 6.6449873707083063E-01
2L_9079351_SNP A T 0.1099 21 170 0.611 6.0531438150081107E-01
2L_9079371_SNP T C 0.1789 34 156 0.6512 6.4444379300078003E-01
2L_9079388_SNP T C 0.2513 48 143 0.5096 4.9966162653071600E-01
2L_9079418_SNP T C 0.1895 36 154 0.5181 5.0915088127069941E-01
2L_9079465_SNP A G 0.199 38 153 0.9118 9.1036555277180198E-01
2L_9079505_DEL A AAAA 0.44 77 98 0.8907 8.8835618713525744E-01
2L_9079513_SNP T G 0.1818 34 153 0.2979 2.9240572565734335E-01
2L_9079556_SNP T A 0.2552 49 143 0.1665 1.5949920599462486E-01
2L_9079562_SNP C T 0.2021 39 154 0.6556 6.5171097002730716E-01
2L_9079667_SNP T C 0.1168 23 174 0.2273 2.2102815149006327E-01
2L_9079671_SNP A T 0.1036 20 173 0.1698 1.6237671253077068E-01
2L_9079675_SNP A G 0.3583 67 120 0.6589 6.4952003214151588E-01
2L_9079694_INS ATA A 0.171 33 160 0.06761 6.1694381959999885E-02
2L_9079703_SNP T C 0.1804 35 159 0.08607 8.0134612414632378E-02
2L_9079725_SNP A G 0.4599 86 101 0.2006 1.8995769906083770E-01
2L_9079774_SNP A G 0.1979 37 150 0.2945 2.8572407663080579E-01
2L_9079800_INS CG A 0.1183 22 164 0.4627 4.5621858258583692E-01
2L_9079801_SNP G A 0.2655 47 130 0.2766 3.2842175262428253E-01
2L_9079822_SNP G C 0.4783 88 96 0.08975 7.8672286380273793E-02
2L_9079827_SNP G A 0.1632 31 159 0.5488 5.4146113891777481E-01
2L_9079846_SNP A G 0.05051 10 188 0.6801 6.8019344000683712E-01
2L_9079946_SNP T C 0.1094 21 171 0.6093 6.0494279769451165E-01
2L_9080014_SNP A T 0.2181 41 147 0.4371 4.2669530826963020E-01
2L_9080029_SNP A G 0.2151 40 146 0.5515 5.4110923256106691E-01
2L_9080080_SNP T G 0.2032 38 149 0.4719 4.6052606557498721E-01
2L_9080081_SNP T G 0.212 39 145 0.535 5.2231523590589979E-01
2L_9080110_SNP G T 0.2139 40 147 0.3376 3.2645039415486010E-01
2L_9080120_SNP A C 0.1077 21 174 0.6794 6.7650456500109324E-01
2L_9080165_SNP C T 0.2147 41 150 0.5033 4.9531615068721391E-01
2L_9080180_SNP C G 0.2688 50 136 0.6436 6.3666665547529733E-01
2L_9080194_SNP T C 0.2614 46 130 0.8263 8.2546607900965063E-01
2L_9080197_SNP A T 0.262 49 138 0.4654 4.5269215912457084E-01
2L_9080242_SNP T C 0.1123 21 166 0.7409 7.3660646934959184E-01
2L_9080243_DEL A AT 0.1117 21 167 0.7281 7.2402927651115956E-01
2L_9080246_SNP A T 0.3989 71 107 0.4041 3.8604572256939940E-01
2L_9080281_SNP T A 0.2606 49 139 0.6041 5.9631223548971590E-01
2L_9080319_SNP C G 0.2789 53 137 0.5742 5.6862222015449582E-01
2L_9080357_SNP A C 0.1514 28 157 0.7937 7.8854568506873801E-01
2L_9080363_SNP T A 0.3838 71 114 0.7716 7.6697048441972127E-01
2L_9080364_SNP G C 0.3846 70 112 0.8326 8.2850440909038414E-01
2L_9080366_DEL TTGTTGTATG AC 0.3789 72 118 0.6515 6.4481823693878737E-01
2L_9080378_SNP T A 0.3789 72 118 0.6515 6.4481823693878737E-01
2L_9080379_SNP A T 0.381 72 117 0.7362 7.3337406644612457E-01
2L_9080381_SNP G A 0.381 72 117 0.6298 6.2215146558723788E-01
2L_9080408_SNP G A 0.3763 70 116 0.6636 6.5436729033838947E-01
2L_9080411_SNP C T 0.3804 70 114 0.6188 6.0720802449466271E-01
2L_9080426_SNP T C 0.08421 16 174 0.05843 5.4068312072090334E-02
2L_9080453_SNP A T 0.4944 88 90 0.8379 8.3189824358956110E-01
2L_9080608_SNP T C 0.2169 41 148 0.7304 7.2519963999834736E-01
2L_9080620_SNP C G 0.4202 79 109 0.5407 5.2636150438074791E-01
2L_9080653_SNP G A 0.3946 73 112 0.2775 2.6085764481902096E-01
2L_9080683_SNP A C 0.1503 29 164 0.8014 7.9685189703610104E-01
2L_9080708_INS ACA A 0.4783 77 84 0.3306 3.8027739388707804E-01
2L_9080890_SNP G A 0.4759 89 98 0.3967 3.8491527182184138E-01
2L_9080906_SNP G A 0.1066 21 176 0.8808 8.7944598026931942E-01
2L_9081262_SNP T C 0.1667 32 160 0.4734 4.6698944177979784E-01
2L_9081277_SNP A G 0.1223 23 165 0.3716 3.6192962379113069E-01
2L_9081485_SNP C G 0.09677 18 168 0.5635 5.5439607446917183E-01
2L_9081734_SNP C G 0.07568 14 171 0.5364 5.3037257087247913E-01
2L_9081759_SNP T A 0.1217 23 166 0.4368 4.2746706545810931E-01
2L_9081786_SNP G A 0.05076 10 187 0.2613 2.5672655311004089E-01
2L_9081830_SNP C A 0.05051 10 188 0.8192 8.1856357303372573E-01
2L_9081833_SNP A T 0.1295 25 168 0.3679 3.5923905079618756E-01
2L_9081835_SNP C T 0.1832 35 156 0.7362 7.3022239835958191E-01
2L_9081851_SNP C T 0.05051 10 188 0.2513 2.4700533121539903E-01
2L_9081855_SNP C A 0.05051 10 188 0.2513 2.4700533121539903E-01
2L_9081857_SNP A C 0.1968 37 151 0.7082 7.0089563943525768E-01
2L_9081859_SNP T G 0.1905 36 153 0.8011 7.9602969106246801E-01
2L_9081864_SNP G T 0.05612 11 185 0.2676 2.6147415424790110E-01
2L_9081882_SNP A T 0.4096 77 111 0.9448 9.4400773567932350E-01
2L_9081908_SNP A C 0.127 24 165 0.3933 3.8346031088895816E-01
2L_9081909_SNP T A 0.05584 11 186 0.2843 2.7774051876077344E-01
2L_9081915_INS ACATTA A 0.1316 25 165 0.2795 2.7090392040714717E-01
2L_9081917_INS ATTATA A 0.05612 11 185 0.2902 2.8261305759653799E-01
2L_9081939_SNP C T 0.1148 21 162 0.3993 3.8457405413544932E-01
2L_9081959_SNP C T 0.1236 22 156 0.3161 2.9290817642067712E-01
2L_9082002_SNP A T 0.1302 22 147 0.2476 2.2538944507458702E-01
2L_9082014_DEL T TAT 0.1333 22 143 0.2794 2.5576774039132755E-01
2L_9082050_SNP G T 0.1552 27 147 0.2358 2.1771685297680998E-01
2L_9082058_SNP A T 0.1919 33 139 0.4925 4.7338812331982660E-01
2L_9082108_SNP A C 0.1475 27 156 0.2757 2.5980539891680499E-01
2L_9082110_SNP G A 0.1484 27 155 0.2722 2.5530838056617455E-01
2L_9082116_SNP A C 0.1381 25 156 0.351 3.3369119377555156E-01
2L_9082117_SNP G C 0.1429 26 156 0.5735 5.6043817177905786E-01
2L_9082122_SNP C A 0.1444 26 154 0.2815 2.6559593575925944E-01
2L_9082123_SNP A G 0.1552 27 147 0.307 2.9442833183835360E-01
2L_9082129_DEL A GTGAAGG 0.1492 27 154 0.2725 2.5793750797815851E-01
2L_9082149_SNP G C 0.1459 27 158 0.2751 2.6517840941103066E-01
2L_9082153_SNP C T 0.1793 33 151 0.6094 6.0113462799564421E-01
2L_9082154_SNP C T 0.1413 26 158 0.2856 2.7434979496169987E-01
2L_9082157_SNP G T 0.06857 12 163 0.05795 5.1499867696311492E-02
2L_9082175_SNP C A 0.1453 26 153 0.3153 3.0614190903165406E-01
2L_9082177_SNP A C 0.1314 23 152 0.3809 3.7103441697922734E-01
2L_9082178_SNP C T 0.1844 33 146 0.5677 5.5973394559014134E-01
2L_9082189_SNP G A 0.1236 22 156 0.5316 5.2196838985493110E-01
2L_9082193_SNP G A 0.1314 23 152 0.4168 4.0445917995748937E-01
2L_9082196_SNP T G 0.1299 23 154 0.4314 4.2027735281966583E-01
2L_9082202_SNP A G 0.1369 23 145 0.4714 4.5966534874548481E-01
2L_9082208_SNP A G 0.1193 21 155 0.5863 5.7839631385430201E-01
2L_9082215_SNP A T 0.1292 23 155 0.3886 3.7894588892768422E-01
2L_9082226_SNP T A 0.1337 23 149 0.3638 3.4802113655545797E-01
2L_9082230_SNP T G 0.125 21 147 0.4967 4.7950291897848818E-01
2L_9082239_SNP A T 0.1333 22 143 0.4004 3.8290297457346112E-01
2L_9082284_SNP G T 0.1977 35 142 0.7954 7.8933742826816844E-01
2L_9082285_SNP T A 0.1844 33 146 0.9935 9.9335665929438888E-01
2L_9082298_SNP A T 0.1875 33 143 0.96 9.5920327846466968E-01
2L_9082299_SNP C T 0.1875 33 143 0.8349 8.3113045560150312E-01
2L_9082322_SNP A T 0.1264 22 152 0.2734 2.6276581898945883E-01
2L_9082335_SNP A T 0.117 20 151 0.5094 4.9883301584813700E-01
2L_9082346_SNP C T 0.117 20 151 0.3057 2.8936784846057184E-01
2L_9082347_SNP A C 0.1124 19 150 0.2827 2.6517375394702891E-01
2L_9082349_SNP A T 0.2 33 132 0.7646 7.5574003311348803E-01
2L_9082361_SNP C A 0.1975 32 130 0.9502 9.4798931777967910E-01
2L_9082363_SNP C T 0.1296 21 141 0.3484 3.2357446735359818E-01
2L_9082368_SNP G T 0.1296 21 141 0.459 4.3537651325445426E-01
2L_9082375_SNP A T 0.1265 21 145 0.4376 4.1721598485535849E-01
2L_9082376_SNP A T 0.1227 20 143 0.4942 4.7761190847527957E-01
2L_9082398_SNP C A 0.122 20 144 0.46 4.4058038868599814E-01
2L_9082409_SNP C A 0.1098 18 146 0.4662 4.4817852284530502E-01
2L_9082441_SNP T C 0.2254 39 134 0.8635 8.5948129284892438E-01
2L_9082462_SNP C T 0.1768 29 135 0.631 6.1410622136000748E-01
2L_9082465_SNP T A 0.0838 15 164 0.4737 4.6090578389586889E-01
2L_9082466_SNP A G 0.1802 31 141 0.9048 9.0058772284429112E-01
2L_9082493_SNP A G 0.1818 32 144 0.6721 6.6374003178446883E-01
2L_9082510_SNP T A 0.07514 13 160 0.6667 6.5929418549153640E-01
2L_9082526_SNP T C 0.216 35 127 0.7786 7.6869982633263811E-01
2L_9082542_SNP C T 0.08025 13 149 0.8033 7.9310564741148515E-01
2L_9082549_SNP A C 0.1296 21 141 0.1605 1.3813679915496246E-01
2L_9082569_SNP A T 0.1636 27 138 0.6744 6.5487150132033567E-01
2L_9082577_SNP T A 0.1677 28 139 0.4403 4.1761044778654288E-01
2L_9082602_SNP A T 0.1341 24 155 0.3915 3.7339038851886786E-01
2L_9082643_SNP C T 0.1469 26 151 0.5355 5.1806635561581305E-01
2L_9082658_SNP C T 0.1264 22 152 0.5375 5.2833902561600143E-01
2L_9082678_SNP C G 0.1452 27 159 0.4142 4.0412506188886488E-01
2L_9082683_SNP C T 0.1129 21 165 0.4551 4.4489574697277079E-01
2L_9082713_SNP T A 0.2011 37 147 0.7849 7.7942045521937497E-01
2L_9082716_SNP T G 0.1237 23 163 0.5134 5.0390692927865199E-01
2L_9082717_SNP C T 0.1117 22 175 0.3437 3.3799220663872986E-01
2L_9082765_SNP A T 0.1685 31 153 0.8095 8.0393110832791903E-01
2L_9082780_SNP A T 0.1774 33 153 0.7485 7.4364954868780364E-01
2L_9082852_INS CG C 0.128 21 143 0.3613 3.5221901644030462E-01
2L_9082924_SNP G A 0.06186 12 182 0.5664 5.6052014438073461E-01
2L_9082977_SNP G C 0.442 80 101 0.9016 8.9962464147264665E-01
2L_9082986_SNP A T 0.05025 10 189 0.1019 9.8930540746511086E-02
2L_9083033_SNP A T 0.3387 63 123 0.8641 8.6039098406528514E-01
2L_9083044_SNP T G 0.1975 32 130 0.144 2.0573045495845910E-01
2L_9083061_SNP C G 0.1882 35 151 0.2175 2.0616943465079240E-01
2L_9083067_SNP T C 0.2692 49 133 0.1963 1.8155118297225481E-01
2L_9083080_SNP A T 0.1902 35 149 0.2854 2.6936928182983289E-01
2L_9083090_SNP T A 0.1979 37 150 0.4157 4.0182280465979681E-01
2L_9083123_SNP A G 0.1892 35 150 0.4144 4.0201033671334085E-01
2L_9083156_SNP A T 0.2637 48 134 0.24 2.2065114927672891E-01
2L_9083181_SNP G T 0.2527 46 136 0.2727 2.5569155022051804E-01
2L_9083195_SNP A T 0.1639 30 153 0.1969 1.8666553159281241E-01
2L_9083198_SNP A G 0.2597 47 134 0.2282 2.0802534420528485E-01
2L_9083307_SNP C T 0.1941 33 137 0.219 1.9069459885301787E-01
2L_9083309_SNP G C 0.1105 19 153 0.3294 3.0481607036023617E-01
2L_9083367_SNP G A 0.1751 31 146 0.4085 3.9276489964845218E-01
2L_9083384_MNP TAA CTT 0.1761 31 145 0.4994 4.7553026229727402E-01
2L_9083391_SNP C G 0.1705 30 146 0.4764 4.5644250764786942E-01
2L_9083392_INS TATTTATTAGATTTTTA T 0.1844 33 146 0.4508 4.2889774573022188E-01
2L_9083398_SNP G A 0.1798 32 146 0.491 4.7082322223300799E-01
2L_9083401_MNP TTA GAG 0.1889 34 146 0.3604 3.3917067372815801E-01
2L_9083415_SNP C T 0.1705 30 146 0.2281 2.0494764188147574E-01
2L_9083434_SNP C T 0.1878 34 147 0.6143 6.0305349421250942E-01
2L_9083440_SNP A G 0.1923 35 147 0.3719 3.5360613585787193E-01
2L_9083443_SNP G A 0.1878 34 147 0.5713 5.5680114572611150E-01
2L_9083568_SNP G C 0.1518 29 162 0.2098 1.9929422899529015E-01
2L_9083573_SNP A G 0.1158 22 168 0.5688 5.6242241772856150E-01
2L_9083721_SNP A C 0.05729 11 181 0.3383 3.3825066747242405E-01
2L_9083844_SNP C T 0.05 10 190 0.2357 2.3278136787169823E-01
2L_9084063_DEL A AA 0.08989 16 162 0.9165 9.1492869634114071E-01
2L_9084594_SNP T G 0.2169 41 148 0.358 3.4410430124385627E-01
2L_9084599_SNP A G 0.06186 12 182 0.8307 8.2841313350871981E-01
2L_9084643_SNP A G 0.05556 11 187 0.5068 5.0244237377418099E-01
2L_9084665_SNP G A 0.2222 42 147 0.4285 4.1824453293283148E-01
2L_9084698_SNP G C 0.09524 18 171 0.1471 1.4121545092267518E-01
2L_9084832_SNP T C 0.09137 18 179 0.8879 8.8646819666893084E-01
2L_9084973_SNP T C 0.09694 19 177 0.9488 9.4806662265132335E-01
2L_9084988_SNP A G 0.09424 18 173 0.1125 1.0699144518732573E-01
2L_9085070_SNP T A 0.3189 59 126 0.999 9.9896251249611900E-01
2L_9085072_SNP T C 0.08763 17 177 0.8632 8.6062576567255378E-01
2L_9085114_SNP T C 0.07772 15 178 0.7875 7.8396617739138930E-01
2L_9085122_SNP G A 0.05128 10 185 0.001348 1.1006044182538370E-03
2L_9085157_SNP A T 0.09184 18 178 0.8141 8.1218774498885504E-01
2L_9085238_SNP T A 0.05528 11 188 0.07995 7.7312720570813870E-02
2L_9085380_SNP A T 0.3784 70 115 0.8491 8.4455947932209585E-01
2L_9085513_SNP C A 0.2353 44 143 0.6275 6.1602389616069253E-01
2L_9085522_SNP C T 0.2872 54 134 0.4467 4.3270996447315047E-01
2L_9085667_SNP G A 0.25 47 141 0.8478 8.4332899286890473E-01
2L_9085787_SNP A G 0.2283 42 142 0.06711 5.7153131307719582E-02
2L_9085791_SNP C G 0.2162 40 145 0.4645 4.4779618574854607E-01
2L_9085815_SNP C T 0.1158 22 168 0.3156 3.0869773796346323E-01
2L_9085819_SNP T A 0.1559 29 157 0.7922 7.8640169947645089E-01
2L_9085820_SNP G T 0.1522 28 156 0.7329 7.2459698036947295E-01
2L_9085823_SNP A G 0.2102 37 139 0.4899 4.6872698952744118E-01
2L_9085839_SNP T C 0.2198 40 142 0.4403 4.2157533215198051E-01
2L_9085843_SNP G A 0.1596 30 158 0.8238 8.1972105177474541E-01
2L_9085844_SNP T C 0.1622 30 155 0.8608 8.5689633738166360E-01
2L_9085854_SNP A T 0.2179 39 140 0.3535 3.3067186239433766E-01
2L_9085861_SNP T A 0.2346 42 137 0.5011 4.8079422408997186E-01
2L_9085867_SNP C T 0.2308 42 140 0.4682 4.5022049084242555E-01
2L_9085874_SNP T A 0.224 41 142 0.5486 5.3477523592228215E-01
2L_9085900_DEL T TCGG 0.236 42 136 0.4768 4.5511133825454020E-01
2L_9085936_INS AGG A 0.2472 44 134 0.4992 4.7799320109309695E-01
2L_9085939_SNP A T 0.2294 39 131 0.3758 3.4469040827791464E-01
2L_9085951_SNP T G 0.2197 38 135 0.6352 6.1598190465630953E-01
2L_9086013_SNP T G 0.2 36 144 0.1138 1.0214324826762888E-01
2L_9086023_SNP A G 0.1944 35 145 0.238 2.2035806126426138E-01
2L_9086027_SNP C T 0.2514 45 134 0.2707 2.5337581243906382E-01
2L_9086084_SNP A G 0.2682 48 131 0.2724 2.5013880285879342E-01
2L_9086088_SNP C A 0.2626 47 132 0.3057 2.8275484522910055E-01
2L_9086116_SNP G C 0.2582 47 135 0.2266 2.0724543138674745E-01
2L_9086201_SNP T A 0.2429 43 134 0.1768 1.5769639382172884E-01
2L_9086210_SNP A G 0.05181 10 183 0.9306 9.2927409733505140E-01
2L_9086231_SNP T A 0.05236 10 181 0.8609 8.5762901907378009E-01
2L_9086344_SNP T A 0.05612 11 185 0.08213 7.7997456308062707E-02
2L_9086408_SNP C T 0.254 48 141 0.8418 8.4027753731169708E-01
2L_9086487_SNP G A 0.05025 10 189 0.1956 1.9186872994214244E-01
2L_9086490_SNP A C 0.09045 18 181 0.8747 8.7362259238450357E-01
2L_9086505_SNP T A 0.05025 10 189 0.1956 1.9186872994214244E-01
2L_9086541_SNP T C 0.1436 27 161 0.6106 6.4314234271323334E-01
2L_9086636_SNP T A 0.09278 18 176 0.7488 7.4524956754148464E-01
2L_9086666_SNP T C 0.1031 20 174 0.7819 7.7907719845458157E-01
2L_9086695_SNP A G 0.08718 17 178 0.997 9.9699603838699757E-01
2L_9086698_SNP G A 0.08673 17 179 0.9615 9.6109587758302673E-01
2L_9086844_SNP G A 0.3621 63 111 0.1045 8.6945920274584587E-02
2L_9086899_SNP A T 0.2414 42 132 0.108 9.2881923267561728E-02
2L_9086960_SNP G T 0.1053 20 170 0.5422 5.3553776420994992E-01
2L_9086993_SNP G T 0.2373 42 135 0.7459 7.4058026354937589E-01
2L_9087034_SNP A T 0.3933 70 108 0.4498 4.3201113266741009E-01
2L_9087037_SNP C T 0.3029 53 122 0.07375 5.9250377239664892E-02
2L_9087040_SNP G A 0.07447 14 174 0.9333 9.3200142291194898E-01
2L_9087182_SNP C T 0.1333 26 169 0.86 8.5774074980706427E-01
2L_9087223_SNP G A 0.05051 10 188 0.3277 3.2490350665281775E-01
2L_9087250_SNP C A 0.3789 72 118 0.7709 7.6627662724217527E-01
2L_9087253_SNP A G 0.369 69 118 0.7452 7.3863167888855930E-01
2L_9087288_SNP T G 0.4286 78 104 0.4458 4.3216877928822095E-01
2L_9087332_SNP T G 0.2234 42 146 0.7217 7.1460169055708089E-01
2L_9087355_SNP T G 0.4649 86 99 0.3121 2.9668236009886051E-01
2L_9087382_SNP T C 0.2432 45 140 0.7396 7.3299469512205362E-01
2L_9087389_SNP T C 0.2193 41 146 0.7542 7.4772536199781681E-01
2L_9087404_SNP C G 0.05584 11 186 0.4956 4.9309412026709287E-01
2L_9087436_SNP G T 0.4444 84 105 0.4091 4.0185751412992132E-01
2L_9087446_SNP T C 0.4468 84 104 0.4337 4.2621510494764003E-01
2L_9087467_SNP T A 0.1058 20 169 0.4485 4.4372079465638148E-01
2L_9087501_SNP T A 0.08377 16 175 0.279 2.7159999373209465E-01
2L_9087511_SNP C T 0.3871 72 114 0.1278 1.2257220740949792E-01
2L_9087516_SNP T A 0.1371 27 170 0.8376 8.3548227187752488E-01
2L_9087531_SNP T G 0.3901 71 111 0.07957 6.7138883553997122E-02
2L_9087658_SNP T G 0.1158 22 168 0.7214 7.1747505636763964E-01
2L_9087730_SNP C T 0.06154 12 183 0.8124 8.1035667342669737E-01
2L_9087733_SNP A C 0.1152 22 169 0.5997 5.9655863826834010E-01
2L_9087754_SNP C T 0.3172 59 127 0.3017 2.9332927930244268E-01
2L_9087872_SNP T C 0.4503 86 105 0.8686 8.6761539584755010E-01
2L_9087903_SNP A G 0.3333 63 126 0.2882 2.8295877778182321E-01
2L_9087955_SNP C G 0.4787 90 98 0.7871 7.8382236428082219E-01
2L_9087974_SNP A G 0.4635 89 103 0.5462 5.4038769319281965E-01
2L_9088039_SNP T G 0.4817 92 99 0.6258 6.1995705250822164E-01
2L_9088115_SNP A G 0.1198 23 169 0.08139 7.7882203180752133E-02
2L_9088189_SNP A G 0.3777 71 117 0.8584 8.5635232214675927E-01
2L_9088207_SNP T C 0.09845 19 174 0.1309 1.3915772979095942E-01
2L_9088371_SNP A T 0.4468 84 104 0.6712 6.6501793675681953E-01
2L_9088435_SNP A G 0.06316 12 178 0.4914 4.8719309519436538E-01
2L_9088576_SNP C T 0.1444 27 160 0.5425 5.3962356406402323E-01
2L_9088624_SNP T G 0.4555 87 104 0.5768 5.7208994181590112E-01
2L_9088651_SNP T C 0.4677 87 99 0.4611 4.5122353203762278E-01
2L_9088771_SNP C T 0.1192 23 170 0.8119 8.0930181487520314E-01
2L_9088774_SNP G T 0.1192 23 170 0.8119 8.0930181487520314E-01
2L_9088777_SNP C T 0.06771 13 179 0.08939 8.4363280727405954E-02
2L_9088822_SNP A C 0.1223 23 165 0.8122 8.0984160530844407E-01
2L_9088828_SNP T C 0.05729 11 181 0.8113 8.0723300993551805E-01
2L_9088829_SNP T C 0.08205 16 179 0.7458 7.4274425787541465E-01
2L_9088879_SNP G A 0.4754 87 96 0.229 2.1277380518309463E-01
2L_9088933_SNP T C 0.06633 13 183 0.786 7.9019916227841080E-01
2L_9088948_SNP T C 0.3607 66 117 0.3722 3.6292438761909673E-01
2L_9089021_SNP A G 0.1925 36 151 0.362 3.5038394340875956E-01
2L_9089047_SNP G A 0.2541 47 138 0.8893 8.8561388097503368E-01
2L_9089107_SNP C G 0.3387 63 123 0.7328 7.2848986962446582E-01
2L_9089164_SNP T C 0.06736 13 180 0.9632 9.6276912052149344E-01
2L_9089185_SNP A G 0.05729 11 181 0.6628 6.6196084286117007E-01
2L_9089254_SNP T A 0.1551 29 158 0.4919 4.8591794410002132E-01
2L_9089281_SNP A T 0.1915 36 152 0.7455 7.4224947774400141E-01
2L_9089320_SNP T C 0.08163 16 180 0.9276 9.2656063759412588E-01
2L_9089338_SNP T C 0.4208 77 106 0.8264 8.2267071590425278E-01
2L_9089374_SNP T A 0.06806 13 178 0.4981 4.9113400580029298E-01
2L_9089398_SNP A C 0.1117 21 167 0.6229 6.1441708579977750E-01
2L_9089416_SNP T C 0.4536 83 100 0.9736 9.7313220533941081E-01
2L_9089440_SNP G A 0.4699 86 97 0.5357 5.2565161579394104E-01
2L_9089456_SNP A C 0.2278 41 139 0.9697 9.6867354787577531E-01
2L_9089509_DEL T TATAAAATATTA 0.2697 48 130 0.5937 5.8326803183862963E-01
2L_9089522_SNP T C 0.1264 23 159 0.7124 7.0396479224168429E-01
2L_9089532_SNP G T 0.1257 22 153 0.9323 9.2867083661839556E-01
2L_9089546_SNP G T 0.1459 27 158 0.989 9.8862587347656061E-01
2L_9089547_SNP C A 0.3526 61 112 0.4287 4.0315379678321206E-01
2L_9089548_SNP G A 0.4294 73 97 0.8176 8.0964482998352261E-01
2L_9089553_SNP G C 0.1467 27 157 0.9691 9.6797143838458455E-01
2L_9089568_SNP T A 0.4514 79 96 0.4829 4.5953792981575181E-01
2L_9089570_SNP A T 0.06557 12 171 0.7007 6.8978660835413219E-01
2L_9089572_SNP C A 0.3275 56 115 0.6877 6.7399433642016260E-01
2L_9089593_SNP T C 0.2105 36 135 0.3913 3.7260945997860817E-01
2L_9089626_SNP A C 0.4251 71 96 0.5538 5.3169729342769623E-01
2L_9089667_SNP A G 0.07979 15 173 0.5342 5.2501556724289189E-01
2L_9089673_SNP T A 0.07692 14 168 0.07111 6.1400584663855999E-02
2L_9089683_SNP A C 0.3179 55 118 0.1489 1.2969335764736145E-01
2L_9089690_SNP T G 0.08511 16 172 0.0726 6.5208367000137990E-02
2L_9089726_SNP G A 0.07895 15 175 0.8242 8.2074848557003932E-01
2L_9089733_SNP C A 0.3068 54 122 0.3279 3.0493774388927231E-01
2L_9089745_SNP T A 0.1257 23 160 0.6156 6.0391255492720086E-01
2L_9089761_SNP A G 0.1111 21 168 0.7737 7.6912669225283681E-01
2L_9089776_SNP A T 0.1243 23 162 0.5729 5.6587177117751908E-01
2L_9089814_SNP G T 0.2241 39 135 0.8427 8.3806812875641357E-01
2L_9089826_SNP G A 0.4438 75 94 0.344 3.2316531055462661E-01
2L_9089831_SNP T C 0.4578 76 90 0.5718 5.5295675654265319E-01
2L_9089862_SNP G A 0.07186 12 155 0.1784 1.5899416544261213E-01
2L_9089863_SNP T A 0.06818 12 164 0.3452 3.2203795190590401E-01
2L_9089875_SNP G T 0.1333 24 156 0.4634 4.4905568754403036E-01
2L_9089883_INS TT T 0.4195 73 101 0.2533 2.4119483708775513E-01
2L_9089891_SNP T C 0.1314 23 152 0.7213 7.0916464809211066E-01
2L_9089893_SNP G A 0.1279 22 150 0.7526 7.3996975873050208E-01
2L_9089898_SNP T G 0.1314 23 152 0.7213 7.0916464809211066E-01
2L_9089916_SNP C T 0.3452 58 110 0.1459 1.2305752742837028E-01
2L_9089922_SNP A T 0.1292 23 155 0.5517 5.3754585921014209E-01
2L_9089946_SNP C A 0.1512 26 146 0.04709 3.9807730455129350E-02
2L_9089965_SNP T G 0.08 14 161 0.5148 4.9796885353294895E-01
2L_9089968_SNP G A 0.1329 23 150 0.4767 4.5835868301160088E-01
2L_9089973_SNP A G 0.4303 71 94 0.5791 5.5553836282215696E-01
2L_9089995_SNP A G 0.2256 37 127 0.3209 3.0651579515944338E-01
2L_9090010_SNP G A 0.2428 42 131 0.4496 4.3417411472036327E-01
2L_9090020_SNP T C 0.1236 22 156 0.3924 3.7588414065796538E-01
2L_9090028_SNP G T 0.07386 13 163 0.5276 5.1055737063872608E-01
2L_9090032_SNP G T 0.2647 45 125 0.5824 5.6289597962804394E-01
2L_9090040_SNP C T 0.3432 58 111 0.8145 8.0368390936449907E-01
2L_9090045_SNP G A 0.06936 12 161 0.3305 3.1925603571991723E-01
2L_9090048_SNP C T 0.08523 15 161 0.706 6.9349481426647286E-01
2L_9090121_SNP A G 0.08383 14 153 0.4993 4.7935465091237028E-01
2L_9090133_SNP C G 0.08333 14 154 0.5259 5.0547006818931628E-01
2L_9090174_SNP T A 0.07303 13 165 0.7984 7.9245888583300672E-01
2L_9090179_SNP A T 0.1017 18 159 0.9189 9.1620414540410289E-01
2L_9090207_SNP A G 0.1093 20 163 0.9199 9.1857494354210445E-01
2L_9090227_SNP T A 0.4971 86 87 0.5762 5.6180491674201605E-01
2L_9090281_SNP A C 0.125 23 161 0.9621 9.6130953318483847E-01
2L_9090290_SNP T A 0.1211 23 167 0.9651 9.6442324314124406E-01
2L_9090297_SNP G A 0.1217 23 166 0.7347 7.3203593920438981E-01
2L_9090298_SNP A T 0.3405 63 122 0.7232 7.1767399002253718E-01
2L_9090299_DEL A GT 0.1263 24 166 0.981 9.8077781193759972E-01
2L_9090301_SNP G A 0.3422 64 123 0.5298 5.1913258644017457E-01
2L_9090325_SNP C A 0.367 69 119 0.6323 6.2405173685188775E-01
2L_9090354_SNP T C 0.4043 76 112 0.635 6.2844942839201190E-01
2L_9090365_SNP T C 0.1164 22 167 0.9691 9.6850381031387212E-01
2L_9090382_SNP T C 0.1337 25 162 0.9564 9.5539463362264154E-01
2L_9090403_SNP A C 0.4895 93 97 0.6838 6.7801252453983785E-01
2L_9090409_SNP C G 0.1719 33 159 0.5156 5.1005856274708306E-01
2L_9090411_SNP C G 0.2328 44 145 0.819 8.1482228395874978E-01
2L_9090422_SNP G A 0.08854 17 175 0.4391 4.3101252787092592E-01
2L_9090423_SNP C G 0.1421 27 163 0.8667 8.6393202711139450E-01
2L_9090470_SNP A T 0.5 94 94 0.613 6.0528699374745232E-01
2L_9090475_SNP A T 0.4947 94 96 0.6029 5.9699253074926006E-01
2L_9090483_SNP A G 0.1354 26 166 0.6621 6.5549964571391006E-01
2L_9090506_SNP G A 0.2169 41 148 0.6131 6.0859396930324783E-01
2L_9090547_SNP T C 0.2737 52 138 0.5714 5.6759045502381666E-01
2L_9090562_SNP A G 0.2857 52 130 0.7193 7.1077192882536711E-01
2L_9090623_SNP A C 0.4603 87 102 0.7211 7.1559898571881231E-01
2L_9090652_SNP A G 0.3784 70 115 0.6574 6.5174481393190964E-01
2L_9090671_SNP A C 0.4839 90 96 0.84 8.3680490379228833E-01
2L_9090697_SNP A G 0.4536 83 100 0.5643 5.5306516565375596E-01
2L_9090766_SNP A G 0.1244 24 169 0.8573 8.5584744438169702E-01
2L_9090768_SNP G A 0.1257 23 160 0.8312 8.2575062977092717E-01
2L_9090773_SNP T A 0.07143 14 182 0.6859 6.8230278253502852E-01
2L_9090899_SNP G A 0.1414 27 164 0.9286 9.2779553943443793E-01
2L_9090933_SNP C T 0.0567 11 183 0.7566 7.5383264605920275E-01
2L_9091004_SNP G A 0.2162 40 145 0.9294 9.2746328932334765E-01
2L_9091053_SNP A G 0.4681 88 100 0.6825 6.7369943095596130E-01
2L_9091054_SNP T C 0.4652 87 100 0.7272 7.1928637388670080E-01
2L_9091056_SNP T G 0.06736 13 180 0.8073 8.0457405972673823E-01
2L_9091067_SNP A T 0.07447 14 174 0.3689 3.5821255468833768E-01
2L_9091080_SNP A C 0.07692 15 180 0.3251 3.1836403546536485E-01
2L_9091084_INS T TTAG 0.4355 81 105 0.5134 4.9966976959729015E-01
2L_9091128_SNP A G 0.06701 13 181 0.5179 5.1284395880284328E-01
2L_9091216_SNP T G 0.262 49 138 0.9423 9.4121802847531111E-01
2L_9091377_SNP T G 0.07143 14 182 0.3557 3.5025991648744259E-01
2L_9091386_SNP T A 0.07107 14 183 0.3415 3.3602017491395308E-01
2L_9091448_SNP A G 0.3936 74 114 0.7898 7.8858211124075639E-01
2L_9091479_SNP T G 0.455 86 103 0.8714 8.6833235236043038E-01
2L_9091485_SNP A T 0.05699 11 182 0.03 2.7960006731686193E-02
2L_9091507_SNP T C 0.1117 21 167 0.9655 9.6534307470906144E-01
2L_9091536_SNP C A 0.3444 62 118 0.8594 8.5638065628361637E-01
2L_9091554_SNP A G 0.4734 89 99 0.5333 5.2272620679372661E-01
2L_9091556_SNP T G 0.4457 82 102 0.4592 4.5530111126408990E-01
2L_9091595_SNP A T 0.3591 65 116 0.7519 7.4500808684671482E-01
2L_9091618_SNP C T 0.4462 83 103 0.7292 7.2927276244848105E-01
2L_9091619_SNP T G 0.4536 83 100 0.8671 8.6601462373396043E-01
2L_9091704_SNP T G 0.5 94 94 0.8452 8.4341690207557685E-01
2L_9091719_SNP A G 0.05263 10 180 0.1455 1.3702476139157760E-01
2L_9091753_SNP T C 0.4815 91 98 0.9896 9.8931246938291362E-01
2L_9091760_SNP C A 0.484 91 97 0.6009 5.9095341891161368E-01
2L_9091955_SNP G A 0.4762 90 99 0.6619 6.5489077293543019E-01
2L_9091991_SNP A G 0.07812 15 177 0.1947 1.9343146905317188E-01
2L_9092011_SNP T C 0.4974 95 96 0.8384 8.3536605029564015E-01
2L_9092108_SNP T C 0.4866 91 96 0.9865 9.8615046446692056E-01
2L_9092142_SNP G C 0.4021 76 113 0.2865 2.7524776697558073E-01
2L_9092320_SNP T A 0.1158 22 168 0.5169 5.0665234478636845E-01
2L_9092440_SNP G A 0.3545 67 122 0.6234 6.1836348808147301E-01
2L_9092464_SNP A G 0.2275 43 146 0.9198 9.1846455268920901E-01
2L_9092502_SNP G T 0.3817 71 115 0.4654 4.5391647908941213E-01
2L_9092538_SNP T C 0.1885 36 155 0.1734 1.6421292731067227E-01
2L_9092573_SNP T C 0.3704 70 119 0.7134 7.0864195639257133E-01
2L_9092603_INS CTACCACTCTACTCTACCA C 0.07653 15 181 0.8073 8.0821116923407499E-01
2L_9092633_SNP C A 0.07614 15 182 0.7549 7.5262537780823546E-01
2L_9092636_SNP A G 0.2253 41 141 0.5766 5.6960184904567734E-01
2L_9092653_SNP C G 0.4127 78 111 0.7469 7.4649095832780299E-01
2L_9092660_SNP A G 0.4115 79 113 0.7745 7.7519645906379031E-01
2L_9092790_SNP A C 0.4652 87 100 0.6695 6.6266275655926754E-01
2L_9092794_SNP T C 0.2032 38 149 0.2334 2.2194133469337540E-01
2L_9092868_SNP C A 0.2211 42 148 0.1835 1.7360146373172447E-01
2L_9092895_SNP A C 0.4513 88 107 0.6353 6.2960162264587982E-01
2L_9092914_DEL T TGCT 0.1534 27 149 0.602 6.3291087435298643E-01
2L_9092929_SNP T G 0.4628 87 101 0.5033 4.9122932027374822E-01
2L_9092935_SNP G A 0.1657 30 151 0.6495 6.4273251687490784E-01
2L_9093037_SNP A G 0.1164 22 167 0.6719 7.0177136844394461E-01
2L_9093077_SNP A G 0.2663 49 135 0.7171 7.0835627475357987E-01
2L_9093103_SNP C T 0.1311 24 159 0.5346 5.2415475500571440E-01
2L_9093105_SNP G T 0.09189 17 168 0.6338 6.2322846105316709E-01
2L_9093106_SNP A C 0.0929 17 166 0.6159 6.0348626763850477E-01
2L_9093170_SNP G C 0.449 88 108 0.6356 6.3074745708723678E-01
2L_9093253_INS GTATACAG G 0.2222 40 140 0.8028 7.9908130967146374E-01
2L_9093272_SNP T A 0.06771 13 179 0.1707 1.6096964593808571E-01
2L_9093372_SNP T C 0.1868 34 148 0.8349 8.3321673383098160E-01
2L_9093394_SNP T A 0.1099 21 170 0.6122 6.0366362150927433E-01
2L_9093486_SNP C T 0.4362 82 106 0.2698 2.5415402845704027E-01
2L_9093551_SNP G T 0.2611 47 133 0.06211 5.2978349228921473E-02
2L_9093670_SNP T C 0.1978 36 146 0.8532 8.5171235914879007E-01
2L_9093690_SNP A T 0.1288 21 142 0.34 3.7879383257594468E-01
2L_9093814_SNP G C 0.3209 60 127 0.7326 7.2692859075528260E-01
2L_9093822_SNP A G 0.4263 81 109 0.5853 5.7642170226301970E-01
2L_9093884_SNP T C 0.4144 75 106 0.7554 7.4716311373600708E-01
2L_9093888_SNP G T 0.4885 85 89 0.6935 6.7978686912307240E-01
2L_9093908_SNP C T 0.4088 74 107 0.8939 8.9082207427325777E-01
2L_9093909_SNP T G 0.06417 12 175 0.9333 9.3168125758527021E-01
2L_9094254_SNP T C 0.3039 55 126 0.1868 1.7567602436323992E-01
2L_9094390_SNP A G 0.1081 20 165 0.8548 8.7080087367011672E-01
2L_9094405_SNP T G 0.06218 12 181 0.9178 9.1618048837762367E-01
2L_9094533_SNP C T 0.2022 37 146 0.2884 2.8244633135560593E-01
2L_9094628_SNP G A 0.2865 53 132 0.1747 1.6157688585643826E-01
2L_9094699_SNP A G 0.05076 10 187 0.3114 3.0796592713657278E-01
2L_9094730_SNP A G 0.07216 14 180 0.4483 4.4728299525965942E-01
2L_9094736_SNP A G 0.0914 17 169 0.6567 6.4698150048618563E-01
2L_9094742_SNP A C 0.1027 19 166 0.5604 5.5189666660864400E-01
2L_9094748_SNP A G 0.1016 19 168 0.4382 4.2835164037007811E-01
2L_9094755_DEL C GTGT 0.107 20 167 0.6719 6.6307925403974532E-01
2L_9094780_SNP A T 0.09626 18 169 0.6534 6.4473771628732912E-01
2L_9094790_SNP G T 0.3242 59 123 0.2209 2.0774113228945446E-01
2L_9094835_SNP T C 0.09239 17 167 0.3607 3.4920578213179099E-01
2L_9094844_DEL C CTCC 0.2222 40 140 0.6574 6.4825152786745199E-01
2L_9094990_SNP G A 0.1474 28 162 0.1822 1.7331351136797235E-01
2L_9095051_SNP A T 0.08671 15 158 0.3695 3.4475647810842491E-01
2L_9095064_SNP A G 0.06283 12 179 0.7304 7.2610903425351259E-01
2L_9095069_SNP G C 0.06842 13 177 0.5167 5.0455697922106979E-01
2L_9095107_SNP C T 0.06952 13 174 0.1847 1.7853025975196457E-01
2L_9095134_SNP C T 0.3048 57 130 0.4616 4.5156505442762473E-01
2L_9095139_SNP A C 0.09677 18 168 0.4963 4.8438059623652230E-01
2L_9095142_SNP C T 0.1058 20 169 0.3631 3.5078849528268186E-01
2L_9095189_SNP G A 0.2957 55 131 0.2977 2.8929240609599194E-01
2L_9095370_SNP A C 0.2216 41 144 0.1888 1.7633923057062839E-01
2L_9095445_SNP G A 0.1842 35 155 0.3364 3.2824135744724015E-01
2L_9095448_SNP T A 0.2021 39 154 0.4271 4.2109722064850574E-01
2L_9095449_SNP T A 0.199 38 153 0.2954 2.9012406169665494E-01
2L_9095461_SNP C T 0.2434 46 143 0.5722 5.6856129043953785E-01
2L_9095497_SNP G T 0.1925 36 151 0.3628 3.5613988809998898E-01
2L_9095499_SNP A T 0.2473 46 140 0.6883 6.8197635267025203E-01
2L_9095510_SNP A T 0.2447 46 142 0.6896 6.8387486626186567E-01
2L_9095517_SNP T G 0.2486 46 139 0.4371 4.2887886227171534E-01
2L_9095518_SNP T A 0.2487 47 142 0.6221 6.1580429300714190E-01
2L_9095532_SNP T C 0.4709 89 100 0.8909 8.8856484643223210E-01
2L_9095570_SNP T C 0.2131 39 144 0.3173 3.0392070446055031E-01
2L_9095595_SNP C A 0.2073 40 153 0.4217 4.1603331376579999E-01
2L_9095598_SNP C T 0.1406 27 165 0.9651 9.6473623223442706E-01
2L_9095668_SNP A C 0.05699 11 182 0.9929 9.9273174159126498E-01
2L_9095769_SNP T A 0.445 85 106 0.9468 9.4576664589187764E-01
2L_9095890_SNP T C 0.09091 18 180 0.7713 7.6878599136618564E-01
2L_9095918_SNP A G 0.4521 85 103 0.6094 6.0113185252064594E-01
2L_9095982_SNP G C 0.1421 27 163 0.313 3.1116811184912674E-01
2L_9096056_SNP A T 0.08673 17 179 0.6863 6.8282970620532546E-01
2L_9096060_SNP A C 0.1134 22 172 0.5286 5.2066570311197291E-01
2L_9096161_SNP C T 0.4516 84 102 0.5925 5.8214415821941090E-01
2L_9096315_SNP A T 0.1077 21 174 0.5767 5.7093193481973792E-01
2L_9096347_SNP T C 0.08673 17 179 0.6769 6.7557125989515598E-01
2L_9096365_SNP T G 0.2074 39 149 0.8503 8.4739926076663630E-01
2L_9096441_SNP C G 0.1354 26 166 0.4382 4.2722537964870155E-01
2L_9096536_INS CTAA C 0.05102 10 186 0.8215 8.1884007765842126E-01
2L_9096539_SNP G T 0.05584 11 186 0.9594 9.5886076612241045E-01
2L_9096588_SNP T C 0.4022 74 110 0.4725 4.6660763788722170E-01
2L_9096696_SNP A T 0.4972 90 91 0.3501 3.4445542843194166E-01
2L_9096711_SNP C T 0.07692 15 180 0.02568 2.6945103367901430E-02
2L_9096890_SNP G A 0.324 58 121 0.4701 4.5548683593330563E-01
2L_9096896_DEL A CC 0.1436 26 155 0.7529 7.4442945871360866E-01
2L_9096906_SNP C G 0.3115 57 126 0.5444 5.3381195854832297E-01
2L_9097000_SNP C T 0.4185 77 107 0.492 4.8069413075068057E-01
2L_9097057_SNP C T 0.1026 20 175 0.7687 7.6517804902829978E-01
2L_9097321_INS AA A 0.3106 50 111 0.2268 2.1519571195424858E-01
2L_9097406_SNP A G 0.2753 49 129 0.5341 5.1780155975790332E-01
2L_9097410_SNP C T 0.2203 39 138 0.5024 4.8561171270553705E-01
2L_9097412_SNP A T 0.2303 41 137 0.542 5.2535156798334537E-01
2L_9097413_SNP A C 0.2316 41 136 0.5282 5.1086385085983610E-01
2L_9097427_SNP T G 0.4734 80 89 0.4135 3.8853690154527643E-01
2L_9097431_SNP A G 0.3988 69 104 0.1147 9.6294818922335268E-02
2L_9097432_SNP A G 0.3988 69 104 0.1216 1.0224346574793053E-01
2L_9097489_SNP C A 0.1078 18 149 0.4684 4.5082344450662082E-01
2L_9097512_SNP A T 0.284 46 116 0.2283 2.0672239130165126E-01
2L_9097530_SNP C A 0.1902 31 132 0.8381 8.3066127450708738E-01
2L_9097545_SNP A C 0.05587 10 169 0.2726 2.6700236038564518E-01
2L_9097552_SNP G A 0.2011 35 139 0.3747 3.6697778669296910E-01
2L_9097576_SNP G A 0.2159 38 138 0.9743 9.7334697945670923E-01
2L_9097585_SNP G A 0.0838 15 164 0.7989 7.9242884999047336E-01
2L_9097622_SNP G T 0.314 54 118 0.3905 3.7798703221311580E-01
2L_9097630_SNP C T 0.09444 17 163 0.8496 8.4502310197002539E-01
2L_9097650_SNP T C 0.3315 60 121 0.5152 5.0330434270219737E-01
2L_9097660_SNP G T 0.08475 15 162 0.5205 5.0337935518211296E-01
2L_9097708_SNP C G 0.1481 28 161 0.961 9.6008087775880235E-01
2L_9097720_SNP C T 0.2116 40 149 0.3478 3.3456793376846261E-01
2L_9097734_SNP T A 0.2094 40 151 0.4272 4.1593896313567658E-01
2L_9097861_SNP C T 0.1105 21 169 0.7709 7.6492276066983522E-01
2L_9097951_SNP A T 0.2356 45 146 0.6551 6.4715080569616878E-01
2L_9098029_SNP T C 0.09239 17 167 0.2607 2.5665427823159037E-01
2L_9098070_SNP T A 0.07071 14 184 0.3814 3.7682051202160460E-01
2L_9098101_SNP C A 0.1554 30 163 0.7424 7.3769571655221777E-01
2L_9098207_SNP T C 0.09794 19 175 0.9078 9.0611093185634750E-01
2L_9098239_SNP A C 0.2216 39 137 0.8906 8.8584568786449802E-01
2L_9098250_SNP C T 0.07143 14 182 0.3904 3.8405358147177349E-01
2L_9098257_SNP G C 0.07143 14 182 0.38 3.7306385127943176E-01
2L_9098290_SNP A G 0.1505 28 158 0.576 5.6718523482723482E-01
2L_9098329_SNP A C 0.07853 15 176 0.8479 8.4647233909936492E-01
2L_9098403_DEL G GA 0.2611 47 133 0.629 6.2380466560568582E-01
2L_9098450_SNP T A 0.148 29 167 0.4908 4.8415055004564567E-01
2L_9098475_SNP A G 0.2649 49 136 0.8679 8.6465866294941085E-01
2L_9098476_SNP G C 0.08718 17 178 0.7659 7.6311785159939105E-01
2L_9098482_SNP T C 0.3871 72 114 0.7276 7.1821800378402378E-01
2L_9098525_SNP G T 0.1451 28 165 0.559 5.5111257587087970E-01
2L_9098526_SNP T C 0.09137 18 179 0.8426 8.4070482508797406E-01
2L_9098555_SNP T G 0.1862 35 153 0.6447 6.3800020526477275E-01
2L_9098562_SNP C A 0.427 76 102 0.5324 5.2457169634473355E-01
2L_9098632_SNP G A 0.1082 21 173 0.4061 3.9754868410619482E-01
2L_9098696_SNP T C 0.1392 27 167 0.6571 6.5392052276155876E-01
2L_9098697_SNP A T 0.07772 15 178 0.4065 4.0138526049002266E-01
2L_9098768_SNP T C 0.07812 15 177 0.4865 4.7758317360820624E-01
2L_9098814_SNP T C 0.06633 13 183 0.2375 2.3149665616945736E-01
2L_9098820_SNP C G 0.2135 41 151 0.5603 5.5194899969888045E-01
2L_9098843_SNP A T 0.1378 27 169 0.1757 1.6990956328005313E-01
2L_9098848_SNP T G 0.1162 23 175 0.1503 1.4575147718792703E-01
2L_9098857_SNP C T 0.356 68 123 0.2253 2.1246910594222179E-01
2L_9098858_SNP T C 0.1173 23 173 0.1165 1.1095942602611908E-01
2L_9099007_SNP A G 0.1429 26 156 0.6895 6.7901669127089459E-01
2L_9099071_SNP C T 0.3333 58 116 0.6774 6.6085105337999739E-01
2L_9099124_SNP T C 0.05556 11 187 0.1105 1.0734176078189972E-01
2L_9099160_SNP G A 0.4728 87 97 0.8737 8.7004058121224004E-01
2L_9099169_SNP G A 0.2446 45 139 0.4172 4.1028078819989156E-01
2L_9099191_SNP G T 0.06667 13 182 0.1674 1.6490079072270081E-01
2L_9099200_SNP T C 0.09184 18 178 0.5437 5.3810498755310965E-01
2L_9099212_SNP G A 0.3716 68 115 0.9102 9.0693168871020635E-01
2L_9099236_SNP C T 0.05076 10 187 0.7562 7.5471756150081570E-01
2L_9099328_SNP T G 0.08065 15 171 0.6267 6.2220340426801324E-01
2L_9099437_SNP G C 0.291 55 134 0.5188 5.0961810443366118E-01
2L_9099462_INS A ACTCGAGCTGA 0.1314 23 152 0.9768 9.7618948121904259E-01
2L_9099643_SNP T C 0.2646 50 139 0.5581 5.5393174947149815E-01
2L_9099649_SNP T C 0.1354 26 166 0.06869 6.4361387650776966E-02
2L_9099655_SNP T A 0.1676 31 154 0.6332 6.2402176579698443E-01
2L_9099693_SNP T G 0.2684 51 139 0.8421 8.3885351684283349E-01
2L_9099797_SNP C A 0.2811 52 133 0.7532 7.4920925992887688E-01
2L_9099811_SNP A G 0.2766 52 136 0.9243 9.2322173532333829E-01
2L_9099818_SNP A T 0.4396 80 102 0.6903 6.8260467505037570E-01
2L_9099876_SNP A G 0.224 41 142 0.463 4.7112426444370270E-01
2L_9099892_SNP C T 0.05319 10 178 0.6887 6.8144972048975272E-01
2L_9100063_SNP T G 0.262 49 138 0.8954 8.9676066280824929E-01
2L_9100066_SNP A G 0.1327 26 170 0.2378 2.3594219777566794E-01
2L_9100121_SNP A C 0.2652 48 133 0.8975 8.9542033692253875E-01
2L_9100133_SNP A G 0.05612 11 185 0.6775 6.7560406273615736E-01
2L_9100156_SNP T C 0.2604 50 142 0.87 8.6864989364226486E-01
2L_9100201_SNP T C 0.2694 52 141 0.8468 8.4474012019282785E-01
2L_9100202_SNP A C 0.3598 68 121 0.4982 4.8863280787589458E-01
2L_9100214_SNP T A 0.2656 51 141 0.9212 9.1996657377557378E-01
2L_9100232_SNP C T 0.08247 16 178 0.691 6.8696294688706427E-01
2L_9100265_SNP A T 0.1951 32 132 0.9723 9.7117674665218068E-01
2L_9100270_SNP T A 0.4945 90 92 0.9673 9.6650031678686332E-01
2L_9100272_SNP G C 0.5 91 91 0.865 8.6199803732326519E-01
2L_9100273_DEL A AC 0.3407 62 120 0.7912 7.8464734279320258E-01
2L_9100277_SNP A T 0.3556 64 116 0.584 5.7421831837201209E-01
2L_9100286_SNP T A 0.4943 86 88 0.7335 7.2880597839285532E-01
2L_9100294_SNP T C 0.4831 86 92 0.8595 8.5584562045227619E-01
2L_9100333_SNP T C 0.1413 26 158 0.3244 3.1039759794822019E-01
2L_9100344_SNP T A 0.4914 86 89 0.9663 9.6469741477614912E-01
2L_9100346_SNP G A 0.4862 88 93 0.7799 7.7481636778350849E-01
2L_9100350_SNP T C 0.4651 80 92 0.9703 9.6925264624080010E-01
2L_9100413_SNP G T 0.4725 86 96 0.4369 4.3125221916734890E-01
2L_9100466_SNP C G 0.4689 83 94 0.7995 7.9256861473447660E-01
2L_9100623_SNP A G 0.2324 43 142 0.2358 2.2708973057663129E-01
2L_9100752_SNP G C 0.3371 59 116 0.6011 5.9187732222959255E-01
2L_9100807_SNP T C 0.3871 72 114 0.8647 8.6244844590087144E-01
2L_9100819_SNP A G 0.3681 67 115 0.6466 6.4203641435789760E-01
2L_9100911_SNP A T 0.1466 28 163 0.5806 5.7513782298061311E-01
2L_9100917_SNP A G 0.3177 61 131 0.5173 5.0862086636226778E-01
2L_9100922_SNP A G 0.2542 45 132 0.2373 2.1851281439951487E-01
2L_9100933_SNP C T 0.2609 48 136 0.7853 7.8033948754193982E-01
2L_9100967_SNP A G 0.1309 25 166 0.4284 4.1990254006464689E-01
2L_9101011_SNP C G 0.3297 61 124 0.2744 2.6305526256209333E-01
2L_9101116_SNP T C 0.4521 85 103 0.4372 4.2610503330862548E-01
2L_9101135_SNP A G 0.3497 64 119 0.2595 2.4332654535939746E-01
2L_9101145_SNP G T 0.2312 43 143 0.9674 9.6649258529763205E-01
2L_9101151_SNP C T 0.07065 13 171 0.6372 6.2932382669283859E-01
2L_9101226_SNP T C 0.209 37 140 0.2401 2.2495497040878709E-01
2L_9101257_SNP T A 0.2994 53 124 0.9685 9.6687648391851044E-01
2L_9101266_SNP T G 0.3279 60 123 0.9221 9.2017294924179660E-01
2L_9101273_SNP G A 0.3351 63 125 0.8545 8.5105102883069095E-01
2L_9101320_SNP G T 0.08152 15 169 0.5924 5.8316220668283925E-01
2L_9101354_SNP G A 0.3462 63 119 0.5175 5.0602225572830872E-01
2L_9101371_SNP C T 0.3661 67 116 0.7665 7.5990022902721188E-01
2L_9101401_SNP A G 0.1718 28 135 0.9589 9.6191925220032648E-01
2L_9101403_SNP T G 0.1758 32 150 0.6721 6.6229254859230569E-01
2L_9101433_SNP A G 0.1913 35 148 0.4819 4.6815757977714734E-01
2L_9101475_SNP T C 0.4521 85 103 0.4564 4.4710913302573119E-01
2L_9101482_DEL T TT 0.2692 49 133 0.8675 8.6378772860452557E-01
2L_9101501_SNP G A 0.328 61 125 0.2584 2.4379283392805906E-01
2L_9101504_SNP C T 0.4197 81 112 0.591 5.8763151371069811E-01
2L_9101520_SNP T C 0.1406 27 165 0.9127 9.1143968832610955E-01
2L_9101533_SNP G C 0.4427 85 107 0.602 5.9559416217616779E-01
2L_9101553_SNP T G 0.268 52 142 0.3227 3.2497409840748825E-01
2L_9101563_SNP T A 0.1458 28 164 0.8421 8.4092142526690927E-01
2L_9101565_DEL C CC 0.264 47 131 0.8738 8.6942852841747253E-01
2L_9101638_SNP A C 0.1722 31 149 0.6569 6.4603513764625142E-01
2L_9101667_SNP G A 0.2684 51 139 0.2906 2.8255433586199274E-01
2L_9101727_SNP A G 0.1218 24 173 0.1335 1.2858077466759332E-01
2L_9101791_SNP T C 0.09326 18 175 0.1609 1.5226369187982258E-01
2L_9101816_SNP A C 0.2766 52 136 0.268 2.6081289798989116E-01
2L_9101879_SNP C G 0.1212 24 174 0.06953 6.8299188819946011E-02
2L_9101881_SNP C T 0.1327 26 170 0.073 7.1686448901113628E-02
2L_9101947_SNP A G 0.2 37 148 0.8596 8.5716457905762511E-01
2L_9101968_SNP A T 0.09137 18 179 0.03406 3.2834483665059339E-02
2L_9102060_SNP T C 0.1094 21 171 0.7735 7.6952559876946869E-01
2L_9102063_SNP T C 0.1066 21 176 0.9953 9.9529677424492713E-01
2L_9102084_SNP C T 0.3598 68 121 0.1093 1.0077051718678176E-01
2L_9102113_SNP C T 0.4526 86 104 0.2705 2.5947181675407949E-01
2L_9102199_SNP C T 0.2368 45 145 0.5913 5.8453943131685948E-01
2L_9102274_SNP T A 0.1799 34 155 0.4855 4.7590544841294580E-01
2L_9102280_SNP A T 0.4011 71 106 0.8084 8.0176634044043238E-01
2L_9102315_SNP A C 0.1077 21 174 0.9707 9.7012220230150858E-01
2L_9102351_SNP G C 0.1503 29 164 0.9382 9.3711550691783219E-01
2L_9102392_SNP T A 0.05699 11 182 0.9235 9.2201895635060527E-01
2L_9102397_SNP T C 0.0625 12 180 0.403 3.9377754838727674E-01
2L_9102409_SNP A C 0.08673 17 179 0.382 3.7833270049450651E-01
2L_9102441_SNP T G 0.07179 14 181 0.5238 5.1906793718947353E-01
2L_9102514_SNP G A 0.3859 71 113 0.8708 8.6882028160962399E-01
2L_9102528_DEL T TT 0.3296 59 120 0.2725 2.5268470540012578E-01
2L_9102550_SNP G A 0.4972 90 91 0.45 4.3202687537259810E-01
2L_9102579_SNP T G 0.1231 24 171 0.2038 1.9578472374150646E-01
2L_9102596_SNP A C 0.492 92 95 0.3185 3.0533968542887291E-01
2L_9102648_SNP A G 0.114 22 171 0.2904 2.8016857193229849E-01
2L_9102656_SNP G C 0.4892 91 95 0.3332 3.1827802065277522E-01
2L_9102669_SNP G T 0.4918 90 93 0.35 3.3302291653251970E-01
2L_9102687_SNP T A 0.05051 10 188 0.9095 9.0850569987880792E-01
2L_9102690_SNP G T 0.4566 79 94 0.4999 4.8381848135416827E-01
2L_9102744_SNP C T 0.1302 25 167 0.3236 3.1268305087509396E-01
2L_9102765_SNP C G 0.2176 42 151 0.3042 2.9632032547218190E-01
2L_9102766_SNP T A 0.2176 42 151 0.3331 3.2504699636870893E-01
2L_9102834_SNP G A 0.05556 11 187 0.492 4.9120197364546292E-01
2L_9102861_SNP T A 0.05556 11 187 0.492 4.9120197364546292E-01
2L_9102902_SNP A G 0.2368 45 145 0.8078 8.0317549576054348E-01
2L_9102926_SNP C G 0.06701 13 181 0.406 4.0189022008120745E-01
2L_9102954_SNP C T 0.3226 60 126 0.2453 2.3266630070544381E-01
2L_9103030_SNP T A 0.1071 21 175 0.9491 9.4855588465760721E-01
2L_9103236_SNP T C 0.1053 20 170 0.1686 1.5811705615501725E-01
2L_9103284_SNP G T 0.3943 69 106 0.1009 8.8205946930241086E-02
2L_9103289_SNP G A 0.392 69 107 0.1055 9.3233643007098022E-02
2L_9103296_DEL C CTAGAC 0.09184 18 178 0.01445 1.3825478047341874E-02
2L_9103319_SNP A G 0.09794 19 175 0.0158 1.4775480730743862E-02
2L_9103381_SNP T C 0.4301 80 106 0.7444 7.3678894184630650E-01
2L_9103411_SNP C T 0.07292 14 178 0.5259 5.2372413377603000E-01
2L_9103451_SNP A C 0.07853 15 176 0.1802 1.6971836555780240E-01
2L_9103469_SNP T C 0.05102 10 186 0.8788 8.7900838960101180E-01
2L_9103500_SNP A G 0.06842 13 177 0.7504 7.4957089050512449E-01
2L_9103517_SNP T A 0.2134 35 129 0.6811 6.6013816033012196E-01
2L_9103547_SNP T G 0.1031 20 174 0.1846 1.8002862171300660E-01
2L_9103562_SNP G A 0.06566 13 185 0.078 7.5330242038093145E-02
2L_9103563_SNP C T 0.1061 21 177 0.9986 9.9860672320422839E-01
2L_9103575_SNP A C 0.05759 11 180 0.2895 2.8325507381277359E-01
2L_9103579_SNP A G 0.05128 10 185 0.08244 7.9020803309779133E-02
2L_9103608_SNP T G 0.09744 19 176 0.7175 7.1581841824223358E-01
2L_9103657_INS AA A 0.237 41 132 0.5914 5.7447932987055572E-01
2L_9103695_SNP C T 0.2135 38 140 0.7844 7.7489165750928557E-01
2L_9103703_SNP C T 0.2102 37 139 0.9309 9.2866234894703559E-01
2L_9103709_SNP A G 0.209 37 140 0.9216 9.1929541574422990E-01
2L_9103743_SNP A C 0.07853 15 176 0.8523 8.5003596446763896E-01
2L_9103748_SNP G A 0.2094 40 151 0.3824 3.7415672513792597E-01
2L_9103750_SNP A C 0.3172 59 127 0.5795 5.7434400680477715E-01
2L_9103758_SNP C T 0.2246 42 145 0.3223 3.1688878744366311E-01
2L_9103773_SNP T C 0.1066 21 176 0.9706 9.7020319401524069E-01
2L_9103776_SNP T C 0.4754 87 96 0.9052 9.0453928084012070E-01
2L_9103780_SNP G A 0.4237 75 102 0.9819 9.8168250224327291E-01
2L_9103788_SNP C G 0.4773 84 92 0.7076 7.0413462832998253E-01
2L_9103797_SNP C G 0.1676 29 144 0.638 6.2746085743860325E-01
2L_9103843_SNP G A 0.2737 49 130 0.764 7.6050944367234519E-01
2L_9103853_SNP T G 0.2193 41 146 0.4383 4.3893215981782319E-01
2L_9103857_SNP C T 0.4032 75 111 0.5259 5.1376071145785662E-01
2L_9103858_SNP G A 0.2825 50 127 0.8739 8.7294116923576337E-01
2L_9103872_SNP T A 0.2762 50 131 0.6591 6.6037023921636417E-01
2L_9103873_SNP G A 0.4176 76 106 0.2932 2.7451198497737606E-01
2L_9103878_SNP C A 0.2697 48 130 0.8662 8.6490861760585080E-01
2L_9103904_SNP A G 0.3978 74 112 0.5133 5.0008402342724634E-01
2L_9103993_SNP C T 0.1179 23 172 0.6944 6.9493598168328763E-01
2L_9104003_SNP A T 0.05076 10 187 0.4937 4.9174945395230629E-01
2L_9104110_SNP T A 0.3956 72 110 0.4439 4.2955494164592678E-01
2L_9104143_SNP C T 0.413 76 108 0.5192 5.0998877438777312E-01
2L_9104145_SNP C G 0.05128 10 185 0.8694 8.6757557360286253E-01
2L_9104187_SNP T C 0.1066 21 176 0.9773 9.7697488157599821E-01
2L_9104279_SNP C T 0.5 91 91 0.9746 9.7403777832375615E-01
2L_9104303_SNP A G 0.08 14 161 0.99 9.8955030638320240E-01
2L_9104306_SNP C T 0.1117 20 159 0.916 9.1183763668564755E-01
2L_9104337_SNP T C 0.2822 46 117 0.4729 4.4599065241401770E-01
2L_9104344_SNP G A 0.1066 21 176 0.9631 9.6281426353235799E-01
2L_9104358_SNP T C 0.1934 35 146 0.8066 8.0423477861471782E-01
2L_9104360_SNP C G 0.1071 21 175 0.9833 9.8306259117770967E-01
2L_9104372_DEL T TC 0.3793 66 108 0.7617 7.5294526402759721E-01
2L_9104399_DEL A ATCTAC 0.1167 21 159 0.277 2.6631985270025127E-01
2L_9104413_SNP T C 0.4505 82 100 0.9365 9.3467449299887506E-01
2L_9104438_SNP T C 0.05025 10 189 0.03099 2.9735199852294104E-02
2L_9104481_SNP A T 0.08763 17 177 0.134 1.2629683612989284E-01
2L_9104508_SNP A G 0.1623 31 160 0.3804 3.7615086853714408E-01
2L_9104531_SNP G A 0.4011 73 109 0.8786 8.7438534062544160E-01
2L_9104570_INS A ATTATTA 0.2404 44 139 0.3113 2.9656113610283130E-01
2L_9104584_SNP A G 0.1204 23 168 0.3519 3.5473799672722783E-01
2L_9104599_SNP T C 0.3422 64 123 0.9017 8.9982400013862307E-01
2L_9104660_SNP G A 0.4693 84 95 0.4499 4.3824406926128656E-01
2L_9104684_SNP T A 0.08511 16 172 0.1894 1.7677773775423944E-01
2L_9104695_SNP A T 0.2094 40 151 0.7754 7.7680960652150921E-01
2L_9104697_SNP T G 0.0765 14 169 0.4966 5.0527099494083449E-01
2L_9104742_DEL C CTA 0.08947 17 173 0.1295 1.1958049493379774E-01
2L_9104743_SNP T C 0.3865 63 100 0.2004 1.7976652247328273E-01
2L_9104752_SNP T C 0.06218 12 181 0.8903 8.8845722012151451E-01
2L_9104790_SNP G C 0.4101 73 105 0.06752 6.0011046245033436E-02
2L_9104792_SNP G A 0.1257 24 167 0.09817 8.9766334668984649E-02
2L_9104800_SNP T C 0.1302 25 167 0.09533 8.7866340780926810E-02
2L_9104864_SNP A G 0.08122 16 181 0.7138 7.1041913028035242E-01
2L_9104908_SNP T C 0.2618 50 141 0.2674 2.5625166745531114E-01
2L_9104918_SNP A C 0.2857 54 135 0.1223 1.1516494340041816E-01
2L_9104931_SNP T G 0.2099 38 143 0.401 3.8713959208670412E-01
2L_9104934_SNP T A 0.4915 87 90 0.8081 7.9956313490968045E-01
2L_9104945_SNP T C 0.05076 10 187 0.8126 8.1297543957562701E-01
2L_9105029_SNP T G 0.129 24 162 0.2858 2.8356811148018157E-01
2L_9105099_SNP A G 0.1838 34 151 0.1125 1.1017573825245530E-01
2L_9105148_SNP G A 0.4839 90 96 0.9975 9.9748379177256652E-01
2L_9105150_SNP G C 0.4918 90 93 0.384 4.2874327891351238E-01
2L_9105174_SNP A G 0.2526 48 142 0.7119 7.0707206934349354E-01
2L_9105187_SNP G A 0.3583 67 120 0.2868 2.7472054103706511E-01
2L_9105225_SNP A G 0.427 79 106 0.1567 1.4826143964524918E-01
2L_9105296_SNP A C 0.1361 26 165 0.3533 3.4393098728276328E-01
2L_9105304_SNP T C 0.369 62 106 0.1191 1.0261189866085929E-01
2L_9105308_SNP A G 0.1071 21 175 0.4886 4.8644264099921675E-01
2L_9105311_SNP T G 0.08901 17 174 0.1422 1.3298722788687889E-01
2L_9105324_SNP C G 0.262 49 138 0.9699 9.6907223728538305E-01
2L_9105328_SNP G C 0.05076 10 187 0.4532 4.5117003757805529E-01
2L_9105361_SNP T G 0.1977 34 138 0.4724 4.7040496509770213E-01
2L_9105428_SNP A G 0.1031 20 174 0.1451 1.4549403374254477E-01
2L_9105432_SNP C G 0.4945 90 92 0.3783 3.6715451449602954E-01
2L_9105446_SNP T G 0.08763 17 177 0.1252 1.1798976958752527E-01
2L_9105451_SNP G C 0.4536 83 100 0.4137 4.0149249881150506E-01
2L_9105466_SNP A T 0.06566 13 185 0.6611 6.6049523177610436E-01
2L_9105472_SNP T A 0.0829 16 177 0.1152 1.0722480598019146E-01
2L_9105488_SNP C G 0.06566 13 185 0.6611 6.6049523177610436E-01
2L_9105664_SNP A G 0.08763 17 177 0.1431 1.3523949461964613E-01
2L_9105710_SNP A G 0.1946 36 149 0.3863 3.7051885017374375E-01
2L_9105794_SNP A C 0.266 50 138 0.172 1.5842863295291953E-01
2L_9105810_SNP C G 0.1649 31 157 0.5329 5.2040599406687971E-01
2L_9105895_SNP C G 0.3187 58 124 0.5364 5.2094549529256473E-01
2L_9105931_SNP C T 0.05641 11 184 0.972 9.7197324180651401E-01
2L_9106006_SNP A G 0.0567 11 183 0.3705 4.2405410703494262E-01
2L_9106011_SNP G C 0.2011 38 151 0.8841 8.9527067335890698E-01
2L_9106027_SNP C T 0.1917 37 156 0.9585 9.6241333311076427E-01
2L_9106034_SNP C G 0.3333 61 122 0.8257 8.2158745364245211E-01
2L_9106035_SNP T A 0.3946 73 112 0.5698 5.6368359436724857E-01
2L_9106036_DEL A AGAGAACT 0.3261 60 124 0.8539 8.5102220589475408E-01
2L_9106046_SNP A G 0.3278 59 121 0.9857 9.8541051828141646E-01
2L_9106051_DEL T TCA 0.3073 55 124 0.8581 8.5355739179516354E-01
2L_9106101_SNP T C 0.3646 66 115 0.4406 4.2876648665029915E-01
2L_9106125_SNP T C 0.3352 61 121 0.4919 4.7796259623768389E-01
2L_9106173_SNP A G 0.05584 11 186 0.5312 5.2749329643322129E-01
2L_9106194_SNP A G 0.05789 11 179 0.8729 8.7382573705966571E-01
2L_9106268_SNP T G 0.1596 30 158 0.2731 2.6186676169395884E-01
2L_9106282_INS CTGGTATATTT C 0.1122 22 174 0.689 6.8461923581105022E-01
2L_9106283_DEL C CACAG 0.102 20 176 0.9092 9.0851172141828385E-01
2L_9106283_SNP T C 0.08876 15 154 0.2349 2.2834733565805920E-01
2L_9106285_SNP T C 0.184 30 133 0.2658 2.5749658911060647E-01
2L_9106286_SNP A C 0.1394 23 142 0.9531 9.5248665668260990E-01
2L_9106310_SNP C T 0.4205 74 102 0.3849 3.7113990092761762E-01
2L_9106347_SNP A C 0.1768 32 149 0.549 5.3509610640682470E-01
2L_9106398_SNP T C 0.3516 64 118 0.552 5.4445473790837240E-01
2L_9106487_SNP T A 0.1218 24 173 0.6605 6.5601631282945272E-01
2L_9106530_SNP A G 0.209 37 140 0.1428 1.2615538419284744E-01
2L_9106554_SNP A G 0.2234 42 146 0.2608 2.4907626679234041E-01
2L_9106568_SNP C T 0.2432 45 140 0.1468 1.3275033068200182E-01
2L_9106586_SNP C T 0.4556 82 98 0.1893 1.6971621081619048E-01
2L_9106640_DEL CC C 0.2088 38 144 0.8051 8.0955496460167353E-01
2L_9106684_SNP A G 0.1702 32 156 0.1832 1.7277862935873300E-01
2L_9106692_SNP A C 0.1832 35 156 0.57 5.6502289181500742E-01
2L_9106827_SNP A G 0.06283 12 179 0.6473 6.4518795806831331E-01
2L_9106829_SNP G A 0.1117 22 175 0.8271 8.2544180562324698E-01
2L_9106859_SNP A G 0.1327 26 170 0.4588 4.5403096683133493E-01
2L_9106878_SNP A C 0.1392 27 167 0.525 5.1917652484843091E-01
2L_9106882_SNP G A 0.1077 21 174 0.7766 7.9888335194717341E-01
2L_9106885_DEL TT T 0.1399 27 166 0.4692 5.1401099989304744E-01
2L_9106888_SNP C T 0.1282 25 170 0.4205 4.1456362508651512E-01
2L_9106935_SNP A G 0.1333 26 169 0.475 4.6936081691599707E-01
2L_9106950_SNP G A 0.1371 27 170 0.6183 6.1413639189820080E-01
2L_9106957_SNP T A 0.1371 27 170 0.6439 6.3976191911617786E-01
2L_9106960_SNP C A 0.2703 50 135 0.5785 5.6631862641733022E-01
2L_9106965_SNP G T 0.2818 51 130 0.6697 6.5714831523359707E-01
2L_9106976_SNP C T 0.05789 11 179 0.5842 5.8103312178250210E-01
2L_9106979_SNP A G 0.1378 27 169 0.7004 7.0055810092410775E-01
2L_9107022_SNP T C 0.4809 88 95 0.5197 5.0953608008951945E-01
2L_9107031_SNP T C 0.1378 27 169 0.3006 2.9623363958441407E-01
2L_9107043_SNP A G 0.1436 28 167 0.4173 4.1125607590637481E-01
2L_9107054_SNP T A 0.2473 46 140 0.4625 4.6082547191686851E-01
2L_9107058_SNP G T 0.262 49 138 0.7003 7.0205804250197601E-01
2L_9107103_SNP A G 0.4 76 114 0.2369 2.2990570732601734E-01
2L_9107155_INS A ACATTA 0.4324 80 105 0.3527 3.6967292426630360E-01
2L_9107178_SNP A G 0.4121 75 107 0.3118 3.0689426842047307E-01
2L_9107283_SNP G C 0.2011 37 147 0.2207 2.1091196623430353E-01
2L_9107315_SNP G C 0.4341 79 103 0.5393 5.2579271016227425E-01
2L_9107382_SNP C T 0.1579 30 160 0.7023 6.9769598945878986E-01
2L_9107383_SNP C G 0.2784 49 127 0.9559 9.5422493808210818E-01
2L_9107384_SNP A G 0.1719 33 159 0.1321 1.2483504233640985E-01
2L_9107492_SNP T C 0.2199 42 149 0.7654 7.6172559972962950E-01
2L_9107503_SNP G T 0.2421 46 144 0.4575 4.4399726065440670E-01
2L_9107511_SNP A G 0.2796 52 134 0.28 2.7311926477369952E-01
2L_9107587_SNP A G 0.4216 78 107 0.389 3.8138937017028418E-01
2L_9107739_DEL C CAAGTC 0.4535 78 94 0.9385 9.3713805599933098E-01
2L_9107806_SNP A G 0.1075 20 166 0.8655 8.6697592501844001E-01
2L_9107807_SNP T A 0.1123 21 166 0.8012 8.0140283873439744E-01
2L_9107826_SNP C T 0.3077 56 126 0.5967 5.8994638611489802E-01
2L_9107888_SNP A G 0.3736 68 114 0.9702 9.6947804297223272E-01
2L_9107889_SNP A C 0.246 46 141 0.5912 5.8314834748693389E-01
2L_9107900_SNP T C 0.2796 52 134 0.6302 6.2164815580261157E-01
2L_9107908_INS AAATTCATAGA A 0.4253 74 100 0.7334 7.2136775381829410E-01
2L_9107948_INS AG A 0.06061 12 186 0.6501 6.4641698922797008E-01
2L_9107950_INS AA A 0.2528 45 133 0.5852 5.7191665225452171E-01
2L_9107952_DEL T TGT 0.2811 52 133 0.9334 9.3148947858521802E-01
2L_9107956_SNP C T 0.3778 68 112 0.5582 5.4899580732572251E-01
2L_9107959_SNP C T 0.4389 79 101 0.4294 4.1795155776903159E-01
2L_9107964_SNP A C 0.3779 65 107 0.5267 5.1956692097715917E-01
2L_9107997_SNP G T 0.2404 44 139 0.3184 3.0818641115613732E-01
2L_9108005_SNP A G 0.4746 84 93 0.3526 3.4030034597898040E-01
2L_9108010_SNP T C 0.2554 47 137 0.4058 3.9758146843875553E-01
2L_9108012_SNP T A 0.2541 47 138 0.4336 4.2526466723638778E-01
2L_9108027_SNP G T 0.3989 73 110 0.5068 4.9500185223282922E-01
2L_9108045_SNP G T 0.4044 74 109 0.5708 5.6171323186674860E-01
2L_9108061_SNP C T 0.3425 62 119 0.1561 1.3798319874384446E-01
2L_9108154_SNP C T 0.05612 11 185 0.8263 8.2555027599253072E-01
2L_9108541_SNP A G 0.0625 12 180 0.4388 4.2983427284845199E-01
2L_9108548_SNP A T 0.2857 52 130 0.04902 4.0394135702005438E-02
2L_9108562_DEL G GG 0.09043 17 171 0.8531 8.4988263876992864E-01
2L_9108623_SNP G A 0.1719 33 159 0.1856 1.7753795270976225E-01
2L_9108644_SNP G C 0.08377 16 175 0.0848 7.8080930655953840E-02
2L_9108694_INS TT T 0.2707 49 132 0.8909 8.8861394615046740E-01
2L_9108779_MNP AGC CAG 0.2199 42 149 0.9379 9.3692414470084617E-01
2L_9108784_SNP G A 0.2222 42 147 0.9842 9.8396315819092950E-01
2L_9108787_SNP A G 0.2158 41 149 0.9779 9.7751175799810430E-01
2L_9108811_SNP T G 0.2234 42 146 0.9808 9.8049999968185053E-01
2L_9108818_SNP T C 0.2328 44 145 0.9796 9.7940827634587857E-01
2L_9108819_SNP T A 0.2263 43 147 0.9416 9.4054748982696557E-01
2L_9108823_SNP C T 0.1813 33 149 0.7487 7.4070522795314697E-01
2L_9108829_SNP C A 0.2054 38 147 0.7725 7.6673812550550269E-01
2L_9108856_SNP A G 0.4205 74 102 0.7503 7.4428276976279450E-01
2L_9108922_SNP T C 0.2151 40 146 0.6649 6.5596114319047061E-01
2L_9109135_SNP T C 0.1146 22 170 0.8547 8.5326035331629835E-01
2L_9109158_SNP G A 0.4286 78 104 0.8243 8.2162405153874585E-01
2L_9109161_SNP C T 0.0733 14 177 0.1612 1.5330716015619361E-01
2L_9109164_SNP A C 0.09231 18 177 0.8724 8.7196933636203844E-01
2L_9109268_SNP A C 0.05181 10 183 0.2908 2.8576852106019324E-01
2L_9109413_SNP C T 0.3497 64 119 0.2309 2.1457101522521493E-01
2L_9109485_SNP G T 0.1503 29 164 0.717 7.1490620644868574E-01
2L_9109511_SNP T G 0.1832 35 156 0.8912 8.8892003024612298E-01
2L_9109522_SNP C G 0.4389 79 101 0.5122 4.9178360518815223E-01
2L_9109526_INS C CA 0.45 81 99 0.6736 6.7144981447773366E-01
2L_9109558_SNP C T 0.4286 78 104 0.647 6.3272606594356939E-01
2L_9109568_SNP A G 0.4286 78 104 0.5804 5.6662109810121564E-01
2L_9109578_SNP T A 0.4402 81 103 0.7553 7.4794988007548857E-01
2L_9109580_SNP C A 0.4426 81 102 0.7484 7.4013585236061963E-01
2L_9109583_SNP A C 0.1875 36 156 0.6151 6.0835480667823716E-01
2L_9109590_SNP A G 0.4481 82 101 0.8017 7.9508904570528127E-01
2L_9109597_SNP G A 0.4703 87 98 0.8853 8.8113736884656846E-01
2L_9109611_SNP A C 0.1347 26 167 0.8311 8.2990336244076690E-01
2L_9109620_SNP C G 0.1406 27 165 0.9284 9.2833922717432005E-01
2L_9109649_SNP A G 0.1615 31 161 0.9685 9.6792992911759768E-01
2L_9109651_SNP G A 0.1658 32 161 0.7906 7.8615130270165279E-01
2L_9109653_SNP A G 0.1031 20 174 0.4368 4.3379495009218394E-01
2L_9109655_SNP C T 0.2287 43 145 0.5152 5.0570348359001138E-01
2L_9109658_SNP C T 0.4088 74 107 0.3777 3.6089174301898652E-01
2L_9109659_SNP G T 0.1031 20 174 0.4369 4.3387601216005534E-01
2L_9109674_SNP T A 0.2973 55 130 0.2898 2.7293354519214263E-01
2L_9109679_SNP A C 0.1283 24 163 0.8986 8.9734333568707503E-01
2L_9109689_SNP T C 0.4972 90 91 0.9039 9.0270408392235379E-01
2L_9109705_SNP C T 0.1534 29 160 0.9851 9.8509385011818607E-01
2L_9109708_SNP T C 0.2 38 152 0.6355 6.3826856482455008E-01
2L_9109796_SNP T C 0.3855 69 110 0.6102 6.1078705024875624E-01
2L_9109828_SNP T C 0.1466 28 163 0.328 3.1888639483883252E-01
2L_9109893_SNP T C 0.1026 20 175 0.8377 8.3637730870639559E-01
2L_9109906_SNP A T 0.1414 27 164 0.3236 3.1247462804326709E-01
2L_9109911_SNP A G 0.1518 29 162 0.2647 2.5310133403248580E-01
2L_9109914_SNP C T 0.1361 26 165 0.1389 1.3408906880631222E-01
2L_9109916_SNP T C 0.3911 70 109 0.2457 2.2927814271811220E-01
2L_9109920_SNP C T 0.1719 33 159 0.2735 2.6297658849236416E-01
2L_9109936_SNP A G 0.4246 76 103 0.4379 4.2943889909561439E-01
2L_9110093_SNP C T 0.1111 21 168 0.9023 9.0036167329671757E-01
2L_9110101_SNP T C 0.3333 61 122 0.3987 3.8403873584470072E-01
2L_9110117_SNP T G 0.1481 28 161 0.312 3.0454023833212451E-01
2L_9110126_SNP C T 0.3161 55 119 0.4545 4.3796338291144199E-01
2L_9110157_SNP G A 0.4244 73 99 0.05012 4.0414484781579621E-02
2L_9110312_SNP A T 0.3652 65 113 0.6915 6.8410182089187477E-01
2L_9110318_SNP T G 0.3736 68 114 0.6436 6.3731310873907221E-01
2L_9110321_SNP C T 0.328 62 127 0.5712 5.6582317897643075E-01
2L_9110341_INS TT T 0.4294 70 93 0.3432 3.8440678544819784E-01
2L_9110426_SNP G A 0.2722 49 131 0.3437 3.2862922729960664E-01
2L_9110481_SNP G C 0.1562 30 162 0.8348 8.3344162080879081E-01
2L_9110571_SNP T C 0.1947 37 153 0.2663 2.6140857233544379E-01
2L_9110577_SNP A T 0.4054 75 110 0.5844 5.8247925414372315E-01
2L_9110623_SNP A G 0.1675 32 159 0.1143 1.0713011023995034E-01
2L_9110636_SNP C G 0.3441 64 122 0.9805 9.7998271096556799E-01
2L_9110740_DEL T TAACT 0.25 45 135 0.4817 4.6455661767281253E-01
2L_9110857_SNP T C 0.06186 12 182 0.9069 9.0523679698886705E-01
2L_9110960_SNP T C 0.06061 12 186 0.8704 8.6921515773815983E-01
2L_9111040_SNP C T 0.4293 79 105 0.8375 8.3262251705890256E-01
2L_9111067_SNP A G 0.4162 77 108 0.6578 6.4790370872437675E-01
2L_9111167_SNP C T 0.102 20 176 0.9809 9.8060373908649856E-01
2L_9111168_SNP A G 0.3478 64 120 0.9319 9.3023115884552710E-01
2L_9111289_INS TT T 0.3642 63 110 0.4318 4.3852729539606494E-01
2L_9111298_SNP A G 0.3934 72 111 0.8747 8.7029939085280694E-01
2L_9111346_SNP T G 0.2697 48 130 0.9258 9.2431077851420040E-01
2L_9111350_SNP T C 0.4728 87 97 0.8042 7.9809738351255088E-01
2L_9111369_SNP C T 0.459 84 99 0.7667 7.5872068707309837E-01
2L_9111467_SNP A G 0.2698 51 138 0.4928 4.8605512876490398E-01
2L_9111484_SNP A G 0.3716 68 115 0.9337 9.3110855621872335E-01
2L_9111492_SNP T C 0.4076 75 109 0.9496 9.4852654622956034E-01
2L_9111499_SNP T C 0.4108 76 109 0.6404 6.3317321783645975E-01
2L_9111501_SNP T C 0.4064 76 111 0.5776 5.7033085497523295E-01
2L_9111517_SNP T A 0.3296 59 120 0.633 6.1670675477665571E-01
2L_9111544_SNP A G 0.1813 35 158 0.3491 3.3959414248790554E-01
2L_9111570_SNP G A 0.1333 26 169 0.1093 1.0338851921871595E-01
2L_9111572_DEL G GTCCTTTATCCAATG 0.2857 50 125 0.766 7.5719350378646244E-01
2L_9111591_SNP A C 0.1771 34 158 0.3237 3.1369605923097987E-01
2L_9111599_SNP A T 0.3478 64 120 0.4848 4.7046998695022224E-01
2L_9111672_SNP A T 0.05128 10 185 0.4362 4.3717481442064632E-01
2L_9111767_SNP G A 0.337 61 120 0.4423 4.2928259098899457E-01
2L_9111771_SNP G T 0.1917 37 156 0.4658 4.6384981396767311E-01
2L_9111772_SNP C G 0.06806 13 178 0.821 8.1963644918844869E-01
2L_9111822_SNP A G 0.1955 35 144 0.8655 8.6347997685017808E-01
2L_9111835_SNP C A 0.1117 22 175 0.8027 8.0018436945981430E-01
2L_9111939_SNP T C 0.3681 67 115 0.8045 7.9930784938390720E-01
2L_9112017_SNP A G 0.3495 65 121 0.1702 1.7358704926321888E-01
2L_9112113_SNP T C 0.2757 51 134 0.4237 4.1333190675814457E-01
2L_9112133_DEL C CC 0.3333 56 112 0.6129 6.0399240015226952E-01
2L_9112144_SNP G T 0.4162 77 108 0.4492 4.3773345638314398E-01
2L_9112154_SNP G A 0.134 26 168 0.6704 6.6464895639388843E-01
2L_9112197_SNP C T 0.2356 45 146 0.4924 4.8428350463253211E-01
2L_9112214_SNP G A 0.2404 44 139 0.09756 8.7838102187033584E-02
2L_9112217_SNP A G 0.2431 44 137 0.1317 1.2769651733149789E-01
2L_9112279_SNP T C 0.1082 21 173 0.5321 5.2369524659247269E-01
2L_9112303_SNP T A 0.4944 89 91 0.5118 5.0295917166689086E-01
2L_9112340_SNP A G 0.2328 44 145 0.4305 4.1721739037611472E-01
2L_9112361_SNP T C 0.224 43 149 0.4606 4.5010759744628770E-01
2L_9112370_SNP T C 0.466 89 102 0.6074 6.0262025441246980E-01
2L_9112428_SNP C T 0.3039 55 126 0.9557 9.5475907925994041E-01
2L_9112494_SNP C A 0.4 74 111 0.4933 4.8300301583930261E-01
2L_9112586_SNP G A 0.178 34 157 0.8285 8.2495413654240912E-01
2L_9112601_SNP C G 0.09043 17 171 0.2335 2.2006660554398483E-01
2L_9112617_SNP T C 0.1579 30 160 0.8295 8.2661276696214625E-01
2L_9112632_SNP G A 0.3424 63 121 0.8961 8.9405347345454433E-01
2L_9112649_SNP T C 0.1803 33 150 0.4956 4.8960118877906067E-01
2L_9112660_SNP G T 0.3716 68 115 0.9502 9.5008201660817582E-01
2L_9112662_SNP T G 0.4244 73 99 0.9197 9.1518224352434152E-01
2L_9112672_SNP G T 0.4118 77 110 0.8675 8.6354872696682983E-01
2L_9112676_SNP A T 0.4054 75 110 0.9309 9.2857182399742255E-01
2L_9112677_SNP C T 0.1758 32 150 0.554 5.4848107773973220E-01
2L_9112703_SNP A T 0.1466 28 163 0.7199 7.1664133044717615E-01
2L_9112706_SNP C T 0.3077 56 126 0.4534 4.4632886814626194E-01
2L_9112724_SNP T C 0.1344 25 161 0.5638 5.6115130693203552E-01
2L_9112790_SNP A G 0.427 76 102 0.2346 2.2501919145229621E-01
2L_9112879_SNP A C 0.1158 22 168 0.7887 7.8740262908742265E-01
2L_9112921_SNP G A 0.09626 18 169 0.5527 5.4257684443219834E-01
2L_9112924_SNP T C 0.07937 15 174 0.3702 3.6003340995761546E-01
2L_9112927_SNP C T 0.08421 16 174 0.4687 4.6003937262659589E-01
2L_9112967_SNP T G 0.1058 20 169 0.8224 8.2079750767487569E-01
2L_9112972_SNP A C 0.1858 34 149 0.7001 6.8845237494142875E-01
2L_9112973_SNP A C 0.4946 91 93 0.9628 9.6194170766114095E-01
2L_9112993_SNP C G 0.0625 12 180 0.4669 4.6806096407144182E-01
2L_9113001_SNP G A 0.06599 13 184 0.618 6.1957131863251480E-01
2L_9113009_SNP G T 0.05641 11 184 0.3213 3.2432469632841432E-01
2L_9113079_SNP A G 0.4973 92 93 0.5531 5.4559990690782145E-01
2L_9113107_SNP G A 0.4043 76 112 0.2698 2.5629224681147422E-01
2L_9113141_SNP A T 0.05102 10 186 0.7612 7.6189559762132386E-01
2L_9113158_SNP T A 0.3333 60 120 0.7601 7.5299312430764487E-01
2L_9113159_SNP C T 0.3297 60 122 0.809 8.0341223324392286E-01
2L_9113161_SNP A G 0.2108 39 146 0.9587 9.5749335353649323E-01
2L_9113171_SNP T A 0.3202 57 121 0.8124 8.0570914556540463E-01
2L_9113175_SNP C T 0.3143 55 120 0.8787 8.7333989473062235E-01
2L_9113178_SNP T C 0.3056 55 125 0.9613 9.6000241866993585E-01
2L_9113181_SNP T C 0.3051 54 123 0.9476 9.4540605685201984E-01
2L_9113198_SNP T C 0.06011 11 172 0.9913 9.9105877935351561E-01
2L_9113201_SNP C A 0.05914 11 175 0.9971 9.9701087093577079E-01
2L_9113240_SNP C T 0.2766 52 136 0.558 5.4479429892921605E-01
2L_9113299_SNP G A 0.3226 60 126 0.1338 1.2198773036221211E-01
2L_9113304_SNP T G 0.05236 10 181 0.3647 3.5836490846504043E-01
2L_9113463_SNP A G 0.2989 55 129 0.646 6.4037322319243606E-01
2L_9113547_SNP T C 0.05155 10 184 0.8555 8.5321624814541086E-01
2L_9113686_SNP C T 0.1374 25 157 0.3124 2.9591520658996751E-01
2L_9113913_SNP G A 0.1913 35 148 0.3871 3.6962167506515420E-01
2L_9113924_SNP C T 0.3184 57 122 0.3748 3.5992239135462456E-01
2L_9113933_SNP T C 0.1099 21 170 0.2061 1.9969459559594183E-01
2L_9113937_SNP C T 0.1957 36 148 0.4375 4.2562156668680051E-01
2L_9113942_SNP A T 0.1967 36 147 0.4343 4.2106980588632548E-01
2L_9113950_SNP C G 0.1934 35 146 0.5102 4.9743809984251919E-01
2L_9113955_SNP G T 0.1944 35 145 0.5057 4.9164471050097458E-01
2L_9113963_SNP T C 0.1823 33 148 0.5953 5.8294698003308620E-01
2L_9113969_SNP A T 0.1204 23 168 0.2263 2.1903810384020295E-01
2L_9113974_SNP A G 0.4247 79 107 0.9038 9.0049570255521860E-01
2L_9113976_DEL T TTTTTATATAAC 0.1047 20 171 0.219 2.0897175951584690E-01
2L_9113987_SNP C T 0.1402 23 141 0.5711 5.6027435680742532E-01
2L_9113993_SNP G A 0.322 57 120 0.2992 2.7669581857592118E-01
2L_9114014_SNP A C 0.1778 32 148 0.4099 3.9269610550700951E-01
2L_9114018_SNP A C 0.1858 34 149 0.3215 3.0511009262619870E-01
2L_9114019_SNP A T 0.09091 17 170 0.2679 2.6085476532782215E-01
2L_9114023_SNP A T 0.09845 19 174 0.2067 2.0143078804395631E-01
2L_9114043_SNP A G 0.1146 22 170 0.4362 4.3051809496456872E-01
2L_9114044_SNP A C 0.1173 23 173 0.7935 7.9053546109822759E-01
2L_9114081_SNP T C 0.1309 25 166 0.5656 5.6078304104546017E-01
2L_9114085_SNP A G 0.3956 72 110 0.5583 5.4405094994386372E-01
2L_9114109_SNP G A 0.1804 35 159 0.6839 6.7774016589703856E-01
2L_9114118_SNP C T 0.1058 20 169 0.2783 2.6979671382340586E-01
2L_9114147_SNP G C 0.1658 31 156 0.06703 6.1486332124378762E-02
2L_9114155_SNP C T 0.1257 22 153 0.6256 6.1614279194331401E-01
2L_9114168_SNP T C 0.2955 52 124 0.4659 4.5781868597213982E-01
2L_9114194_DEL A AA 0.4516 84 102 0.6653 6.5603419066566970E-01
2L_9114260_SNP G C 0.2105 40 150 0.8048 8.0110517161031014E-01
2L_9114274_SNP T A 0.3224 59 124 0.8155 8.0870032327358476E-01
2L_9114284_SNP A G 0.2033 37 145 0.7878 7.8055953491830776E-01
2L_9114306_SNP T C 0.1746 33 156 0.9095 9.0881689520676356E-01
2L_9114523_SNP A C 0.4919 91 94 0.3294 3.1818932775257414E-01
2L_9114595_SNP T C 0.3977 70 106 0.4098 3.8616559105427706E-01
2L_9114636_SNP A G 0.1702 32 156 0.4039 3.8927959670712819E-01
2L_9114779_SNP A G 0.08939 16 163 0.6338 6.2528427632782990E-01
2L_9114795_SNP A G 0.2043 38 148 0.1066 9.7003378798039774E-02
2L_9114823_SNP A G 0.08947 17 173 0.064 5.8346171299312244E-02
2L_9114825_SNP G A 0.1784 33 152 0.09002 7.9772325720141923E-02
2L_9114866_SNP A G 0.07071 14 184 0.1583 1.5753162276904065E-01
2L_9114873_SNP T A 0.1272 22 151 0.08664 8.9958789719988053E-02
2L_9114875_SNP T A 0.2 38 152 0.4114 4.0308230576087123E-01
2L_9114896_SNP T G 0.462 85 99 0.5605 5.4772849870868690E-01
2L_9114898_SNP T C 0.1081 20 165 0.05556 4.7812538515673596E-02
2L_9114903_SNP T A 0.373 69 116 0.05859 5.2164905900876697E-02
2L_9114904_SNP A G 0.117 22 166 0.02967 2.4755008450428578E-02
2L_9114914_SNP C T 0.2526 48 142 0.5071 4.9593361359712118E-01
2L_9114927_SNP C T 0.1755 33 155 0.07135 6.4310989609836861E-02
2L_9114949_SNP A C 0.1632 31 159 0.03535 3.1679889468466199E-02
2L_9114951_SNP G A 0.1596 30 158 0.02076 1.8012410920313297E-02
2L_9114956_SNP T A 0.1444 26 154 0.121 1.0856294747398920E-01
2L_9114957_SNP A C 0.1497 28 159 0.05123 4.5201968850629298E-02
2L_9114968_SNP A T 0.07071 14 184 0.1043 1.0097328498256064E-01
2L_9114976_SNP C G 0.06091 12 185 0.1778 1.7597358818122844E-01
2L_9114978_SNP T C 0.2698 51 138 0.54 5.2902058716891620E-01
2L_9114979_SNP C A 0.06091 12 185 0.1778 1.7597358818122844E-01
2L_9114998_SNP G A 0.1768 32 149 0.1838 1.7484172339504012E-01
2L_9115001_SNP T A 0.1765 30 140 0.6394 6.2606480113753027E-01
2L_9115047_SNP G A 0.07179 14 181 0.2844 2.8408299088566791E-01
2L_9115053_SNP T C 0.06566 13 185 0.2194 2.1853899805732735E-01
2L_9115055_SNP G C 0.4326 77 101 0.131 1.1913783287251822E-01
2L_9115084_SNP T A 0.1905 36 153 0.01538 1.3549604205497241E-02
2L_9115192_SNP C T 0.1702 32 156 0.1851 1.7417164564657683E-01
2L_9115231_SNP C T 0.3757 68 113 0.6534 6.4326968607657364E-01
2L_9115318_SNP T G 0.1719 33 159 0.226 2.1540476526425112E-01
2L_9115337_SNP G T 0.1684 32 158 0.2033 1.9214086116479234E-01
2L_9115392_SNP G A 0.2527 47 139 0.8587 8.5568937546838719E-01
2L_9115400_SNP G A 0.2332 45 148 0.2934 2.8758488627840539E-01
2L_9115425_SNP A T 0.3548 66 120 0.5268 5.1485065199133828E-01
2L_9115439_SNP G A 0.199 38 153 0.9295 9.2799169806767057E-01
2L_9115576_SNP T C 0.1935 36 150 0.2093 2.0199968517441658E-01
2L_9115616_SNP C G 0.457 85 101 0.01999 1.6289696858023024E-02
2L_9115634_SNP C G 0.2105 40 150 0.1049 9.5898984335126336E-02
2L_9115664_DEL T TAAAATAGA 0.1746 33 156 0.2185 2.1409150339717919E-01
2L_9115678_MNP GCT AAC 0.1702 32 156 0.2551 2.4984226850162905E-01
2L_9115685_SNP C T 0.1658 31 156 0.3099 3.0202576751807830E-01
2L_9115686_SNP A G 0.1711 32 155 0.2468 2.4310110505631954E-01
2L_9115689_SNP T A 0.1649 31 157 0.2877 2.8089090754124790E-01
2L_9115690_SNP G A 0.1658 31 156 0.3127 3.0481298145447744E-01
2L_9115692_SNP G C 0.1649 31 157 0.2561 2.4935311319254749E-01
2L_9115693_SNP T A 0.1559 29 157 0.2051 1.9648850944081375E-01
2L_9115695_SNP T C 0.1711 32 155 0.2584 2.5158206235831859E-01
2L_9115696_SNP C A 0.1667 31 155 0.2817 2.7339571416910924E-01
2L_9115700_SNP T A 0.1784 33 152 0.2567 2.5246876158789822E-01
2L_9115702_SNP T A 0.1749 32 151 0.2622 2.5580400593785346E-01
2L_9115703_SNP T A 0.1758 32 150 0.2696 2.6207577447124153E-01
2L_9115705_SNP T C 0.1749 32 151 0.2622 2.5580400593785346E-01
2L_9115706_SNP C A 0.1758 32 150 0.2795 2.7365189496159736E-01
2L_9115710_SNP A T 0.1658 31 156 0.2354 2.2875210621538100E-01
2L_9115713_SNP A G 0.1693 32 157 0.2537 2.4916118506242280E-01
2L_9115715_MNP AGAA TATT 0.1522 28 156 0.2228 2.1518936951557710E-01
2L_9115725_SNP G C 0.2553 48 140 0.2697 2.5844534284379994E-01
2L_9115735_SNP A G 0.2128 40 148 0.4154 4.0863286156580514E-01
2L_9115752_SNP T C 0.1799 34 155 0.4417 4.3662144163778849E-01
2L_9115765_SNP A T 0.1632 31 159 0.04477 3.9811157696572959E-02
2L_9115771_SNP C T 0.1596 30 158 0.03585 3.1076217150439407E-02
2L_9115778_SNP T G 0.3169 58 125 0.7885 7.8437519751451834E-01
2L_9115871_SNP G A 0.3207 59 125 0.6671 6.5553820991599054E-01
2L_9116111_SNP A G 0.1458 28 164 0.9937 9.9371707224691308E-01
2L_9116145_SNP C G 0.07071 14 184 0.5697 5.6838073869975647E-01
2L_9116206_SNP T G 0.45 81 99 0.3382 3.2046348537447122E-01
2L_9116251_SNP G A 0.2042 39 152 0.494 4.9040253119940713E-01
2L_9116282_SNP A G 0.07071 14 184 0.5212 5.2065625473155830E-01
2L_9116284_SNP C G 0.07071 14 184 0.5212 5.2065625473155830E-01
2L_9116345_SNP T G 0.0929 17 166 0.2088 1.9903203320991847E-01
2L_9116432_SNP T G 0.1562 30 162 0.8466 8.4338214253603416E-01
2L_9116476_SNP A C 0.07692 15 180 0.06829 6.3448510630942090E-02
2L_9116521_SNP C T 0.1237 24 170 0.9398 9.3918988696095029E-01
2L_9116616_DEL T TG 0.2337 43 141 0.5772 5.6544888045336139E-01
2L_9116645_SNP C T 0.4474 85 105 0.8948 8.9246605618319663E-01
2L_9116654_DEL T TCAACATTGCTGTTATGTCCTGGAGACGTTAAGAACATTTCAAAGTGACAATAGTGT 0.07653 15 181 0.312 3.0920227872306394E-01
2L_9116699_SNP G T 0.05325 9 160 0.5557 5.6021415268215569E-01
2L_9116758_SNP T A 0.4254 77 104 0.5494 5.3821894749726884E-01
2L_9116791_SNP G A 0.2818 51 130 0.2195 2.1610439245045221E-01
2L_9116800_SNP A T 0.2682 48 131 0.2354 2.2869818652188889E-01
2L_9116817_SNP T C 0.2444 44 136 0.7556 7.5085320422488577E-01
2L_9116818_SNP A G 0.1556 28 152 0.6823 6.7505364097562381E-01
2L_9116823_SNP G A 0.06383 12 176 0.3961 3.8357077181799726E-01
2L_9116826_SNP C T 0.4302 74 98 0.4357 4.1863777879580588E-01
2L_9116842_SNP T C 0.2222 40 140 0.278 2.7090834312188627E-01
2L_9116847_SNP A G 0.2198 40 142 0.2662 2.6069181993215007E-01
2L_9116855_SNP T C 0.191 34 144 0.78 7.7697984379069052E-01
2L_9116863_SNP A G 0.1611 29 151 0.9279 9.2751854873358086E-01
2L_9116874_SNP T A 0.2273 40 136 0.2396 2.3133846905260069E-01
2L_9116876_SNP G A 0.1943 34 141 0.7564 7.5201275168357984E-01
2L_9116910_DEL A AA 0.2024 34 134 0.4386 4.2682057133051077E-01
2L_9116943_SNP C T 0.3911 70 109 0.5876 5.7529713297185836E-01
2L_9116962_SNP G A 0.4157 74 104 0.3321 3.1831339537027392E-01
2L_9116965_SNP G A 0.1111 21 168 0.7591 7.5896660236982794E-01
2L_9116967_SNP T C 0.117 22 166 0.9259 9.2551047397302222E-01
2L_9116968_SNP C A 0.09783 18 166 0.7292 7.2600202499489552E-01
2L_9116977_SNP A G 0.1122 22 174 0.6256 6.2157065207166440E-01
2L_9116978_SNP A G 0.3743 70 117 0.5345 5.2211432464681828E-01
2L_9116980_SNP T C 0.06633 13 183 0.9158 9.1542188790119439E-01
2L_9117002_SNP T G 0.4917 89 92 0.4434 4.3748501668999396E-01
2L_9117015_SNP T C 0.1022 19 167 0.2095 2.0287674094581920E-01
2L_9117029_SNP T G 0.3172 59 127 0.7251 7.1823698683620640E-01
2L_9117065_SNP T G 0.07143 14 182 0.888 8.8640306308017980E-01
2L_9117113_SNP T A 0.4831 86 92 0.4063 3.9538091034467759E-01
2L_9117120_SNP G C 0.09137 18 179 0.2148 2.1259795246466040E-01
2L_9117151_SNP A C 0.07853 15 176 0.2324 2.2492872848687562E-01
2L_9117188_SNP A C 0.1615 31 161 0.7551 7.5025275253779022E-01
2L_9117198_SNP T G 0.1077 21 174 0.4686 4.6553500309068907E-01
2L_9117221_SNP C G 0.3632 69 121 0.6766 6.7095219836841791E-01
2L_9117292_SNP T G 0.4734 89 99 0.535 5.2352468482473058E-01
2L_9117352_SNP C T 0.2011 37 147 0.1361 1.2768817316519121E-01
2L_9117355_SNP T C 0.1421 27 163 0.1934 1.8449992951959215E-01
2L_9117400_SNP A G 0.07216 14 180 0.1986 1.9016307370323327E-01
2L_9117420_SNP T C 0.3191 60 128 0.5775 5.6834931973601155E-01
2L_9117468_SNP C G 0.1218 24 173 0.3582 3.5160127905249206E-01
2L_9117472_INS TC GAT 0.1327 26 170 0.5337 5.2771345490045096E-01
2L_9117477_SNP G T 0.09845 19 174 0.4552 4.5024818183649273E-01
2L_9117485_SNP A T 0.1224 24 172 0.3455 3.4013791009701355E-01
2L_9117496_SNP A G 0.2459 45 138 0.6894 6.8379081967807886E-01
2L_9117499_SNP A G 0.3934 72 111 0.9493 9.4815509153908528E-01
2L_9117530_SNP C T 0.1179 23 172 0.2811 2.7681503692286291E-01
2L_9117615_SNP C A 0.25 42 126 0.9405 9.3848499528675555E-01
2L_9117654_SNP T C 0.4145 80 113 0.09367 8.9154085353991386E-02
2L_9117725_SNP T G 0.05376 10 176 0.6544 6.4640922348371377E-01
2L_9117728_SNP A G 0.1466 28 163 0.6554 6.4820980052984822E-01
2L_9117832_SNP A G 0.08673 17 179 0.5867 5.8109368718971310E-01
2L_9117909_SNP A G 0.3548 66 120 0.3874 3.7376446016899234E-01
2L_9117974_DEL TGT T 0.4419 76 96 0.5591 5.3889298488199422E-01
2L_9117999_SNP T C 0.08808 17 176 0.8195 8.1665073684996181E-01
2L_9118011_SNP C A 0.1947 37 153 0.7255 7.2254863837078442E-01
2L_9118017_SNP T A 0.08854 17 175 0.136 1.7898195045776066E-01
2L_9118238_SNP C A 0.1263 24 166 0.3752 3.7552367884948301E-01
2L_9118266_SNP C T 0.2514 46 137 0.1803 1.7046409872805524E-01
2L_9118323_SNP T C 0.09574 18 170 0.4237 4.1157765667308988E-01
2L_9118348_SNP A G 0.1123 21 166 0.7043 6.9927083195961981E-01
2L_9118452_SNP A G 0.07853 15 176 0.2032 1.9427851821034348E-01
2L_9118453_SNP T G 0.05181 10 183 0.3336 3.2354181658297254E-01
2L_9118584_SNP T G 0.1399 27 166 0.6156 6.1394904357204017E-01
2L_9118670_SNP A G 0.355 60 109 0.4507 4.8304196242138997E-01
2L_9118681_SNP T G 0.4556 77 92 0.7244 7.4299786556856662E-01
2L_9118878_SNP C T 0.4511 83 101 0.66 6.5160211839935900E-01
2L_9118903_SNP A G 0.2011 37 147 0.9085 9.0757905092018942E-01
2L_9118913_SNP G A 0.4011 75 112 0.2103 2.0608761611542625E-01
2L_9118934_SNP A G 0.1979 37 150 0.9714 9.7109103436396338E-01
2L_9118967_SNP A T 0.05236 10 181 0.684 6.7872062947858680E-01
2L_9119022_SNP A T 0.06736 13 180 0.3159 3.0599961686927690E-01
2L_9119025_INS AACA G 0.05263 10 180 0.638 6.3079533854856673E-01
2L_9119117_SNP A G 0.05584 11 186 0.9513 9.5082050916502081E-01
2L_9119126_SNP A G 0.05612 11 185 0.9441 9.4340080039954199E-01
2L_9119129_SNP A G 0.2688 50 136 0.4253 4.1215443830560816E-01
2L_9119168_SNP T C 0.2857 52 130 0.4913 4.7713268550895738E-01
2L_9119189_SNP C T 0.06154 12 183 0.7887 7.8629748998574989E-01
2L_9119250_SNP C T 0.224 41 142 0.4485 4.3324973818520263E-01
2L_9119254_SNP A G 0.2053 39 151 0.4051 3.9639359331197710E-01
2L_9119258_SNP C A 0.324 58 121 0.7052 7.0206634830967563E-01
2L_9119271_SNP C T 0.05405 10 175 0.9454 9.4493077000304304E-01
2L_9119274_SNP T G 0.2011 38 151 0.3711 3.6159405898101171E-01
2L_9119336_SNP T C 0.05348 10 177 0.8298 8.2844449627899452E-01
2L_9119337_SNP A T 0.06452 12 174 0.6735 6.7023243337052985E-01
2L_9119367_SNP T C 0.1732 31 148 0.9714 9.7059901246978908E-01
2L_9119370_SNP A G 0.1244 24 169 0.3748 3.6779732932533127E-01
2L_9119384_SNP C A 0.06667 12 168 0.6488 6.3626376968506171E-01
2L_9119421_SNP A T 0.08808 17 176 0.6213 6.2055169554757050E-01
2L_9119505_SNP T C 0.07609 14 170 0.2911 2.7837853264780898E-01
2L_9119593_SNP A G 0.2275 43 146 0.7291 7.2497566999751240E-01
2L_9119607_SNP T G 0.05952 10 158 0.4223 4.0820891988974262E-01
2L_9119711_SNP G C 0.06566 13 185 0.6739 6.7251799744102247E-01
2L_9119729_SNP A T 0.1657 30 151 0.7348 7.2816345895577894E-01
2L_9119811_SNP T C 0.2772 51 133 0.7301 7.2122109999181516E-01
2L_9119855_SNP C G 0.1164 22 167 0.5643 5.5949278477978837E-01
2L_9119950_SNP A G 0.09091 18 180 0.4711 4.6611749920941903E-01
2L_9119990_SNP T G 0.3169 58 125 0.7066 6.9559211937902909E-01
2L_9119993_SNP A T 0.3702 67 114 0.3591 3.3948582598446853E-01
2L_9120014_SNP T G 0.1571 30 161 0.6056 6.0208792916756915E-01
2L_9120088_SNP C T 0.3068 54 122 0.2467 2.2727696887835791E-01
2L_9120089_SNP G T 0.2983 54 127 0.2096 1.9317001651526022E-01
2L_9120126_SNP T C 0.06593 12 170 0.8574 8.5250502135583506E-01
2L_9120180_SNP C G 0.1105 21 169 0.1052 9.6777117356538489E-02
2L_9120184_SNP A G 0.1602 29 152 0.3237 3.0610568216624690E-01
2L_9120186_SNP A G 0.1568 29 156 0.3988 3.8542604129519420E-01
2L_9120211_SNP A G 0.06915 13 175 0.6083 5.9905456950929925E-01
2L_9120214_SNP T A 0.05946 11 174 0.4117 3.9716919641088766E-01
2L_9120240_SNP T C 0.3457 65 123 0.102 9.5939825982429894E-02
2L_9120390_SNP A C 0.09137 18 179 0.4735 4.6741480836966010E-01
2L_9120405_SNP C G 0.07568 14 171 0.1658 1.5372792899317256E-01
2L_9120540_INS C CTC 0.2249 38 131 0.4944 4.9400507517776315E-01
2L_9120565_SNP G T 0.4086 76 110 0.502 4.8970506616875464E-01
2L_9120788_SNP G T 0.4365 79 102 0.504 4.9095318443895675E-01
2L_9120795_SNP T C 0.4378 81 104 0.5836 5.7723129574227849E-01
2L_9120812_SNP T C 0.09184 18 178 0.4527 4.4889844888545993E-01
2L_9120897_SNP T C 0.2699 44 119 0.9978 9.9770518587413271E-01
2L_9120933_SNP G C 0.164 31 158 0.9109 9.1065576654038272E-01
2L_9120983_SNP G T 0.1693 32 157 0.7839 7.8367008739403099E-01
2L_9121034_SNP G A 0.08021 15 172 0.08289 7.5093586284114833E-02
2L_9121044_DEL G GCA 0.1011 19 169 0.8843 8.8284931553202961E-01
2L_9121096_SNP A C 0.1071 21 175 0.7084 7.0684681215998113E-01
2L_9121136_SNP C T 0.3607 66 117 0.2393 2.2381561415793294E-01
2L_9121140_SNP T A 0.414 77 109 0.102 9.2104214766309256E-02
2L_9121141_SNP A G 0.1146 22 170 0.4372 4.2785359895846775E-01
2L_9121160_SNP C A 0.1503 29 164 0.4391 4.3891462165303075E-01
2L_9121213_SNP A G 0.3085 58 130 0.5347 5.2556161794393097E-01
2L_9121237_SNP C G 0.1474 28 162 0.418 4.0971593154965757E-01
2L_9121246_SNP T G 0.1077 21 174 0.5951 5.9074134159795189E-01
2L_9121247_SNP T C 0.09845 19 174 0.6782 6.7289631539328343E-01
2L_9121251_SNP A G 0.3297 61 124 0.5303 5.2064058638990551E-01
2L_9121252_SNP G A 0.459 84 99 0.4805 4.6620752315448744E-01
2L_9121258_DEL T TAAAA 0.09794 19 175 0.5116 5.0568387589679897E-01
2L_9121268_DEL G GTTTAA 0.08854 17 175 0.5145 5.0643302893435882E-01
2L_9121307_SNP G A 0.4894 92 96 0.2361 2.2588842380895890E-01
2L_9121349_SNP C A 0.1082 21 173 0.5922 5.8695247526693972E-01
2L_9121381_SNP A T 0.1173 23 173 0.3756 3.7141557426330929E-01
2L_9121390_SNP T G 0.1105 21 169 0.6176 6.1427145429634000E-01
2L_9121402_SNP G C 0.1061 21 177 0.6721 6.6858730015943524E-01
2L_9121404_SNP C A 0.4565 84 100 0.6169 6.1137919391103113E-01
2L_9121406_SNP A C 0.151 29 163 0.3916 3.8512049893521694E-01
2L_9121447_SNP C T 0.1099 21 170 0.7532 7.5014239743479627E-01
2L_9121499_SNP G A 0.09474 18 172 0.3438 3.3122560633044729E-01
2L_9121509_SNP A T 0.05291 10 179 0.4395 4.2666305712451036E-01
2L_9121515_SNP T A 0.2896 53 130 0.6069 5.9430863797025446E-01
2L_9121520_SNP G A 0.2809 50 128 0.9696 9.6836061061009060E-01
2L_9121530_SNP T G 0.3641 67 117 0.7824 7.7656254362494792E-01
2L_9121543_SNP C T 0.3352 61 121 0.4916 4.8180146501501742E-01
2L_9121544_SNP C T 0.3315 61 123 0.5253 5.1752605763197534E-01
2L_9121554_SNP T A 0.1231 24 171 0.393 3.8462978566314543E-01
2L_9121570_SNP T A 0.1105 21 169 0.2275 2.1560094104154115E-01
2L_9121628_SNP T A 0.09794 19 175 0.8941 8.9327433279123813E-01
2L_9121660_SNP A C 0.2688 50 136 0.9392 9.3889872719457612E-01
2L_9121703_SNP A C 0.06154 12 183 0.1459 1.4284174874730693E-01
2L_9121714_SNP A C 0.2353 44 143 0.1278 1.1783684235902825E-01
2L_9121721_SNP T G 0.06633 13 183 0.2736 2.6655188841737032E-01
2L_9121763_SNP A C 0.09896 19 173 0.8461 8.4474502733220658E-01
2L_9121764_SNP C T 0.1134 22 172 0.6402 6.3650888561177266E-01
2L_9121766_SNP A T 0.1082 21 173 0.9042 9.0287197525989660E-01
2L_9121769_SNP G A 0.1099 21 170 0.5637 5.5797780485497339E-01
2L_9121818_SNP T C 0.3743 67 112 0.5166 4.9758068008441658E-01
2L_9121850_DEL G GAAATG 0.2833 51 129 0.235 2.3021541073175422E-01
2L_9121962_DEL G GTGGCTGCAG 0.05263 10 180 0.9648 9.6425482970182597E-01
2L_9122062_SNP T C 0.1649 32 162 0.7657 7.6321657977869173E-01
2L_9122099_SNP C A 0.1347 26 167 0.4898 4.8240756508525007E-01
2L_9122103_SNP A G 0.06771 13 179 0.3064 2.9774756879574649E-01
2L_9122106_SNP T C 0.08247 16 178 0.3087 3.0555968016249624E-01
2L_9122111_SNP T A 0.08205 16 179 0.3411 3.3934929924220836E-01
2L_9122130_DEL A ATAAAAGTGTGGAA 0.07254 14 179 0.6222 6.2128812253038945E-01
2L_9122134_SNP G A 0.1667 29 145 0.6965 6.8919886799764118E-01
2L_9122162_SNP G A 0.2363 43 139 0.2052 1.9781143059580220E-01
2L_9122188_SNP G A 0.07812 15 177 0.3268 3.1865772095659262E-01
2L_9122205_SNP G T 0.2198 40 142 0.4692 4.6068143060213707E-01
2L_9122214_SNP G A 0.2186 40 143 0.3603 3.4801480549068720E-01
2L_9122216_SNP A G 0.05882 11 176 0.6191 6.1290629394598461E-01
2L_9122217_SNP C T 0.3626 66 116 0.6128 6.0317380937163323E-01
2L_9122218_SNP G A 0.3661 67 116 0.6845 6.7706784223839822E-01
2L_9122220_SNP G T 0.3607 66 117 0.5168 5.1118584785861165E-01
2L_9122221_INS C CAT 0.3602 67 119 0.6916 6.8629123185047902E-01
2L_9122226_SNP G T 0.3552 65 118 0.5991 5.9460520386667115E-01
2L_9122233_SNP A T 0.1077 21 174 0.6382 6.3457500078395312E-01
2L_9122268_SNP T G 0.1429 27 162 0.6242 6.1791457180643206E-01
2L_9122284_SNP T C 0.1632 31 159 0.8189 8.1497863461909503E-01
2L_9122287_SNP C T 0.1077 21 174 0.7014 6.9718292973484841E-01
2L_9122305_SNP T A 0.08901 17 174 0.826 8.2429613100969212E-01
```
