## Supplementary material for "Roles of *PKCdelta* in Photoperiod and Circadian Regulations in *Drosophila melanogaster*": File S5 (part 14 of 123)

```
2L_9122316_SNP G T 0.1123 21 166 0.5548 5.4673976885291431E-01
2L_9122325_SNP C T 0.07292 14 178 0.6001 5.9612121411876529E-01
2L_9122326_SNP T A 0.1579 30 160 0.5939 5.8754856503991337E-01
2L_9122369_SNP T C 0.3369 63 124 0.5452 5.3850018114219000E-01
2L_9122425_SNP A T 0.1865 36 157 0.8297 8.2657939570643002E-01
2L_9122445_SNP C G 0.3457 65 123 0.9178 9.1607066329130016E-01
2L_9122471_SNP A C 0.4641 84 97 0.4827 4.6847294372413351E-01
2L_9122569_SNP C G 0.05641 11 184 0.8931 8.9135889590217499E-01
2L_9122585_SNP C G 0.07216 14 180 0.6013 5.9612480205403728E-01
2L_9122606_SNP A C 0.08901 17 174 0.2707 2.6182541511842072E-01
2L_9122682_SNP T A 0.3956 72 110 0.7985 7.9307540269721866E-01
2L_9122704_SNP T G 0.05025 10 189 0.8026 8.0099628029655057E-01
2L_9122744_SNP G A 0.3936 74 114 0.4336 4.2485350956326562E-01
2L_9122758_SNP T C 0.3777 71 117 0.5715 5.6451811947599029E-01
2L_9122860_SNP T G 0.3641 67 117 0.5704 5.5945631101255344E-01
2L_9122957_SNP A G 0.2902 56 137 0.2077 2.0127649741797782E-01
2L_9123097_SNP T G 0.1099 21 170 0.6822 6.7572798440257920E-01
2L_9123346_SNP A T 0.1546 30 164 0.3749 3.6702404804149480E-01
2L_9123351_SNP C A 0.2895 55 135 0.2272 2.1636140405978976E-01
2L_9123352_SNP A C 0.3333 55 110 0.4426 4.2000358212435185E-01
2L_9123356_SNP A C 0.3 57 133 0.2521 2.3973735171972044E-01
2L_9123364_SNP A G 0.09896 19 173 0.1846 1.7682625365833005E-01
2L_9123370_SNP A G 0.09896 19 173 0.08405 8.0401600002675377E-02
2L_9123379_SNP A G 0.08901 17 174 0.09622 9.1124462273713291E-02
2L_9123380_SNP A G 0.08947 17 173 0.08073 7.5313200227234783E-02
2L_9123381_INS CC C 0.07447 14 174 0.09089 8.4739931266805457E-02
2L_9123384_SNP G A 0.2634 49 137 0.8825 8.8081161612256342E-01
2L_9123388_DEL G GATTTA 0.09424 18 173 0.1266 1.2197692447485153E-01
2L_9123389_SNP G A 0.1905 32 136 0.5305 5.1311114570998839E-01
2L_9123398_SNP T C 0.2674 50 137 0.6935 6.8953330601320539E-01
2L_9123418_SNP C A 0.05102 10 186 0.2833 2.7692320252843539E-01
2L_9123419_SNP G A 0.05128 10 185 0.2924 2.8706832127661752E-01
2L_9123433_SNP G T 0.3168 51 110 0.6956 6.9380090500607716E-01
2L_9123441_SNP C T 0.05389 9 158 0.2742 2.6694919860320632E-01
2L_9123446_SNP G C 0.07975 13 150 0.2382 2.3184897874698296E-01
2L_9123463_INS AATTTTAAGGC A 0.07527 14 172 0.4079 3.9483328615048097E-01
2L_9123486_SNP A T 0.32 56 119 0.634 6.2296806757009737E-01
2L_9123487_SNP A T 0.07692 14 168 0.193 1.8214555485221551E-01
2L_9123489_SNP T A 0.07778 14 166 0.1884 1.7603223215377395E-01
2L_9123498_SNP G A 0.3373 57 112 0.8341 8.2859228022092757E-01
2L_9123500_SNP A G 0.2312 40 133 0.2716 2.5838449079831161E-01
2L_9123510_SNP C T 0.1 18 162 0.1127 1.0032958137669679E-01
2L_9123518_SNP A G 0.1038 19 164 0.07263 6.4918067604993746E-02
2L_9123519_SNP G A 0.2582 47 135 0.2539 2.3845344829632775E-01
2L_9123538_SNP G A 0.1304 24 160 0.6485 6.3905367989808082E-01
2L_9123546_SNP T G 0.1176 22 165 0.2548 2.4294706201003557E-01
2L_9123552_SNP A C 0.1211 23 167 0.4557 4.4677001804607008E-01
2L_9123557_SNP T G 0.1176 22 165 0.2613 2.4913846603944079E-01
2L_9123569_SNP T A 0.2404 44 139 0.2126 1.9651776285563405E-01
2L_9123580_SNP A C 0.1176 22 165 0.4089 3.9458437343371444E-01
2L_9123608_SNP A C 0.2416 43 135 0.1623 1.5696442776817121E-01
2L_9123636_DEL T TT 0.0765 14 169 0.06141 8.9806677662743972E-02
2L_9123659_INS T TT 0.0973 18 167 0.5226 5.1529551706465093E-01
2L_9123711_SNP C G 0.1786 35 161 0.09905 9.6672748144141729E-02
2L_9123778_SNP A G 0.1598 31 163 0.7067 7.0460845044068776E-01
2L_9123780_SNP A G 0.1598 31 163 0.02943 2.7521161647027788E-02
2L_9123784_SNP T A 0.1371 27 170 0.4757 4.7053212872181638E-01
2L_9123789_SNP A G 0.08333 16 176 0.4664 4.6670386054485014E-01
2L_9123808_SNP T C 0.2421 46 144 0.1581 1.5605341163586828E-01
2L_9123811_SNP T G 0.4171 78 109 0.1656 1.6431218228497069E-01
2L_9123814_SNP T C 0.4149 78 110 0.08698 8.0566190993150072E-02
2L_9123815_SNP A G 0.4194 78 108 0.175 1.7060197695166357E-01
2L_9123822_SNP A T 0.1562 30 162 0.02497 2.2897515435842924E-02
2L_9123968_INS ACGAAA A 0.2118 36 134 0.222 2.2352244272070143E-01
2L_9123985_SNP A G 0.3579 68 122 0.6785 6.7478997291972243E-01
2L_9123987_SNP T C 0.05556 11 187 0.002444 2.2038870424010725E-03
2L_9123994_SNP T C 0.349 67 125 0.7239 7.2075515464750417E-01
2L_9124114_SNP T A 0.06952 13 174 0.9098 9.0743350106158260E-01
2L_9124123_SNP G A 0.4421 84 106 0.656 6.4954462285757186E-01
2L_9124174_SNP T A 0.1649 32 162 0.5364 5.3336168684014074E-01
2L_9124182_DEL AA A 0.4268 70 94 0.569 6.0157176259551948E-01
2L_9124310_SNP T C 0.1967 36 147 0.7018 6.9188094042789794E-01
2L_9124332_SNP G A 0.2539 49 144 0.7625 7.6043182154471356E-01
2L_9124359_SNP G A 0.2717 50 134 0.6959 6.8938757567585351E-01
2L_9124473_SNP C T 0.1134 22 172 0.7682 7.6604077533590353E-01
2L_9124521_SNP T A 0.3191 60 128 0.3725 3.6309965950563494E-01
2L_9124558_DEL C CGTGGAACTGGAC 0.06842 13 177 0.8342 8.3022415687805062E-01
2L_9124559_SNP G T 0.4311 72 95 0.9194 9.1607333593658991E-01
2L_9124561_SNP G C 0.2023 35 138 0.7995 7.9235543350149906E-01
2L_9124590_SNP T G 0.1443 28 166 0.948 9.4740960432934063E-01
2L_9124604_SNP A C 0.2819 53 135 0.8296 8.2503454914455954E-01
2L_9124609_SNP A G 0.3934 72 111 0.3337 3.1574303734190723E-01
2L_9124638_SNP A G 0.2328 44 145 0.3401 3.2994418043202012E-01
2L_9124643_SNP A G 0.1042 20 172 0.9434 9.4291067961595099E-01
2L_9124663_SNP G A 0.1134 22 172 0.0245 2.2469701404390446E-02
2L_9124704_SNP T A 0.0663 12 169 0.3138 3.0874597474551624E-01
2L_9124723_SNP C T 0.4225 79 108 0.3805 3.7332895717139924E-01
2L_9124745_SNP T A 0.4973 92 93 0.6602 6.5327368882655545E-01
2L_9124765_SNP C A 0.1489 28 160 0.3359 3.2480850074728806E-01
2L_9124808_SNP A T 0.1218 24 173 0.299 2.9678562539240994E-01
2L_9124856_SNP T C 0.4722 85 95 0.1702 1.5716078753885876E-01
2L_9124908_SNP C G 0.234 44 144 0.06089 5.6541575519432473E-02
2L_9124963_SNP A G 0.3757 68 113 0.2565 2.4658927520034934E-01
2L_9124992_SNP T C 0.3889 70 110 0.1631 1.5807898239325191E-01
2L_9125001_SNP G A 0.3876 69 109 0.07701 6.7048346362322056E-02
2L_9125020_SNP C T 0.4565 84 100 0.02176 1.9651359744105982E-02
2L_9125027_SNP A T 0.4494 80 98 0.01842 1.5099973452056211E-02
2L_9125033_SNP C T 0.4463 79 98 0.01439 1.2631063346228672E-02
2L_9125038_SNP T C 0.4586 83 98 0.03918 3.2665011150406105E-02
2L_9125046_SNP T C 0.1406 27 165 0.8373 8.3540731948585334E-01
2L_9125054_SNP T A 0.4481 82 101 0.04421 3.8319322901865994E-02
2L_9125059_SNP T C 0.4044 74 109 0.07134 6.3772384645974803E-02
2L_9125065_SNP G T 0.4356 71 92 0.0435 3.5574469997434438E-02
2L_9125071_SNP C T 0.4854 83 88 0.04926 3.8922812215082044E-02
2L_9125072_SNP T A 0.1957 36 148 0.8519 8.4905804812206509E-01
2L_9125075_SNP G T 0.4057 71 104 0.03603 3.1332756290021295E-02
2L_9125083_SNP C T 0.08065 15 171 0.6149 6.0138442105732159E-01
2L_9125085_SNP A T 0.3898 69 108 0.03918 3.0247656174290698E-02
2L_9125106_SNP T C 0.06383 12 176 0.9993 9.9931121097428732E-01
2L_9125108_SNP A C 0.1186 21 156 0.9328 9.3074716969795479E-01
2L_9125118_INS TATT T 0.05952 10 158 0.913 9.0959402279232826E-01
2L_9125125_SNP T A 0.3864 68 108 0.1038 9.1060776448733893E-02
2L_9125171_SNP C T 0.08427 15 163 0.1349 1.2392610455697362E-01
2L_9125174_SNP T G 0.0884 16 165 0.13 1.1897859529874044E-01
2L_9125182_SNP C T 0.07735 14 167 0.3941 3.8137832342872224E-01
2L_9125237_SNP C G 0.1299 23 154 0.4139 4.0462814683804205E-01
2L_9125262_SNP C A 0.08649 16 169 0.1577 1.4488726595357904E-01
2L_9125271_SNP G C 0.4023 70 104 0.05399 4.5301283257725505E-02
2L_9125300_SNP A T 0.09424 18 173 0.2361 2.2653987897719263E-01
2L_9125310_SNP A G 0.2873 52 129 0.03752 3.2971116256181932E-02
2L_9125322_SNP G A 0.2308 42 140 0.04199 3.8370303260337711E-02
2L_9125342_SNP T C 0.4682 81 92 0.06596 6.1352396931753234E-02
2L_9125348_SNP T A 0.05978 11 173 0.09039 8.1242384187319744E-02
2L_9125350_SNP G A 0.06383 12 176 0.2996 2.8826158068373509E-01
2L_9125356_SNP T A 0.3371 59 116 0.522 5.1717644356075443E-01
2L_9125357_SNP A G 0.4545 75 90 0.1631 1.4471178184576095E-01
2L_9125365_SNP G A 0.06417 12 175 0.2968 2.8839614605083286E-01
2L_9125381_SNP T A 0.3864 68 108 0.5331 5.3685446856394270E-01
2L_9125382_SNP G A 0.07101 12 157 0.4254 4.2745586850972239E-01
2L_9125391_SNP A T 0.07143 13 169 0.3752 3.7007569733885304E-01
2L_9125395_SNP G C 0.3018 51 118 0.6678 6.6422892846942783E-01
2L_9125396_SNP A T 0.4313 69 91 0.5223 5.0667376248996132E-01
2L_9125425_SNP C T 0.05263 10 180 0.552 5.4324393000542148E-01
2L_9125427_SNP G C 0.07895 15 175 0.7191 7.1426219124089052E-01
2L_9125470_SNP G C 0.05128 10 185 0.5691 5.6236175430389146E-01
2L_9125472_SNP T A 0.4043 76 112 0.3661 3.6238018392375060E-01
2L_9125479_SNP A G 0.09474 18 172 0.7548 7.5254142692815040E-01
2L_9125488_SNP A T 0.3243 60 125 0.6774 6.7329603271469440E-01
2L_9125491_SNP A T 0.09524 18 171 0.741 7.3870052328712388E-01
2L_9125492_SNP T G 0.3462 63 119 0.6154 6.1296504758944681E-01
2L_9125501_SNP C T 0.06283 12 179 0.1122 1.0636664461325573E-01
2L_9125503_INS AATTAA A 0.328 61 125 0.9487 9.4773301389852027E-01
2L_9125534_SNP T C 0.3262 61 126 0.8121 8.1060550638074358E-01
2L_9125538_SNP A C 0.4917 89 92 0.0774 8.1490287544493056E-02
2L_9125539_SNP T C 0.3602 67 119 0.4883 4.9095452421819841E-01
2L_9125543_SNP T C 0.2124 41 152 0.01718 1.5659351715028740E-02
2L_9125545_SNP A G 0.2128 40 148 0.8322 8.2839125448604733E-01
2L_9125575_SNP A G 0.4541 84 101 0.9707 9.6985357244568171E-01
2L_9125598_SNP T C 0.4713 82 92 0.8949 8.9089770052383610E-01
2L_9125600_SNP A G 0.4716 83 93 0.8378 8.3215406813061266E-01
2L_9125611_SNP A G 0.4481 82 101 0.8903 8.8986835446056756E-01
2L_9125619_SNP C T 0.3005 55 128 0.87 8.6553937383172153E-01
2L_9125628_SNP C T 0.05076 10 187 0.558 5.5284255388697878E-01
2L_9125639_SNP G C 0.06186 12 182 0.2651 2.5587174206729679E-01
2L_9125642_INS CAAAGACCCTAGTGTCTTTGGACACACC C 0.1695 30 147 0.8836 8.7883234827282120E-01
2L_9125655_SNP T C 0.3257 57 118 0.02002 1.7132915609448705E-02
2L_9125687_SNP G A 0.06878 13 176 0.4217 4.0890366818220714E-01
2L_9125690_SNP T C 0.1833 33 147 0.7731 7.7206002179565114E-01
2L_9125704_SNP G A 0.05128 10 185 0.5501 5.4448765429443635E-01
2L_9125755_SNP T C 0.1771 34 158 0.7816 7.7988788677676091E-01
2L_9125813_SNP C A 0.1162 23 175 0.787 7.8514825719780190E-01
2L_9125864_SNP T A 0.09677 18 168 0.09579 8.6722354154710857E-02
2L_9125974_DEL C CG 0.1852 35 154 0.2463 2.3682267147458325E-01
2L_9126036_SNP A C 0.1368 26 164 0.5355 5.2638927731463014E-01
2L_9126166_SNP T C 0.05882 11 176 0.9451 9.4349895321644406E-01
2L_9126239_SNP C T 0.1771 34 158 0.704 7.0079792751379366E-01
2L_9126430_SNP T A 0.1192 23 170 0.1104 1.0513334025253229E-01
2L_9126498_SNP T A 0.1676 31 154 0.6841 6.7964745349781475E-01
2L_9126519_SNP A G 0.1534 29 160 0.7859 7.9023345065683692E-01
2L_9126537_SNP T A 0.1658 32 161 0.674 6.6731750772685416E-01
2L_9126557_SNP A C 0.1728 33 158 0.5924 5.9147912959660043E-01
2L_9126583_SNP C A 0.2742 51 135 0.6422 6.3348350073869319E-01
2L_9126599_SNP A C 0.1895 36 154 0.9702 9.6960744045989400E-01
2L_9126606_SNP T G 0.2389 43 137 0.4825 4.6498292757931603E-01
2L_9126607_SNP A T 0.1979 38 154 0.7744 7.6967550729169176E-01
2L_9126608_SNP A G 0.3368 64 126 0.4679 4.5937299663318043E-01
2L_9126611_DEL G GATTGAGTGGTTACGG 0.1311 24 159 0.823 8.1619127391229229E-01
2L_9126632_SNP T A 0.3209 60 127 0.4112 4.0053984245590346E-01
2L_9126639_DEL T TGT 0.1168 23 174 0.6105 6.0752764578909635E-01
2L_9126653_SNP T A 0.1179 23 172 0.6283 6.2595873592143780E-01
2L_9126655_SNP G A 0.1036 20 173 0.7404 7.3696562233683738E-01
2L_9126659_SNP G A 0.1128 22 173 0.7289 7.2617462361120921E-01
2L_9126665_SNP T A 0.1088 21 172 0.7744 7.7094905616788056E-01
2L_9126672_SNP T C 0.2967 54 128 0.2854 2.6812305015943516E-01
2L_9126691_SNP C A 0.05435 10 174 0.8306 8.2788797030290862E-01
2L_9126692_SNP C T 0.07254 14 179 0.5487 5.4246780392856297E-01
2L_9126693_SNP G C 0.07812 15 177 0.154 1.4460278932325188E-01
2L_9126694_SNP T C 0.07853 15 176 0.1573 1.4701069722609661E-01
2L_9126695_INS AAAATGTAAATAGTA A 0.07853 15 176 0.1573 1.4701069722609661E-01
2L_9126699_SNP G A 0.1086 19 156 0.9524 9.5064348835249823E-01
2L_9126707_SNP G A 0.05405 10 175 0.5017 4.9635820243350548E-01
2L_9126709_SNP C T 0.06548 11 157 0.7028 6.9424711935323913E-01
2L_9126720_MNP AGT GTA 0.1222 22 158 0.8268 8.2087075292323486E-01
2L_9126723_DEL T TAG 0.1809 34 154 0.9186 9.1688160091826520E-01
2L_9126726_SNP T G 0.1229 22 157 0.8313 8.2505497469116240E-01
2L_9126733_SNP A G 0.1167 21 159 0.9436 9.4203902658826966E-01
2L_9126740_SNP T C 0.1209 22 160 0.7903 7.8391425513469770E-01
2L_9126762_SNP T C 0.4333 78 102 0.6704 6.6328121272650742E-01
2L_9126789_SNP T C 0.1042 20 172 0.4274 4.2057460856454165E-01
2L_9126793_SNP T C 0.1667 31 155 0.713 7.0673669315920584E-01
2L_9126820_SNP A G 0.2135 41 151 0.4095 4.0083762931381262E-01
2L_9126826_SNP C T 0.3946 73 112 0.5258 5.1184443524951539E-01
2L_9126839_SNP C T 0.2105 40 150 0.3195 3.1268190305013077E-01
2L_9126843_SNP A G 0.1295 25 168 0.4261 4.1905047132549911E-01
2L_9126851_SNP T G 0.08377 16 175 0.4334 4.2748581401208918E-01
2L_9126906_INS C CC 0.3138 59 129 0.8903 8.8871326779465742E-01
2L_9126961_SNP C A 0.07732 15 179 0.4445 4.4025692805094652E-01
2L_9126964_SNP T C 0.06452 12 174 0.582 5.7495296367497339E-01
2L_9127037_SNP C A 0.4699 86 97 0.1953 1.7735127384366789E-01
2L_9127049_SNP T C 0.373 69 116 0.2595 2.7022999786549473E-01
2L_9127147_SNP T A 0.07937 15 174 0.4581 4.4980359045468699E-01
2L_9127202_SNP A G 0.09794 19 175 0.3346 3.2812906022806876E-01
2L_9127256_SNP C T 0.3222 58 122 0.801 7.9175157667913121E-01
2L_9127307_SNP A G 0.25 42 126 0.1868 1.6116682336666699E-01
2L_9127353_SNP A G 0.08602 16 170 0.7782 7.8356519205072828E-01
2L_9127355_SNP A G 0.1978 36 146 0.7573 7.4850347287109109E-01
2L_9127358_SNP C T 0.3865 63 100 0.9061 9.0056992556130566E-01
2L_9127403_SNP T C 0.1611 29 151 0.9705 9.6959165415760595E-01
2L_9127451_SNP T C 0.1263 25 173 0.3193 3.1616123339011504E-01
2L_9127483_SNP G C 0.3486 61 114 0.7756 7.7330103923116966E-01
2L_9127511_SNP G A 0.1475 27 156 0.9186 9.1688693664319465E-01
2L_9127517_SNP G A 0.224 43 149 0.652 6.4603160464057219E-01
2L_9127546_SNP C A 0.1719 33 159 0.6631 6.5689553951176949E-01
2L_9127551_SNP G T 0.2591 50 143 0.507 4.9857685954829700E-01
2L_9127554_DEL AAAA TTTTT 0.2391 44 140 0.861 8.5733334270018280E-01
2L_9127573_SNP T A 0.2912 53 129 0.9043 9.0321721516373499E-01
2L_9127579_SNP C A 0.2642 51 142 0.472 4.6523015367721865E-01
2L_9127581_SNP T G 0.2473 46 140 0.8998 8.9744206082411260E-01
2L_9127586_SNP A T 0.2094 40 151 0.7888 7.8436465466711836E-01
2L_9127587_SNP T A 0.2176 42 151 0.7216 7.1713051941009986E-01
2L_9127591_SNP G T 0.2216 43 151 0.5604 5.5373542862245495E-01
2L_9127621_SNP A G 0.1648 30 152 0.9025 9.0099570960594633E-01
2L_9127637_SNP T A 0.2513 48 143 0.4431 4.3336633578179640E-01
2L_9127639_SNP A G 0.2629 51 143 0.5086 5.0131802760470601E-01
2L_9127650_SNP G T 0.2979 56 132 0.5318 5.2807631385673570E-01
2L_9127657_INS AA A 0.2865 53 132 0.3637 3.5806551500182149E-01
2L_9127677_SNP T C 0.1351 25 160 0.6902 6.8747439072615935E-01
2L_9127683_SNP T A 0.1684 32 158 0.3767 3.7513637788439225E-01
2L_9127687_SNP A G 0.1211 23 167 0.438 4.3618690760544288E-01
2L_9127690_SNP C T 0.1771 34 158 0.4422 4.4288044900737222E-01
2L_9127691_SNP C G 0.1047 20 171 0.5821 5.7680806220849279E-01
2L_9127699_SNP A G 0.3297 61 124 0.4728 4.5870182906387591E-01
2L_9127735_SNP G T 0.1176 22 165 0.0156 1.4577331882916650E-02
2L_9127749_SNP C T 0.1366 25 158 0.3357 3.2375704488312806E-01
2L_9127775_SNP T C 0.1585 29 154 0.01257 1.2304420361738930E-02
2L_9127798_SNP G T 0.1158 22 168 0.04255 3.8668347190393935E-02
2L_9127801_SNP A G 0.2787 51 132 0.2538 2.4091378858326951E-01
2L_9127817_SNP C T 0.1693 32 157 0.3829 3.8041931117690786E-01
2L_9127819_SNP T C 0.08511 16 172 0.3161 3.0879007250473889E-01
2L_9127820_SNP T A 0.2065 38 146 0.1649 1.5535521318424128E-01
2L_9127860_SNP G C 0.1257 24 167 0.3526 3.4598930867394395E-01
2L_9127883_SNP A C 0.08108 15 170 0.7263 7.2946850978486188E-01
2L_9127901_SNP G A 0.2486 43 130 0.7913 7.8076161735749050E-01
2L_9127906_SNP G A 0.1027 19 166 0.01837 1.5652426606820650E-02
2L_9127919_SNP A G 0.1033 19 165 0.02016 1.7238764937680104E-02
2L_9127922_SNP G A 0.1027 19 166 0.01778 1.5451581763706770E-02
2L_9127970_SNP T C 0.1204 23 168 0.5048 4.9672891795912111E-01
2L_9128006_SNP T C 0.3209 60 127 0.5123 5.0098349001031450E-01
2L_9128026_SNP C A 0.1615 31 161 0.6517 6.5043332724645087E-01
2L_9128038_SNP A T 0.0625 12 180 0.4829 4.7388588699554690E-01
2L_9128054_SNP T A 0.1526 29 161 0.6605 6.5426195473374715E-01
2L_9128061_SNP T A 0.1622 30 155 0.1114 1.0282396611809164E-01
2L_9128069_SNP A G 0.3408 61 118 0.3125 2.9598051900611155E-01
2L_9128070_SNP A C 0.339 60 117 0.3906 3.7568197328747288E-01
2L_9128083_SNP G A 0.1905 36 153 0.8347 8.3213860576219045E-01
2L_9128087_SNP A T 0.1146 22 170 0.8469 8.4672440440575836E-01
2L_9128094_SNP G A 0.1257 24 167 0.119 1.1413124772220240E-01
2L_9128098_SNP C A 0.05181 10 183 0.9278 9.2689454612409927E-01
2L_9128133_SNP G A 0.4624 86 100 0.1933 1.8073913971491984E-01
2L_9128165_SNP T C 0.3158 60 130 0.4406 4.2890327534586303E-01
2L_9128214_SNP A G 0.1837 36 160 0.9326 9.3171469305687304E-01
2L_9128293_INS ATAG GGC 0.1058 20 169 0.9716 9.7240233738551773E-01
2L_9128323_SNP C G 0.06091 12 185 0.5239 5.1849009746502284E-01
2L_9128340_SNP G A 0.06091 12 185 0.5239 5.1849009746502284E-01
2L_9128418_SNP A C 0.09231 18 177 0.6726 6.6910876007961351E-01
2L_9128469_SNP A G 0.4358 78 101 0.1336 1.1961561142520782E-01
2L_9128476_SNP G A 0.09845 19 174 0.21 2.2272891270212936E-01
2L_9128600_SNP C T 0.1538 30 165 0.37 3.6713369761437364E-01
2L_9128681_SNP T C 0.1813 35 158 0.3712 3.6038062360608314E-01
2L_9128690_SNP C T 0.2513 47 140 0.2244 2.2121360575931281E-01
2L_9128756_SNP T C 0.375 69 115 0.2293 2.2117923424971697E-01
2L_9128842_SNP A C 0.254 48 141 0.5019 4.9734896387184901E-01
2L_9128920_SNP T C 0.2421 46 144 0.347 3.3925888386681169E-01
2L_9128923_SNP A C 0.2394 45 143 0.3602 3.5005581219754400E-01
2L_9128980_SNP G T 0.102 20 176 0.9996 9.9963796662458126E-01
2L_9129050_SNP A G 0.06091 12 185 0.5621 5.5700319508045237E-01
2L_9129057_SNP A T 0.2418 44 138 0.6873 6.7898038005483985E-01
2L_9129210_SNP T C 0.1813 35 158 0.09855 9.1891378269524204E-02
2L_9129211_DEL T TG 0.2442 42 130 0.2745 2.6796920571386074E-01
2L_9129229_SNP C T 0.4462 83 103 0.2474 2.4122176089333858E-01
2L_9129286_SNP C G 0.2421 46 144 0.1942 1.9191115487730859E-01
2L_9129372_SNP T C 0.2083 40 152 0.1405 1.3430824357061533E-01
2L_9129406_SNP T A 0.2328 44 145 0.9146 9.1256353159688985E-01
2L_9129418_SNP G T 0.4286 78 104 0.5242 5.1015812289443963E-01
2L_9129420_SNP A G 0.3867 70 111 0.9193 9.1637669125895616E-01
2L_9129431_DEL CGGC C 0.3966 69 105 0.6477 6.3485204806430218E-01
2L_9129438_SNP G T 0.25 47 141 0.4916 4.8286002383964377E-01
2L_9129470_SNP A G 0.2283 42 142 0.9292 9.2687836509252197E-01
2L_9129625_SNP T G 0.1684 32 158 0.6828 6.7924181223366897E-01
2L_9129627_SNP T G 0.125 23 161 0.7929 7.8604932570352493E-01
2L_9129688_INS CATC C 0.1568 29 156 0.6796 6.8086441503906214E-01
2L_9129720_SNP T A 0.1209 22 160 0.8172 8.0980388530672820E-01
2L_9129722_SNP A G 0.1505 28 158 0.7686 7.6106197342627635E-01
2L_9129723_SNP A T 0.1475 27 156 0.8119 8.0476338416013582E-01
2L_9129738_SNP C G 0.2678 49 134 0.9032 9.0436814601478877E-01
2L_9129746_SNP G A 0.05076 10 187 0.02279 2.2138110218031890E-02
2L_9129764_SNP C G 0.0567 11 183 0.03597 3.4873652971933955E-02
2L_9129788_DEL C CA 0.05076 10 187 0.7423 7.4092519408794177E-01
2L_9129788_SNP T C 0.3275 56 115 0.7759 7.7140380203724435E-01
2L_9129826_SNP T G 0.05641 11 184 0.5415 5.3702297193141602E-01
2L_9129877_INS CTA C 0.2193 41 146 0.2451 2.3366342312536059E-01
2L_9129922_SNP C A 0.2169 41 148 0.9024 8.9942378074745510E-01
2L_9129936_SNP A C 0.1392 27 167 0.1381 1.3103605469678148E-01
2L_9129976_SNP A G 0.0733 14 177 0.4984 4.9505515733980066E-01
2L_9130033_SNP G A 0.3892 72 113 0.7928 7.8888340006171365E-01
2L_9130048_SNP T C 0.06154 12 183 0.1768 1.7275346157019111E-01
2L_9130067_SNP T C 0.1807 30 136 0.1783 1.5462084675594845E-01
2L_9130210_SNP T G 0.06522 12 172 0.8028 8.0420086831421289E-01
2L_9130246_SNP A G 0.1596 30 158 0.08362 7.6148711288691551E-02
2L_9130249_SNP T G 0.1862 35 153 0.7399 7.3593431359826977E-01
2L_9130264_SNP C T 0.2011 37 147 0.8556 8.5175734901043509E-01
2L_9130268_SNP G A 0.2167 39 141 0.8582 8.5385425126226355E-01
2L_9130269_SNP A G 0.06701 13 181 0.3428 3.3669190243298863E-01
2L_9130288_SNP G T 0.4479 86 106 0.932 9.3101654274591850E-01
2L_9130295_SNP A G 0.06701 13 181 0.251 2.5360972882698474E-01
2L_9130303_SNP T C 0.1937 37 154 0.892 8.8996207762875179E-01
2L_9130330_SNP T A 0.328 62 127 0.4492 4.3915378013916229E-01
2L_9130332_SNP A T 0.06154 12 183 0.4921 4.8552032093393738E-01
2L_9130346_SNP T C 0.2032 38 149 0.9739 9.7360365905348512E-01
2L_9130347_SNP A G 0.2021 38 150 0.9656 9.6529384863266399E-01
2L_9130366_SNP T C 0.2775 53 138 0.7799 7.7681039882489344E-01
2L_9130371_SNP A G 0.1579 30 160 0.9671 9.6686117978694708E-01
2L_9130379_INS A AAA 0.2655 47 130 0.6645 6.6985703081114334E-01
2L_9130425_SNP T A 0.4124 73 104 0.5008 4.9660239532522199E-01
2L_9130429_SNP C A 0.4362 82 106 0.5711 5.7006156914145723E-01
2L_9130445_SNP C T 0.2979 56 132 0.6506 6.4963631783446529E-01
2L_9130447_DEL A TAACGCAATAGAT 0.06154 12 183 0.427 4.1972487205640374E-01
2L_9130464_SNP C T 0.1316 25 165 0.9346 9.3332406666529666E-01
2L_9130470_SNP C T 0.1347 26 167 0.8665 8.6435143202300180E-01
2L_9130472_SNP G A 0.1302 25 167 0.6794 6.7507660364395394E-01
2L_9130517_SNP T C 0.09326 18 175 0.9486 9.4786062027891904E-01
2L_9130548_SNP A G 0.1082 21 173 0.93 9.2999617456044648E-01
2L_9130551_SNP T C 0.4892 91 95 0.9148 9.1232439012601507E-01
2L_9130574_SNP A T 0.06633 13 183 0.2918 2.8398671692889010E-01
2L_9130580_SNP A G 0.1186 23 171 0.7799 7.7680166385238547E-01
2L_9130586_SNP A C 0.3404 64 124 0.365 3.5996634446048181E-01
2L_9130606_SNP C G 0.4185 77 107 0.9876 9.8721500408515594E-01
2L_9130610_SNP T C 0.413 76 108 0.9731 9.7208179556160990E-01
2L_9130615_SNP A G 0.4118 77 110 0.915 9.1233276601746105E-01
2L_9130629_SNP A T 0.4194 78 108 0.8185 8.1532528853745156E-01
2L_9130630_SNP T C 0.2139 40 147 0.6252 6.1503867346517693E-01
2L_9130637_SNP A C 0.1719 33 159 0.7978 7.9423106085258355E-01
2L_9130645_INS AAACTCTAGA A 0.1957 36 148 0.7092 7.0240325838591966E-01
2L_9130668_SNP T G 0.05699 11 182 0.9566 9.5613178425746093E-01
2L_9130680_SNP T C 0.1066 21 176 0.9261 9.2529844646317316E-01
2L_9130685_SNP G A 0.1173 23 173 0.9674 9.6708713640596922E-01
2L_9130774_SNP T C 0.1015 20 177 0.8857 8.8483491328587460E-01
2L_9130854_SNP C A 0.2988 49 115 0.9643 9.6357636023012661E-01
2L_9130862_SNP T C 0.06771 13 179 0.8723 8.7142186943382149E-01
2L_9130878_SNP G A 0.1694 31 152 0.4765 4.7502267927173758E-01
2L_9130911_SNP T A 0.4943 87 89 0.4347 4.1400638841163295E-01
2L_9130986_SNP A C 0.2011 37 147 0.7586 7.5532213938484161E-01
2L_9131050_INS AT A 0.2108 39 146 0.3039 2.9187974980078868E-01
2L_9131051_INS AA A 0.4371 73 94 0.5185 5.0028529750525874E-01
2L_9131097_DEL A AA 0.1774 33 153 0.3317 3.2853116377835045E-01
2L_9131116_SNP T C 0.3023 52 120 0.812 8.0838366094097536E-01
2L_9131132_SNP A T 0.09091 17 170 0.9328 9.3223114621316316E-01
2L_9131501_SNP A C 0.2599 46 131 0.1611 1.4744815487791885E-01
2L_9131516_SNP C A 0.1383 26 162 0.6819 6.7453253386119982E-01
2L_9131542_SNP C A 0.0582 11 178 0.7457 7.4160796649956207E-01
2L_9131584_SNP T G 0.1932 34 142 0.956 9.5384209337025827E-01
2L_9131629_SNP A T 0.05882 11 176 0.6594 6.5592226150522226E-01
2L_9131751_DEL T AA 0.08475 15 162 0.9485 9.4606824075871920E-01
2L_9131754_SNP T G 0.09091 16 160 0.7322 7.1815965583592156E-01
2L_9131779_SNP C A 0.2335 39 128 0.9427 9.4056209602744056E-01
2L_9131977_SNP C T 0.3735 62 104 0.7976 7.8356232523739389E-01
2L_9131990_SNP A T 0.4118 70 100 0.6659 6.4740822686356203E-01
2L_9132118_DEL A AA 0.4972 88 89 0.8611 8.5932048368178127E-01
2L_9132123_SNP G C 0.07143 14 182 0.723 7.2215831497767691E-01
2L_9132135_SNP T C 0.4011 73 109 0.6802 6.8013904005720827E-01
2L_9132144_SNP A T 0.06667 13 182 0.7797 7.7852801797225446E-01
2L_9132154_SNP A G 0.05612 11 185 0.9645 9.6420220311541260E-01
2L_9132177_SNP C G 0.2553 48 140 0.4467 4.5293596992255369E-01
2L_9132185_INS GACAA ATG 0.07692 15 180 0.2983 2.9032871939454219E-01
2L_9132211_SNP G A 0.08205 16 179 0.7139 7.1146335042285047E-01
2L_9132254_SNP T G 0.05435 10 174 0.9171 9.1547504807432822E-01
2L_9132266_SNP T A 0.0929 17 166 0.8556 8.5177223879199582E-01
2L_9132282_SNP T C 0.08901 17 174 0.7848 7.8208609205169477E-01
2L_9132306_SNP T A 0.3568 66 119 0.1336 1.2744123255450646E-01
2L_9132362_SNP A T 0.1693 32 157 0.1387 1.3325978956832196E-01
2L_9132366_SNP T C 0.05025 10 189 0.8717 8.7075220050439817E-01
2L_9132392_SNP G A 0.1875 36 156 0.2211 2.1436083860687416E-01
2L_9132393_SNP G C 0.1969 38 155 0.3002 2.9395238205893781E-01
2L_9132397_SNP T C 0.4486 83 102 0.1273 1.1567331421877225E-01
2L_9132406_SNP G A 0.1964 33 135 0.3722 3.7396532039599251E-01
2L_9132430_INS TTAGAAAAAACTG T 0.05 10 190 0.8626 8.6171591049542129E-01
2L_9132432_SNP A G 0.4865 90 95 0.9503 9.4944662663076118E-01
2L_9132433_SNP T A 0.2568 47 136 0.5585 5.4737036268022310E-01
2L_9132437_SNP G C 0.05 10 190 0.8626 8.6171591049542129E-01
2L_9132439_SNP A T 0.4511 83 101 0.9619 9.6114812520017323E-01
2L_9132443_SNP C T 0.4301 80 106 0.881 8.7921542380149287E-01
2L_9132478_SNP C T 0.1897 37 158 0.2439 2.3909252211529375E-01
2L_9132479_SNP G A 0.1011 19 169 0.933 9.3186172644830290E-01
2L_9132499_SNP G C 0.2011 38 151 0.2807 2.7583023353788294E-01
2L_9132518_SNP A G 0.1615 31 161 0.03512 3.2219349284179563E-02
2L_9132531_SNP A T 0.2211 42 148 0.6051 6.0109960215051395E-01
2L_9132757_SNP A C 0.1015 20 177 0.9329 9.3192527083291554E-01
2L_9132770_SNP T C 0.07609 14 170 0.09374 9.0588963839050018E-02
2L_9132805_SNP C A 0.1276 25 171 0.3902 3.8454059263844476E-01
2L_9132844_SNP T A 0.2485 42 127 0.739 7.5780150632897936E-01
2L_9132896_SNP T G 0.1459 27 158 0.2215 2.1530568349994428E-01
2L_9133073_SNP A G 0.1173 23 173 0.2767 2.7047551110144619E-01
2L_9133080_SNP T A 0.05612 11 185 0.1828 1.7601966625609544E-01
2L_9133282_SNP T A 0.2408 46 145 0.6023 5.9631898241921411E-01
2L_9133356_SNP T G 0.288 53 131 0.6956 6.9156218389140656E-01
2L_9133357_SNP G T 0.2995 56 131 0.7252 7.1886686286619916E-01
2L_9133360_SNP C T 0.133 25 163 0.4988 4.8780670743093513E-01
2L_9133363_SNP A G 0.2941 55 132 0.5795 5.7277067567532691E-01
2L_9133371_SNP G C 0.1344 25 161 0.4778 4.6505937449860180E-01
2L_9133380_INS CAACAAGGTC C 0.05294 9 161 0.8782 8.7232533561289072E-01
2L_9133385_SNP A T 0.1297 24 161 0.4964 4.8286333908244561E-01
2L_9133389_SNP T G 0.1304 24 160 0.2911 2.7934323449788911E-01
2L_9133400_SNP T A 0.125 23 161 0.3655 3.5298663975874423E-01
2L_9133408_SNP A T 0.2473 46 140 0.7238 7.1781295380904375E-01
2L_9133434_SNP C A 0.2757 51 134 0.5481 5.4043171424342595E-01
2L_9133443_SNP A T 0.3989 73 110 0.6864 6.8076115998540554E-01
2L_9133530_SNP T G 0.2514 46 137 0.4049 3.8848660126300305E-01
2L_9133567_SNP C T 0.3167 57 123 0.2263 2.1357441953997069E-01
2L_9133605_SNP C T 0.06736 13 180 0.7752 7.7244290773019575E-01
2L_9133691_SNP T G 0.2849 51 128 0.5304 5.2819446173922247E-01
2L_9133745_SNP A G 0.2263 43 147 0.7288 7.2373296481132821E-01
2L_9133746_SNP C A 0.2292 44 148 0.4467 4.5828223983364436E-01
2L_9134009_SNP T G 0.08122 16 181 0.9473 9.4651924470062920E-01
2L_9134088_SNP A C 0.337 62 122 0.07304 6.7602850341991275E-02
2L_9134102_SNP A C 0.08543 17 182 0.9637 9.6339502502037722E-01
2L_9134110_SNP A G 0.4972 90 91 0.05287 4.6835177226674206E-02
2L_9134117_SNP C A 0.3462 63 119 0.08111 7.1320831987914363E-02
2L_9134129_SNP T C 0.1615 31 161 0.019 1.7046542053966364E-02
2L_9134164_SNP C G 0.4574 86 102 0.07798 6.9442638768590539E-02
2L_9134172_SNP G T 0.2713 51 137 0.8152 8.1006033311991454E-01
2L_9134173_SNP A G 0.08763 17 177 0.9525 9.5185272207666416E-01
2L_9134188_SNP C T 0.08808 17 176 0.9875 9.8731746629032802E-01
2L_9134218_SNP C T 0.0582 11 178 0.9382 9.3723007375351486E-01
2L_9134280_SNP C A 0.09794 19 175 0.09238 8.8593063150109286E-02
2L_9134354_SNP A T 0.1925 36 151 0.2208 2.1149571639994913E-01
2L_9134395_SNP A T 0.2 38 152 0.01991 1.7992178187932903E-02
2L_9134437_SNP G A 0.1038 19 164 0.5954 5.9159276308754460E-01
2L_9134470_SNP A G 0.3444 62 118 0.844 8.3898216778539192E-01
2L_9134599_SNP T A 0.05128 10 185 0.2176 2.1033344094722861E-01
2L_9134660_SNP C T 0.08377 16 175 0.8394 8.3717105615367271E-01
2L_9134669_SNP A C 0.1667 32 160 0.1322 1.2542327663127539E-01
2L_9134696_SNP A G 0.1892 35 150 0.9322 9.3020657716174260E-01
2L_9134707_SNP A C 0.05102 10 186 0.4503 4.4460159462478643E-01
2L_9134739_SNP C T 0.09184 18 178 0.8548 8.5304266312713739E-01
2L_9134751_SNP T C 0.09137 18 179 0.8569 8.5539294743349892E-01
2L_9134761_SNP G T 0.2234 42 146 0.8696 8.6804220226001738E-01
2L_9134781_SNP T G 0.375 69 115 0.3596 3.4782950731995999E-01
2L_9134796_SNP G A 0.2723 52 139 0.3715 3.6272632340550470E-01
2L_9134806_SNP C T 0.1684 32 158 0.1482 1.3887480848315559E-01
2L_9134973_DEL AA C 0.4649 86 99 0.8847 8.8199528164241625E-01
2L_9135051_DEL C CCACAAC 0.4536 83 100 0.5724 5.6843795131780239E-01
2L_9135063_SNP T C 0.2742 51 135 0.8696 8.6694910206672726E-01
2L_9135460_INS CCTC C 0.05759 11 180 0.1309 1.2432513077749197E-01
2L_9135481_SNP T A 0.07254 14 179 0.1063 1.0089275764469452E-01
2L_9135634_SNP A C 0.2775 53 138 0.05649 5.2346423633892379E-02
2L_9135662_SNP T G 0.05699 11 182 0.6965 6.9338739552270412E-01
2L_9135673_SNP A T 0.3098 57 127 0.5927 5.8289454622874581E-01
2L_9135681_SNP T C 0.3829 67 108 0.5417 5.2635803236031509E-01
2L_9135849_SNP G A 0.05076 10 187 0.2663 2.6007280274170474E-01
2L_9135851_SNP T A 0.2337 43 141 0.5233 5.1255747023352372E-01
2L_9135912_SNP T G 0.1701 33 161 0.7665 7.6548699511275531E-01
2L_9135925_SNP G A 0.3797 71 116 0.9533 9.5216383496442814E-01
2L_9135951_SNP G A 0.06667 13 182 0.236 2.2782779032947820E-01
2L_9135967_SNP A G 0.1276 25 171 0.08271 7.9607722473638037E-02
2L_9135980_SNP A G 0.1737 33 157 0.9033 9.0200184181852872E-01
2L_9135989_INS CTAC C 0.05128 10 185 0.2585 2.5557515670055830E-01
2L_9136008_SNP T A 0.4947 93 95 0.5251 5.2350830393287162E-01
2L_9136016_SNP G T 0.1264 23 159 0.07781 7.2237392673965561E-02
2L_9136051_SNP T G 0.1196 22 162 0.1739 1.6598916548651299E-01
2L_9136077_SNP T A 0.3511 66 122 0.7104 7.1152819181729554E-01
2L_9136080_SNP T C 0.4086 76 110 0.09754 9.8425439236688783E-02
2L_9136108_SNP T C 0.1615 31 161 0.8497 8.4750260399801913E-01
2L_9136162_SNP T A 0.4121 75 107 0.9004 8.9941551325280045E-01
2L_9136236_SNP T G 0.1915 36 152 0.3765 3.6762715636409649E-01
2L_9136237_SNP G A 0.1895 36 154 0.3675 3.6045354662954432E-01
2L_9136248_SNP C T 0.05319 10 178 0.6126 6.0659857625109770E-01
2L_9136273_DEL G GTCG 0.05319 10 178 0.6126 6.0659857625109770E-01
2L_9136296_SNP C A 0.2753 49 129 0.3271 3.1592154970258757E-01
2L_9136300_SNP A T 0.1782 31 143 0.7962 7.8751172905650368E-01
2L_9136340_SNP A G 0.1111 22 176 0.8357 8.3397680489712922E-01
2L_9136367_SNP A G 0.05128 10 185 0.1215 1.1707820476069231E-01
2L_9136381_SNP A T 0.486 87 92 0.9797 9.7933028358191521E-01
2L_9136398_SNP G C 0.05612 11 185 0.04163 4.0936178206170071E-02
2L_9136417_SNP C T 0.3934 72 111 0.1513 1.4058355401294831E-01
2L_9136441_SNP T A 0.3898 69 108 0.6729 6.6330149860951582E-01
2L_9136442_SNP T A 0.151 29 163 0.15 1.4785797362921671E-01
2L_9136461_SNP T A 0.1466 28 163 0.1962 1.9243700758790994E-01
2L_9136472_INS TCCATTTT T 0.05376 10 176 0.7935 7.8825848956549804E-01
2L_9136474_SNP T C 0.08763 17 177 0.2909 2.8515485189468692E-01
2L_9136539_SNP T A 0.2421 46 144 0.3976 3.8364034426720228E-01
2L_9136616_SNP A C 0.05263 10 180 0.8485 8.5223467835867850E-01
2L_9136650_SNP T C 0.06667 13 182 0.01357 1.2203340728081684E-02
2L_9136660_SNP G C 0.1333 26 169 0.9563 9.5560086656359866E-01
2L_9136729_SNP A C 0.1278 23 157 0.843 8.3877577811577297E-01
2L_9136793_SNP C A 0.0733 14 177 0.2554 2.5225420778148822E-01
2L_9136821_SNP G A 0.2151 37 135 0.5794 5.6566115355373858E-01
2L_9136847_SNP T C 0.4046 70 103 0.9509 9.4953795714040734E-01
2L_9136855_INS TT T 0.2254 39 134 0.4464 4.2471126233873291E-01
2L_9136864_SNP T A 0.2222 42 147 0.2811 2.7106901104596859E-01
2L_9136912_SNP A G 0.2895 55 135 0.543 5.3500858216066760E-01
2L_9137109_SNP C G 0.4839 90 96 0.4592 4.4679482438432305E-01
2L_9137256_SNP T C 0.1077 21 174 0.5436 5.3671808238272234E-01
2L_9137258_SNP G A 0.1786 35 161 0.7923 7.8974422868648020E-01
2L_9137290_SNP C T 0.0567 11 183 0.3408 3.3167693963984823E-01
2L_9137298_SNP T C 0.171 33 160 0.2792 2.7408413951873567E-01
2L_9137401_SNP A G 0.1458 28 164 0.6535 6.4822367412611492E-01
2L_9137415_SNP C T 0.1421 27 163 0.8552 8.5378036923118472E-01
2L_9137447_SNP A T 0.3424 63 121 0.1428 1.3003959564699896E-01
2L_9137605_SNP T A 0.1893 32 137 0.1958 1.7288301897687419E-01
2L_9137631_SNP G C 0.3967 73 111 0.1646 1.5585476137302268E-01
2L_9137660_SNP A G 0.1658 31 156 0.6778 6.7237904729622056E-01
2L_9137664_SNP A G 0.1547 28 153 0.324 3.0413861723042956E-01
2L_9137682_SNP A G 0.08205 16 179 0.5229 5.2204435558810469E-01
2L_9137728_SNP T C 0.09744 19 176 0.6813 6.7895487884314010E-01
2L_9137883_SNP C A 0.2298 37 124 0.5407 5.3686149724923737E-01
2L_9137886_SNP A G 0.2139 40 147 0.3934 3.8294207262999380E-01
2L_9137892_SNP A G 0.06218 12 181 0.3587 3.5249061576945628E-01
2L_9137907_SNP T C 0.3923 71 110 0.1081 1.0595272812229828E-01
2L_9137936_SNP T A 0.4255 80 108 0.982 9.8162321276602194E-01
2L_9137962_SNP A G 0.1179 23 172 0.1575 1.5362300632563941E-01
2L_9138000_SNP A G 0.1077 21 174 0.1237 1.1993158793878578E-01
2L_9138016_DEL AAAA CATTT 0.3386 64 125 0.8402 8.3658717812560990E-01
2L_9138050_SNP A G 0.09794 19 175 0.1142 1.1485656275655221E-01
2L_9138071_SNP A G 0.3514 65 120 0.9895 9.8935815567405339E-01
2L_9138083_SNP C T 0.2205 43 152 0.2206 2.1661884166995105E-01
2L_9138219_SNP A G 0.1005 19 170 0.1111 1.0462790438354952E-01
2L_9138246_SNP C T 0.09045 18 181 0.8114 8.0974405450710940E-01
2L_9138303_SNP C T 0.1676 30 149 0.4888 4.7531133387976932E-01
2L_9138306_SNP G A 0.06417 12 175 0.1749 1.6502832680933144E-01
2L_9138350_DEL G GG 0.08511 16 172 0.7302 7.2911065483568116E-01
2L_9138352_SNP C G 0.4891 90 94 0.8531 8.4844634316508194E-01
2L_9138549_SNP T C 0.08152 15 169 0.3522 3.4606191576498335E-01
2L_9138618_INS AA A 0.06091 12 185 0.4132 4.1098834585812827E-01
2L_9138626_SNP C G 0.08673 17 179 0.9727 9.7229434460234032E-01
2L_9138654_SNP T C 0.05128 10 185 0.4704 4.6622872273646720E-01
2L_9138665_SNP G A 0.05051 10 188 0.6008 6.0137494009035675E-01
2L_9138689_SNP A G 0.07143 14 182 0.6971 6.9800955848902757E-01
2L_9138716_SNP A T 0.08629 17 180 0.9651 9.6465928270518919E-01
2L_9138865_DEL TGTAC T 0.08673 17 179 0.9697 9.6938511169806951E-01
2L_9138874_SNP G A 0.1302 25 167 0.3114 3.0757909588359789E-01
2L_9138875_SNP C T 0.1323 25 164 0.5449 5.3813898281831718E-01
2L_9138879_SNP C T 0.07407 14 175 0.6342 6.3337103804957673E-01
2L_9138958_SNP G A 0.1005 19 170 0.5579 5.5794400323400106E-01
2L_9139021_SNP A C 0.3876 69 109 0.3923 3.8504243726393261E-01
2L_9139096_SNP A T 0.246 46 141 0.6547 6.4912320068806939E-01
2L_9139127_SNP C T 0.1658 31 156 0.2645 2.5834571574796883E-01
2L_9139181_SNP G A 0.1022 19 167 0.8193 8.1805938383718335E-01
2L_9139276_SNP A T 0.08586 17 181 0.7937 7.9230273624102532E-01
2L_9139288_SNP T C 0.07692 15 180 0.2563 2.5098843157034789E-01
2L_9139299_SNP A G 0.1257 24 167 0.09898 9.1171556893072880E-02
2L_9139300_SNP C T 0.1934 35 146 0.128 1.2615325928779308E-01
2L_9139311_SNP T A 0.2204 41 145 0.934 9.3162506595494199E-01
2L_9139355_SNP T C 0.1538 30 165 0.5061 5.0157095163721399E-01
2L_9139377_SNP A C 0.1316 25 165 0.9509 9.5157268757322000E-01
2L_9139436_SNP T C 0.3641 67 117 0.9458 9.4410064183832954E-01
2L_9139475_SNP C G 0.1292 23 155 0.1997 1.8568349643358428E-01
2L_9139498_SNP G A 0.4301 80 106 0.2492 2.3826720920092548E-01
2L_9139500_SNP G C 0.09424 18 173 0.3281 3.1932633791079912E-01
2L_9139511_SNP A C 0.1582 31 165 0.777 7.7383328771761206E-01
2L_9139527_SNP A G 0.1198 23 169 0.7636 7.5963127524614893E-01
2L_9139715_SNP A C 0.4541 84 101 0.5327 5.1737764331755187E-01
2L_9139809_SNP T G 0.1099 21 170 0.2647 2.6297987684189594E-01
2L_9139958_SNP C T 0.05102 10 186 0.6087 6.0353477042387116E-01
2L_9139974_SNP A C 0.123 23 164 0.7698 7.6382937160183118E-01
2L_9140024_SNP G A 0.3989 73 110 0.1369 1.3367209919592360E-01
2L_9140038_SNP G A 0.3777 71 117 0.8968 8.9447779119349724E-01
2L_9140059_SNP T C 0.3764 67 111 0.2741 2.6134048814823785E-01
2L_9140069_SNP G A 0.08673 17 179 0.9894 9.8924609764124483E-01
2L_9140122_SNP C A 0.123 23 164 0.4531 4.4679539731149753E-01
2L_9140166_SNP T A 0.1289 25 169 0.5209 5.1620345372245402E-01
2L_9140177_SNP G A 0.07568 14 171 0.4291 4.1967560279577232E-01
2L_9140187_SNP C T 0.1302 25 167 0.3534 3.4523318286328342E-01
2L_9140199_SNP A G 0.07692 15 180 0.5237 5.2098289007815124E-01
2L_9140203_SNP T A 0.2742 51 135 0.3772 3.6922758630063013E-01
2L_9140246_INS GG G 0.1111 21 168 0.1087 1.0311858642970395E-01
2L_9140259_SNP T C 0.07071 14 184 0.9684 9.6805085199235885E-01
2L_9140378_SNP T C 0.2582 47 135 0.01713 1.7224136038469774E-02
2L_9140427_SNP T A 0.1036 20 173 0.07542 7.0957275965957745E-02
2L_9140430_SNP G C 0.3207 59 125 0.2739 2.7289912968749408E-01
2L_9140431_SNP G C 0.09375 18 174 0.07755 7.2329556515372609E-02
2L_9140432_SNP A G 0.09424 18 173 0.06715 6.1495631437519835E-02
2L_9140503_SNP C A 0.2896 53 130 0.1683 1.5508254247083997E-01
2L_9140554_SNP C A 0.1295 25 168 0.9307 9.2974033916678356E-01
2L_9140555_SNP G A 0.06599 13 184 0.4141 4.1039438334988498E-01
2L_9140559_SNP C T 0.2804 53 136 0.2113 2.0058382166616306E-01
2L_9140573_SNP T C 0.1333 24 156 0.696 6.9472635173665176E-01
2L_9140580_SNP T A 0.05435 10 174 0.2699 2.6350303997755087E-01
2L_9140589_SNP G T 0.2513 48 143 0.2482 2.3922757344450962E-01
2L_9140633_SNP C T 0.4348 80 104 0.3945 3.8117213067654798E-01
2L_9140634_SNP G A 0.1027 19 166 0.8523 8.5128759060418324E-01
2L_9140637_SNP T C 0.4202 79 109 0.4193 4.0902464096180735E-01
2L_9140682_SNP A G 0.1212 24 174 0.2786 2.7381760922035503E-01
2L_9140713_INS TC T 0.2842 52 131 0.03885 6.0768167046880393E-02
2L_9140714_SNP T A 0.1223 23 165 0.7505 7.7446092208436079E-01
2L_9140722_SNP T A 0.2474 47 143 0.09288 8.4668171884025756E-02
2L_9140788_SNP A G 0.1472 29 168 0.5306 5.2879557755099471E-01
2L_9140896_SNP C T 0.09278 18 176 0.8476 8.4580472274603813E-01
2L_9141001_SNP G C 0.07653 15 181 0.242 2.3686521173262043E-01
2L_9141002_SNP T C 0.09231 18 177 0.5544 5.5022030547621759E-01
2L_9141059_SNP T C 0.134 26 168 0.4669 4.6100046715597653E-01
2L_9141086_SNP T A 0.2011 38 151 0.0574 5.2363433401075667E-02
2L_9141114_SNP A G 0.2181 41 147 0.3033 2.9348241095292305E-01
2L_9141115_SNP T A 0.2582 47 135 0.07502 7.0940283432568016E-02
2L_9141128_SNP G A 0.1117 21 167 0.1009 9.6733883853084457E-02
2L_9141153_SNP A T 0.09184 18 178 0.3074 3.0058361432563530E-01
2L_9141164_SNP T G 0.09645 19 178 0.2972 2.9054288926092109E-01
2L_9141190_SNP G A 0.09278 18 176 0.4459 4.4075093126983367E-01
2L_9141191_SNP C T 0.3478 64 120 0.8724 8.6970272304704788E-01
2L_9141198_SNP T C 0.1398 26 160 0.2702 2.5874744137148165E-01
2L_9141209_SNP T A 0.1031 20 174 0.3948 3.8860804941387206E-01
2L_9141210_SNP A T 0.1053 20 170 0.3768 3.6675290976145714E-01
2L_9141213_INS G GACACTCAG 0.1839 32 142 0.1767 1.5539717255130003E-01
2L_9141227_SNP C G 0.08673 17 179 0.7994 7.9877946147868983E-01
2L_9141234_SNP T A 0.1211 23 167 0.1126 1.1340282674451319E-01
2L_9141239_SNP A G 0.3514 65 120 0.4435 4.4285826518680360E-01
2L_9141262_SNP A T 0.1211 23 167 0.07198 6.8951022841522394E-02
2L_9141265_SNP T A 0.1271 23 158 0.7713 7.6393903785036565E-01
2L_9141266_SNP A C 0.4407 78 99 0.6022 5.8747010028164970E-01
2L_9141272_SNP A G 0.09184 18 178 0.467 4.6068103569426211E-01
2L_9141293_INS CTTT C 0.435 77 100 0.2372 2.2044070519020253E-01
2L_9141308_SNP G A 0.08333 16 176 0.268 2.5846962291891062E-01
2L_9141320_INS TAT T 0.1389 25 155 0.08046 7.5159828384788699E-02
2L_9141321_SNP A T 0.1713 31 150 0.8677 8.6395305102052766E-01
2L_9141328_SNP T A 0.08421 16 174 0.4529 4.4385280867332055E-01
2L_9141340_SNP G T 0.25 46 138 0.3117 2.9718946219191666E-01
2L_9141347_SNP C T 0.0733 14 177 0.5141 5.0593534066607937E-01
2L_9141384_SNP T C 0.09326 18 175 0.4757 4.6617825136079827E-01
2L_9141413_SNP G C 0.1788 32 147 0.07168 6.7069976175520823E-02
2L_9141592_SNP C T 0.4022 74 110 0.4631 4.5529270149429624E-01
2L_9141603_SNP T A 0.09524 18 171 0.01718 1.4944792245020523E-02
2L_9141606_DEL GGA CACCCCT 0.1094 21 171 0.03918 3.6092662176724334E-02
2L_9141640_INS TTATTATTCGAGTATCT T 0.1341 22 142 0.07146 5.8387255270686507E-02
2L_9141641_SNP T G 0.3476 57 107 0.6593 6.4001202250898037E-01
2L_9141647_SNP T C 0.4309 81 107 0.8477 8.4429143477253032E-01
2L_9141674_SNP G A 0.4862 88 93 0.3242 3.1101004718028991E-01
2L_9141805_SNP C A 0.09184 18 178 0.471 4.6436765831631843E-01
2L_9141882_SNP T A 0.06011 11 172 0.1388 1.3569183497948778E-01
2L_9142107_SNP T C 0.1176 22 165 0.5846 5.7854877156355977E-01
2L_9142115_SNP T C 0.1135 21 164 0.3978 3.9062469451649195E-01
2L_9142246_SNP T A 0.08854 17 175 0.1493 1.4406469316765225E-01
2L_9142416_SNP A G 0.09045 18 181 0.4555 4.5152909244915984E-01
2L_9142434_SNP C A 0.07614 15 182 0.4463 4.4171360599033094E-01
2L_9142641_SNP A T 0.2074 39 149 0.4167 4.0732114588323853E-01
2L_9142667_SNP C T 0.2833 51 129 0.3112 3.0055137237851293E-01
2L_9142668_SNP G T 0.2873 52 129 0.242 2.3161194494761228E-01
2L_9142687_SNP C T 0.3944 71 109 0.1623 1.5820716290465464E-01
2L_9142695_SNP A T 0.2487 47 142 0.991 9.9096973309958525E-01
2L_9142716_SNP T C 0.3022 55 127 0.3013 2.9218551181536478E-01
2L_9142717_SNP G C 0.2865 51 127 0.6844 6.8949041752006290E-01
2L_9142718_INS TA T 0.2659 46 127 0.3208 3.0666351382122137E-01
2L_9142737_SNP A T 0.08122 16 181 0.5469 5.4488972573079542E-01
2L_9142740_SNP C T 0.2944 53 127 0.3551 3.4590804523711161E-01
2L_9142756_SNP C T 0.1615 31 161 0.2003 1.9072494433160658E-01
2L_9142791_SNP G A 0.127 24 165 0.2585 2.4943888289374549E-01
2L_9142798_SNP A G 0.3022 55 127 0.4979 4.8234791560142576E-01
2L_9142831_DEL A AA 0.2471 43 131 0.8225 8.2003058120547401E-01
2L_9142833_SNP T C 0.2971 52 123 0.4076 3.8427786060674807E-01
2L_9142841_SNP A T 0.2682 48 131 0.2687 2.4921871224913039E-01
2L_9142843_DEL A AACAATGGCAACG 0.2712 48 129 0.6094 5.9445247565403370E-01
2L_9142866_SNP G A 0.4607 82 96 0.2585 2.4126584205902546E-01
2L_9142868_SNP A G 0.3607 66 117 0.2708 2.6107250077585742E-01
2L_9142872_SNP A T 0.3641 67 117 0.2281 2.1838820139638238E-01
2L_9142908_SNP T A 0.352 63 116 0.4851 4.6654742097791579E-01
2L_9142956_SNP T C 0.1421 27 163 0.6494 6.4358467060365010E-01
2L_9143161_SNP A T 0.1099 21 170 0.3268 3.2041136834845962E-01
2L_9143164_SNP T G 0.06842 13 177 0.4814 4.8269248229560624E-01
2L_9143288_SNP A C 0.06667 13 182 0.4448 4.3723235062730248E-01
2L_9143557_SNP T A 0.2609 48 136 0.1731 1.6593996814607714E-01
2L_9143567_SNP A G 0.25 45 135 0.505 5.4782859008863327E-01
2L_9143569_SNP G A 0.2611 47 133 0.1843 1.7309569090081678E-01
2L_9143572_DEL G GCCATGTG 0.08649 16 169 0.3976 3.9801427047477944E-01
2L_9143685_SNP A T 0.1148 21 162 0.3174 3.0839698046784803E-01
2L_9143719_SNP T C 0.06667 13 182 0.8682 8.6671844680198151E-01
2L_9143721_SNP G T 0.08333 16 176 0.707 7.0227013145281747E-01
2L_9143731_SNP G A 0.1833 33 147 0.9516 9.5027086547841755E-01
2L_9143742_SNP C T 0.4365 79 102 0.2098 2.0250491514241209E-01
2L_9143783_SNP G T 0.4757 88 97 0.05676 5.3890178217873633E-02
2L_9143806_SNP T C 0.07692 15 180 0.5542 5.5349871737042455E-01
2L_9143814_SNP C A 0.4216 78 107 0.05365 4.7020578906249180E-02
2L_9143823_SNP A G 0.3204 58 123 0.05763 5.0610988923182589E-02
2L_9143855_SNP A G 0.08205 16 179 0.9053 9.0440691844916465E-01
2L_9143858_SNP G C 0.3068 54 122 0.2306 2.0831539252287823E-01
2L_9143874_INS GG G 0.3859 71 113 0.288 2.7343264923849364E-01
2L_9143937_SNP T C 0.09474 18 172 0.3278 3.1552601335262676E-01
2L_9143953_SNP A G 0.2526 48 142 0.2346 2.2232061040909501E-01
2L_9143971_SNP T A 0.05641 11 184 0.9076 9.0679579112474440E-01
2L_9144003_SNP G A 0.08901 17 174 0.8968 8.9463056915128836E-01
2L_9144061_SNP A C 0.2611 47 133 0.7988 7.9559034068437395E-01
2L_9144079_SNP T G 0.1146 22 170 0.6547 6.4711311817295414E-01
2L_9144311_SNP T G 0.08163 16 180 0.5398 5.3361638812951284E-01
2L_9144348_SNP G A 0.3405 63 122 0.5393 5.3055997533237709E-01
2L_9144364_SNP T C 0.06771 13 179 0.4014 3.8966607834210631E-01
2L_9144440_SNP A G 0.07653 15 181 0.5683 5.6314951878256214E-01
2L_9144450_SNP T C 0.06633 13 183 0.3854 3.7846507325107215E-01
2L_9144454_SNP C G 0.1099 21 170 0.8901 8.8845738610708214E-01
2L_9144460_SNP T C 0.07653 15 181 0.5976 5.9269591567460189E-01
2L_9144559_SNP A G 0.1354 26 166 0.5671 5.6068037342425581E-01
2L_9144593_SNP C T 0.459 84 99 0.3588 3.4110454308410143E-01
2L_9144598_SNP T C 0.4158 79 111 0.2706 2.6130534646432235E-01
2L_9144600_SNP G A 0.4202 79 109 0.2475 2.3960108136757630E-01
2L_9144601_SNP T C 0.4202 79 109 0.2872 2.7590355784074860E-01
2L_9144615_SNP T A 0.07576 15 183 0.8305 8.2865816482619703E-01
2L_9144631_SNP C G 0.114 22 171 0.7383 7.3457018451692302E-01
2L_9144672_SNP T A 0.2186 40 143 0.6931 6.8519340630034620E-01
2L_9144674_SNP C A 0.2143 39 143 0.6127 6.0326931474602741E-01
2L_9144739_SNP T C 0.08763 17 177 0.4486 4.4302377463301834E-01
2L_9144763_SNP A G 0.09836 18 165 0.9515 9.5013432342795701E-01
2L_9144833_SNP T G 0.06533 13 186 0.3645 3.6028657762566063E-01
2L_9144848_SNP G T 0.3514 65 120 0.1915 1.8264519414553404E-01
2L_9144896_SNP A T 0.1649 32 162 0.2728 2.6438796973269252E-01
2L_9145074_SNP T C 0.05128 10 185 0.6865 6.8361848338766840E-01
2L_9145075_SNP T C 0.2819 53 135 0.07824 7.2840341579833809E-02
2L_9145145_SNP G T 0.3128 56 123 0.03371 2.7843093616574877E-02
2L_9145147_SNP C T 0.1744 34 161 0.9458 9.4514378077771899E-01
2L_9145171_SNP C A 0.2526 49 145 0.8369 8.3356719810010083E-01
2L_9145239_SNP C T 0.05556 11 187 0.9816 9.8145396764830861E-01
2L_9145241_SNP T A 0.08718 17 178 0.7482 7.4415980653020353E-01
2L_9145281_SNP A C 0.07143 14 182 0.4766 4.6975389357480479E-01
2L_9145336_SNP A G 0.1244 24 169 0.2846 2.7409382220371947E-01
2L_9145411_SNP T C 0.1129 21 165 0.9308 9.2923481162093069E-01
2L_9145468_SNP T A 0.1429 28 168 0.2654 2.5786821552883776E-01
2L_9145510_SNP T G 0.05376 10 176 0.8887 8.8585447155658881E-01
2L_9145545_DEL C TT 0.3483 62 116 0.4554 4.5448625134660692E-01
2L_9145567_SNP G T 0.1458 28 164 0.3737 3.6931646150697406E-01
2L_9145635_SNP G T 0.2951 54 129 0.4344 4.2885859847779972E-01
2L_9145671_SNP A G 0.3204 58 123 0.4498 4.4381632845923968E-01
2L_9145732_SNP T C 0.06599 13 184 0.5756 5.7041782487965953E-01
2L_9145735_SNP G A 0.2747 50 132 0.02403 1.9108239193081612E-02
2L_9145788_SNP G A 0.1066 21 176 0.3502 3.4637334424026478E-01
2L_9145807_SNP G A 0.1326 24 157 0.7125 7.0369522343340130E-01
2L_9145812_SNP G A 0.1071 21 175 0.3805 3.7366166912096999E-01
2L_9145860_SNP T G 0.1809 34 154 0.8436 8.4225507152839030E-01
2L_9145949_SNP A G 0.1633 32 164 0.1201 1.1449505561729745E-01
2L_9146043_SNP A T 0.2444 44 136 0.2298 2.1586578876818585E-01
2L_9146082_SNP C T 0.4457 82 102 0.5019 4.8699647918216193E-01
2L_9146123_SNP G T 0.3989 73 110 0.9367 9.3476367797268944E-01
2L_9146125_SNP C T 0.3934 72 111 0.9844 9.8394227133077361E-01
2L_9146133_DEL G GG 0.1489 28 160 0.6355 6.2953913286121554E-01
2L_9146143_DEL T CC 0.1047 20 171 0.4513 4.4582118391497216E-01
2L_9146147_SNP A C 0.1099 21 170 0.4982 4.9233431539597061E-01
2L_9146166_SNP C T 0.1486 26 149 0.8123 8.0841700544392658E-01
2L_9146174_SNP A C 0.1091 18 147 0.2351 2.2384649001616708E-01
2L_9146200_SNP G A 0.4749 85 94 0.2532 2.4224093820293024E-01
2L_9146204_SNP A G 0.1771 34 158 0.2099 2.0328095572203897E-01
2L_9146224_DEL AA T 0.4545 80 96 0.9055 9.1478908372591528E-01
2L_9146233_SNP A T 0.1146 22 170 0.3684 3.6434855725726689E-01
2L_9146241_SNP T C 0.4677 87 99 0.7989 7.9561633580921243E-01
2L_9146256_INS AGTACACAA A 0.05389 9 158 0.6796 7.0275433742596827E-01
2L_9146310_SNP G T 0.1421 26 157 0.5455 5.3738682979547381E-01
2L_9146495_SNP C T 0.1421 28 169 0.1408 1.3624823298518629E-01
2L_9146500_SNP T G 0.4749 85 94 0.7834 7.7844858396044969E-01
2L_9146555_SNP T A 0.1399 27 166 0.7107 7.0605465467939466E-01
2L_9146577_SNP A C 0.2582 47 135 0.5119 5.0710057985502521E-01
2L_9146582_SNP C T 0.3204 58 123 0.2366 2.2924821128476502E-01
2L_9146686_SNP C T 0.06701 13 181 0.9103 9.0885595713263567E-01
2L_9146704_SNP T C 0.07107 14 183 0.02471 2.3100360331107371E-02
2L_9146755_SNP G C 0.2216 41 144 0.8926 8.8934328462550105E-01
2L_9146875_SNP A C 0.08673 17 179 0.9418 9.4107858256879084E-01
2L_9146888_SNP G T 0.1036 20 173 0.9162 9.1470887071133999E-01
2L_9146901_SNP A G 0.1571 30 161 0.5964 5.9450537071486409E-01
2L_9146910_SNP A G 0.3333 62 124 0.2403 2.2989487341701498E-01
2L_9146914_SNP G A 0.2011 38 151 0.905 9.0257215293884741E-01
2L_9147026_SNP C A 0.4749 85 94 0.01949 1.6323637472983567E-02
2L_9147028_SNP A G 0.1633 32 164 0.4632 4.5696777326179971E-01
2L_9147037_DEL AA T 0.2541 47 138 0.03365 2.9798213345715814E-02
2L_9147063_SNP G A 0.1606 31 162 0.2664 2.5770598858648841E-01
2L_9147069_SNP C T 0.07447 14 174 0.2633 2.5882175234711935E-01
2L_9147076_SNP G A 0.06316 12 178 0.1892 1.8838072758370705E-01
2L_9147081_SNP T G 0.1701 33 161 0.2919 2.8453930639961722E-01
2L_9147083_SNP A G 0.2103 41 154 0.5125 5.0650307544575246E-01
2L_9147085_SNP T A 0.1146 22 170 0.08346 8.1013441598706409E-02
2L_9147089_SNP T G 0.1968 37 151 0.05417 5.2178530407302366E-02
2L_9147130_SNP A T 0.1813 35 158 0.1173 1.1128953436025502E-01
2L_9147166_SNP A C 0.3503 62 115 0.9144 9.1177892949971140E-01
2L_9147173_SNP C A 0.3017 54 125 0.8823 8.7916972661951531E-01
2L_9147181_SNP A T 0.2965 51 121 0.9861 9.8563143313961243E-01
2L_9147188_SNP A C 0.2994 53 124 0.9184 9.1642570022481695E-01
2L_9147199_SNP G A 0.1658 31 156 0.6619 6.5479194527132600E-01
2L_9147305_SNP C T 0.06091 12 185 0.4581 4.5295874415589521E-01
2L_9147394_SNP T C 0.1323 25 164 0.6452 6.5520122068492159E-01
2L_9147415_SNP T A 0.08763 17 177 0.8059 8.0286023632977688E-01
2L_9147442_SNP A G 0.32 56 119 0.5061 4.8715740372941652E-01
2L_9147468_SNP A G 0.1361 26 165 0.1024 9.4609539932419162E-02
2L_9147530_SNP A C 0.1055 21 178 0.4907 4.8685217826931793E-01
2L_9147565_SNP A T 0.4355 81 105 0.4908 4.8054853082639015E-01
2L_9147642_SNP A G 0.1771 34 158 0.1272 1.1877869886906456E-01
2L_9147726_SNP T C 0.3387 63 123 0.9854 9.8508931732900207E-01
2L_9147760_SNP T C 0.3135 58 127 0.9565 9.5554350642903996E-01
2L_9147765_SNP T C 0.2941 55 132 0.4967 4.8443465706986888E-01
2L_9147769_SNP C A 0.3135 58 127 0.5369 5.2757700905747951E-01
2L_9147770_SNP A G 0.306 56 127 0.8196 8.1464904599752197E-01
2L_9147780_SNP C T 0.2834 53 134 0.9964 9.9638035802631386E-01
2L_9147786_SNP A G 0.2849 53 133 0.9937 9.9354410480918653E-01
2L_9147836_SNP G A 0.1728 33 158 0.17 1.6296980497615732E-01
2L_9147837_SNP G C 0.2789 53 137 0.8368 8.3377878928487781E-01
2L_9147938_SNP G T 0.2381 45 144 0.2743 2.7054515583570626E-01
2L_9147952_SNP T C 0.3262 61 126 0.9123 9.1030804903303264E-01
2L_9147983_SNP C T 0.3262 61 126 0.814 8.0866382081941701E-01
2L_9148009_SNP C A 0.1484 27 155 0.8648 8.6107176633223059E-01
2L_9148086_SNP A G 0.07732 15 179 0.6112 6.0828005317351064E-01
2L_9148147_SNP C A 0.06742 12 166 0.09783 9.4815222875604732E-02
2L_9148154_SNP A G 0.2707 49 132 0.05904 5.0284627523647277E-02
2L_9148206_SNP C A 0.1892 35 150 0.5158 5.0491462507264706E-01
2L_9148304_SNP A C 0.0567 11 183 0.7533 7.5041715848648571E-01
2L_9148375_DEL T TT 0.05181 10 183 0.2236 2.1518447047413292E-01
2L_9148386_SNP C T 0.2888 54 133 0.7301 7.2353645216967410E-01
2L_9148401_SNP C T 0.1189 22 163 0.2566 2.4725357941155013E-01
2L_9148406_SNP C T 0.2757 51 134 0.877 8.7342864026610412E-01
2L_9148441_SNP A G 0.3279 60 123 0.1778 1.6441839709010431E-01
2L_9148496_DEL A AA 0.2485 41 124 0.5488 5.2823040129417320E-01
2L_9148515_SNP C T 0.4066 74 108 0.1124 1.0120628300872569E-01
2L_9148531_SNP G A 0.2772 51 133 0.3728 3.5735050600681495E-01
2L_9148575_SNP C A 0.3369 63 124 0.5045 4.9859918756207944E-01
2L_9148625_SNP T C 0.08718 17 178 0.06433 6.0167055157694285E-02
2L_9148628_SNP C T 0.09645 19 178 0.121 1.1662346278215341E-01
2L_9148634_DEL A AACTAATCTGTGTGGTCTTTAATCGTTGTGTAATA 0.07772 15 178 0.1957 1.9420839571113901E-01
2L_9148658_SNP G T 0.4788 79 86 0.833 8.4500020581161228E-01
2L_9148671_SNP A T 0.4199 76 105 0.4761 4.8331405332438016E-01
2L_9148693_SNP G C 0.1796 30 137 0.2612 2.4007333544721399E-01
2L_9148697_SNP T A 0.377 69 114 0.5604 5.4922400215141909E-01
2L_9148698_SNP T A 0.09424 18 173 0.009333 8.2939649928706217E-03
2L_9148702_SNP T C 0.1957 36 148 0.7525 7.4765317475246706E-01
2L_9148719_SNP T C 0.09424 18 173 0.7856 7.8287689827180618E-01
2L_9148726_SNP A C 0.1026 20 175 0.0297 2.7214041880454700E-02
2L_9148745_SNP T C 0.1562 30 162 0.3905 3.8391056092155207E-01
2L_9148824_SNP C T 0.06701 13 181 0.0291 2.6368602625637658E-02
2L_9148827_DEL C CC 0.4114 72 103 0.3397 3.4457625525243241E-01
2L_9148839_SNP T C 0.262 49 138 0.4757 4.6472005042733533E-01
2L_9148880_INS CGC C 0.1685 30 148 0.3681 3.5555703384931381E-01
2L_9148897_SNP A G 0.2074 39 149 0.425 4.1255279695698110E-01
2L_9149127_SNP G A 0.3825 70 113 0.00607 5.4131974756560274E-03
2L_9149128_SNP G A 0.07772 15 178 0.7753 7.7346063455893832E-01
2L_9149130_SNP A T 0.07812 15 177 0.7719 7.6948803784677700E-01
2L_9149240_SNP G A 0.1077 21 174 0.5146 5.0933399244610422E-01
2L_9149269_SNP A G 0.05102 10 186 0.3353 3.2897106908584939E-01
2L_9149296_SNP A C 0.1957 36 148 0.5298 5.2083766847428004E-01
2L_9149351_SNP A G 0.25 46 138 0.5019 4.9839631685671504E-01
2L_9149423_SNP A G 0.4 74 111 0.2184 2.0289362807568612E-01
2L_9149460_SNP A G 0.4034 71 105 0.9584 9.5647769960701967E-01
2L_9149462_SNP G T 0.1467 27 157 0.2368 2.1947159018918239E-01
2L_9149479_SNP A G 0.1237 23 163 0.9069 9.0508381880431177E-01
2L_9149545_SNP T G 0.2234 42 146 0.6251 6.2010055860192881E-01
2L_9149546_SNP A G 0.2458 44 135 0.3228 3.0712603263924976E-01
2L_9149560_SNP A G 0.1667 32 160 0.4847 4.7817332294882609E-01
2L_9149567_SNP T C 0.172 32 154 0.03241 2.9317209360359673E-02
2L_9149568_SNP T A 0.1774 33 153 0.007328 6.4652992711461922E-03
2L_9149571_SNP C G 0.4294 76 101 0.5147 5.0554788052140087E-01
2L_9149590_INS AG A 0.05612 11 185 0.3925 3.8877977855309420E-01
2L_9149598_SNP A C 0.2011 38 151 0.1035 9.5847426820775961E-02
2L_9149606_SNP T A 0.1474 28 162 0.009523 7.7729359810389583E-03
2L_9149617_SNP T A 0.3059 52 118 0.01079 7.8635118375518925E-03
2L_9149621_SNP G A 0.1356 24 153 0.2442 2.2204155048961183E-01
2L_9149624_SNP G C 0.1307 23 153 0.2145 1.9238141242238793E-01
2L_9149632_SNP A G 0.1117 21 167 0.2698 2.5377062088628688E-01
2L_9149635_SNP C A 0.2527 46 136 0.3367 3.1823915711284434E-01
2L_9149637_SNP C T 0.1739 32 152 0.04766 4.3490567006128723E-02
2L_9149641_SNP A T 0.1734 30 143 0.06343 5.0546057697447175E-02
2L_9149649_SNP A T 0.1093 20 163 0.1844 1.6816052215810717E-01
2L_9149677_SNP T C 0.05143 9 166 0.9477 9.4600564902850348E-01
2L_9149679_SNP C A 0.4213 75 103 0.5739 5.6520857845220607E-01
2L_9149691_SNP A G 0.06667 13 182 0.4757 4.6878683864425896E-01
2L_9149700_SNP T G 0.4239 78 106 0.6034 5.9531124526080936E-01
2L_9149713_SNP G C 0.291 55 134 0.7515 7.4669292747503335E-01
2L_9149715_SNP C T 0.1385 27 168 0.3024 2.9364540830721386E-01
2L_9149717_SNP A T 0.1436 28 167 0.3108 3.0502128185284128E-01
2L_9149731_SNP T C 0.07317 12 152 0.6277 6.4467782417472708E-01
2L_9149766_SNP T C 0.4457 82 102 0.6328 6.3019883796155529E-01
2L_9149776_SNP A G 0.2032 38 149 0.6998 7.0053186732531847E-01
2L_9149790_INS TT T 0.4972 89 90 0.9302 9.3009882691756030E-01
2L_9149811_SNP T A 0.1562 30 162 0.8185 8.1651633552801139E-01
2L_9149826_SNP T C 0.3043 56 128 0.6064 6.1063728052754285E-01
2L_9149833_SNP T G 0.2473 46 140 0.9079 9.0787988811589948E-01
2L_9149834_SNP T G 0.2366 44 142 0.7326 7.3150092729941762E-01
2L_9149892_SNP C A 0.2849 51 128 0.8095 8.0708774238409875E-01
2L_9149893_SNP A C 0.3371 60 118 0.7092 7.0614450609453372E-01
2L_9149896_SNP C T 0.3043 56 128 0.5314 5.2939200276241360E-01
2L_9149900_SNP A G 0.09278 18 176 0.1581 1.5558488044156871E-01
2L_9149915_SNP A T 0.08718 17 178 0.1101 1.0703279319980208E-01
2L_9149975_SNP C A 0.3297 61 124 0.542 5.5351128507655845E-01
2L_9149983_SNP T G 0.3764 67 111 0.3905 3.7656916002222618E-01
2L_9150008_SNP A G 0.125 24 168 0.2309 2.2255690508617887E-01
2L_9150070_SNP T G 0.4576 81 96 0.05685 5.2538768030852293E-02
2L_9150140_SNP A G 0.3263 62 128 0.214 2.6494100942920273E-01
2L_9150191_SNP C G 0.1368 26 164 0.6555 6.5157670016914837E-01
2L_9150215_SNP T G 0.1613 30 156 0.5379 5.3358186005979447E-01
2L_9150225_SNP C G 0.07614 15 182 0.09831 9.6900999591162940E-02
2L_9150337_INS T TT 0.2346 42 137 0.04752 4.2896957730294553E-02
2L_9150471_SNP C G 0.199 38 153 0.228 2.1945316472786591E-01
2L_9150487_SNP T G 0.2423 47 147 0.4066 4.0074852794786209E-01
2L_9150490_SNP C A 0.2472 44 134 0.5139 5.0260132138737690E-01
2L_9150494_SNP G A 0.3514 65 120 0.1962 1.8238144321659222E-01
2L_9150520_SNP A G 0.1198 23 169 0.4568 4.4773618507263990E-01
2L_9150537_SNP C A 0.132 26 171 0.2385 2.3294178921287134E-01
2L_9150538_SNP G A 0.139 26 161 0.2596 2.4955713290105852E-01
2L_9150618_SNP A T 0.2135 41 151 0.9623 9.6142515344679158E-01
2L_9150633_SNP G T 0.2188 42 150 0.946 9.4480478719040240E-01
2L_9150637_SNP T A 0.3424 63 121 0.206 1.9715219640582549E-01
2L_9150683_SNP A C 0.1186 23 171 0.8337 8.3160229428509091E-01
2L_9150688_SNP T C 0.1134 22 172 0.7486 7.4560505318569359E-01
2L_9150717_SNP A T 0.2921 52 126 0.2212 2.0371793665195004E-01
2L_9150754_SNP T C 0.1016 19 168 0.6532 6.4609516307303716E-01
2L_9150778_SNP T G 0.1295 25 168 0.3555 3.4459934803141135E-01
2L_9150789_INS TGT T 0.1192 23 170 0.5494 5.4186880947807725E-01
2L_9150815_SNP G C 0.3911 70 109 0.7579 7.5187905929252263E-01
2L_9150880_SNP G A 0.199 38 153 0.4205 4.1356458968146448E-01
2L_9150894_SNP A T 0.1579 30 160 0.2199 2.1068810538876592E-01
2L_9150935_SNP A T 0.2781 52 135 0.194 1.8214873375236817E-01
2L_9151139_INS AA A 0.3314 57 115 0.8461 8.6188361307707129E-01
2L_9151201_SNP T A 0.05155 10 184 0.747 7.4538277550411292E-01
2L_9151299_SNP C G 0.2597 47 134 0.5038 4.9426236341363494E-01
2L_9151313_SNP T C 0.07071 14 184 0.7263 7.2364485801629286E-01
2L_9151382_SNP C T 0.06701 13 181 0.1941 1.8886273611706317E-01
2L_9151431_SNP C T 0.2116 40 149 0.2867 2.8335735373923843E-01
2L_9151494_SNP T A 0.419 75 104 0.1297 1.2147704604833254E-01
2L_9151764_SNP T C 0.134 26 168 0.7026 6.9750078224610956E-01
2L_9151766_SNP A G 0.173 32 153 0.842 8.3726188163746273E-01
2L_9151786_SNP G C 0.3443 63 120 0.1671 1.5905608961908679E-01
2L_9151788_SNP C T 0.2053 39 151 0.2283 2.2644013660669782E-01
2L_9151791_SNP A C 0.1925 36 151 0.269 2.6397962536943009E-01
2L_9151869_SNP A G 0.2649 49 136 0.57 5.5905966873952684E-01
2L_9151881_SNP C T 0.08247 16 178 0.7385 7.3459629034203466E-01
2L_9151895_DEL T GCGTGTGCA 0.134 26 168 0.2859 2.7960966954754052E-01
2L_9151906_INS ATTTTT A 0.1515 30 168 0.3115 3.0626565226732949E-01
2L_9151957_DEL A CT 0.06533 13 186 0.9182 9.1756847976300104E-01
2L_9151964_SNP G A 0.06533 13 186 0.9182 9.1756847976300104E-01
2L_9152059_DEL C CG 0.09694 19 177 0.2185 2.1442618131036495E-01
2L_9152065_SNP T A 0.1026 20 175 0.6275 6.2436244035113520E-01
2L_9152085_SNP T A 0.3314 56 113 0.8695 8.6118720888821154E-01
2L_9152091_INS AAAGTAATATT A 0.09645 19 178 0.7792 7.7765472651302048E-01
2L_9152099_SNP T G 0.4486 83 102 0.9345 9.3295024223034306E-01
2L_9152118_SNP G A 0.08854 17 175 0.7725 7.6848547646266707E-01
2L_9152121_SNP A G 0.1152 22 169 0.5229 5.1511712657429043E-01
2L_9152138_INS GGATATTC G 0.2841 50 126 0.7806 7.7172598668823000E-01
2L_9152139_SNP G A 0.3944 71 109 0.6119 6.0180889940559812E-01
2L_9152143_INS TTCAATAA T 0.4088 74 107 0.4874 4.7403774916727437E-01
2L_9152189_SNP T C 0.4333 78 102 0.8522 8.5455768440501334E-01
2L_9152219_SNP G A 0.05325 9 160 0.6013 5.9831695728796763E-01
2L_9152277_DEL A ACAGGGTG 0.09091 18 180 0.6251 6.2158476861299250E-01
2L_9152277_SNP T A 0.2182 36 129 0.5043 4.8235386962879045E-01
2L_9152288_SNP G A 0.1865 36 157 0.5502 5.4669656423059054E-01
2L_9152371_SNP A G 0.1804 35 159 0.3103 3.0273098734494230E-01
2L_9152379_SNP G A 0.3791 69 113 0.3988 3.8329743133427141E-01
2L_9152452_SNP T A 0.07216 14 180 0.2194 2.1044101580807428E-01
2L_9152532_SNP A G 0.06349 12 177 0.7039 6.9612323097908013E-01
2L_9152594_SNP T G 0.5 92 92 0.8404 8.3917996790341287E-01
2L_9152595_SNP G A 0.4946 91 93 0.9177 9.1697041634297050E-01
2L_9152617_SNP G A 0.2408 46 145 0.06756 6.0391589436961275E-02
2L_9152648_SNP T C 0.2995 56 131 0.4108 4.0066824463216033E-01
2L_9152659_DEL T TTT 0.2356 41 133 0.5323 5.2196003617948028E-01
2L_9152671_SNP G T 0.06736 13 180 0.2934 2.8751972284807814E-01
2L_9152691_SNP T C 0.2697 48 130 0.486 4.7647822780951232E-01
2L_9152693_SNP C T 0.1495 29 165 0.7405 7.6479668356860420E-01
2L_9152701_SNP T G 0.2995 56 131 0.4524 4.4207314816283028E-01
2L_9152705_SNP A G 0.09278 18 176 0.07281 6.7321069460104965E-02
2L_9152706_SNP G A 0.1809 34 154 0.6101 6.4823443114646506E-01
2L_9152757_SNP T A 0.07937 15 174 0.5057 4.9732540404002501E-01
2L_9152773_SNP C A 0.1011 19 169 0.2865 2.8153164245112217E-01
2L_9152823_SNP T G 0.09091 17 170 0.4647 4.5542023564855949E-01
2L_9152847_SNP T C 0.09896 19 173 0.312 3.0393843639207385E-01
2L_9152851_SNP T A 0.2865 49 122 0.4795 4.6572932754163865E-01
2L_9152855_SNP G C 0.4286 75 100 0.8338 8.2793691309002948E-01
2L_9152858_SNP A C 0.3978 72 109 0.6419 6.3482458802314046E-01
2L_9152890_SNP T G 0.07143 14 182 0.4508 4.4980058769587750E-01
2L_9152903_SNP A G 0.4551 81 97 0.8296 8.2462422530584378E-01
2L_9152929_SNP C T 0.06633 13 183 0.2917 2.8781868599361426E-01
2L_9152951_SNP A T 0.06091 12 185 0.1669 1.6480590255377292E-01
2L_9153036_SNP C T 0.4444 80 100 0.2763 2.6211226823054046E-01
2L_9153038_SNP G A 0.08122 16 181 0.1774 1.7224046287777384E-01
2L_9153041_SNP T G 0.07614 15 182 0.1247 1.2019714370267554E-01
2L_9153059_SNP T C 0.06633 13 183 0.1938 1.8727887084374140E-01
2L_9153097_SNP C A 0.06091 12 185 0.3361 3.3396410374395180E-01
2L_9153146_SNP T C 0.2742 51 135 0.9088 9.0658247762848576E-01
2L_9153220_SNP A T 0.06091 12 185 0.1102 1.0602225917506891E-01
2L_9153396_DEL C CC 0.1907 37 157 0.3368 3.3019331698902143E-01
2L_9153406_SNP T C 0.1949 38 157 0.2921 2.8611956707444830E-01
2L_9153407_DEL C CGCT 0.1737 33 157 0.3344 3.2445989822004118E-01
2L_9153422_SNP C T 0.1624 32 165 0.1299 1.2571939662035525E-01
2L_9153454_SNP T G 0.05025 10 189 0.258 2.5517172809949329E-01
2L_9153528_DEL G GG 0.06566 13 185 0.09508 9.1822728039056334E-02
2L_9153584_SNP G A 0.07107 14 183 0.04446 4.3144871229655136E-02
2L_9153594_SNP G T 0.178 34 157 0.4299 4.2150474721062892E-01
2L_9153615_SNP A C 0.05851 11 177 0.9406 9.4015734308015164E-01
2L_9153798_SNP T C 0.2513 47 140 0.8743 8.7066497854848957E-01
2L_9153907_SNP A G 0.09231 18 177 0.5567 5.5122609784781440E-01
2L_9153929_SNP A C 0.2857 52 130 0.06663 5.9776140895047090E-02
2L_9153968_SNP A G 0.07065 13 171 0.3807 3.6537653258886493E-01
2L_9153981_SNP A C 0.2021 38 150 0.2345 2.2406233775865536E-01
2L_9153982_SNP T A 0.2021 38 150 0.2222 2.1224667355584192E-01
2L_9153992_SNP G C 0.2 37 148 0.2756 2.6461795482675121E-01
2L_9154001_SNP A G 0.06667 13 182 0.8541 8.5217269422364206E-01
2L_9154021_SNP T C 0.08808 17 176 0.5091 5.0101039073009335E-01
2L_9154028_SNP G T 0.08333 16 176 0.3927 3.8299283880052226E-01
2L_9154033_SNP A T 0.06122 12 184 0.5035 5.0152209550779037E-01
2L_9154039_INS AG A 0.0733 14 177 0.9927 9.9262333037720296E-01
2L_9154056_SNP T G 0.06633 13 183 0.3641 3.6164734014975397E-01
2L_9154125_SNP A T 0.1882 35 151 0.7321 7.2450875281133076E-01
2L_9154132_SNP T C 0.1784 33 152 0.6151 6.0462529219006611E-01
2L_9154243_DEL C CACGG 0.1856 36 158 0.4192 4.1384161816519804E-01
2L_9154251_SNP A C 0.1875 36 156 0.3709 3.6396189793410483E-01
2L_9154252_SNP C A 0.1823 35 157 0.3393 3.2976278759994726E-01
2L_9154282_SNP C A 0.2458 44 135 0.3683 3.5232911684823531E-01
2L_9154315_SNP A G 0.06122 12 184 0.349 3.4175099775116136E-01
2L_9154411_SNP A G 0.05556 11 187 0.8343 8.3256252238890183E-01
2L_9154452_SNP T G 0.1218 24 173 0.2797 2.7781924525435608E-01
2L_9154584_SNP A C 0.1276 25 171 0.6154 6.0982919082394849E-01
2L_9154780_DEL A AG 0.2247 40 138 0.8538 8.5018002276833571E-01
2L_9154786_SNP A T 0.2363 43 139 0.6856 6.7290166538502838E-01
2L_9154790_SNP T A 0.2586 45 129 0.7999 7.9179926469672834E-01
2L_9154797_SNP A T 0.2586 45 129 0.6857 6.7270107031569015E-01
2L_9154801_SNP T A 0.2063 39 150 0.6717 6.7343641824286338E-01
2L_9154802_SNP G A 0.2473 46 140 0.6513 6.4058362524089874E-01
2L_9154808_SNP G T 0.1429 28 168 0.561 5.5475660527528037E-01
2L_9154812_SNP T A 0.1436 28 167 0.6048 6.0226826282010970E-01
2L_9154814_SNP G C 0.2287 43 145 0.1869 1.9151649007541860E-01
2L_9154823_SNP T C 0.2 38 152 0.6719 6.6487881182688247E-01
2L_9154832_SNP T C 0.06736 13 180 0.4871 4.8043555161113338E-01
2L_9154834_SNP A G 0.3222 58 122 0.5884 5.7421864260961586E-01
2L_9154836_SNP C A 0.326 59 122 0.5505 5.3839442463923071E-01
2L_9154854_SNP A T 0.1295 25 168 0.6768 6.7186816659467663E-01
2L_9154865_SNP A T 0.2919 54 131 0.61 6.0051420338524908E-01
2L_9154866_SNP A G 0.2919 54 131 0.61 6.0051420338524908E-01
2L_9154869_SNP A T 0.288 53 131 0.5933 5.8189413404647761E-01
2L_9154870_DEL A AATATA 0.1016 19 168 0.5223 5.1402730695951149E-01
2L_9154877_INS AT C 0.2833 51 129 0.9262 9.2496384547226829E-01
2L_9154880_SNP A G 0.2818 51 130 0.9706 9.7007857151604127E-01
2L_9154882_INS AT A 0.2793 50 129 0.8615 8.5798783727841155E-01
2L_9154884_SNP A C 0.2753 49 129 0.9908 9.9053092154580324E-01
2L_9154885_SNP A T 0.2849 51 128 0.8908 8.8826319823355337E-01
2L_9154887_SNP A C 0.2833 51 129 0.8902 8.8732541145398081E-01
2L_9154890_SNP T A 0.2889 52 128 0.7824 7.7668541245392209E-01
2L_9154894_SNP A T 0.3011 53 123 0.7607 7.5302007446657304E-01
2L_9154895_SNP A T 0.3018 51 118 0.7508 7.4305026593098256E-01
2L_9154896_SNP G A 0.3135 58 127 0.6613 6.5460828922193359E-01
2L_9154897_INS CAAA C 0.2818 51 130 0.5763 5.7066939431309227E-01
2L_9154915_SNP T C 0.2 37 148 0.8891 8.8549338709914505E-01
2L_9154925_SNP C G 0.3279 60 123 0.6868 6.7696526433675275E-01
2L_9154936_SNP G T 0.3295 58 118 0.6699 6.5760191292793357E-01
2L_9154958_SNP C G 0.311 51 113 0.3222 2.9272418317485083E-01
2L_9154964_SNP A C 0.289 50 123 0.2798 2.5659533516024935E-01
2L_9154997_SNP A G 0.3118 58 128 0.9512 9.4967112254978503E-01
2L_9155030_SNP T G 0.3757 68 113 0.5409 5.2883456045994870E-01
2L_9155031_SNP T C 0.3859 71 113 0.4504 4.4623842879956166E-01
2L_9155034_SNP A T 0.4226 71 97 0.3948 3.7978886490458308E-01
2L_9155111_SNP A G 0.2128 40 148 0.7421 7.4089237894033300E-01
2L_9155131_SNP G A 0.1366 25 158 0.6984 6.9592245095225858E-01
2L_9155152_SNP C A 0.1036 20 173 0.6573 6.5781980102531667E-01
2L_9155221_SNP G T 0.09524 18 171 0.9249 9.2517889948562382E-01
2L_9155257_SNP A T 0.3778 68 112 0.5939 5.8101037512484810E-01
2L_9155271_SNP G T 0.1263 25 173 0.9713 9.7100106149785892E-01
2L_9155273_SNP G C 0.1269 25 172 0.9671 9.6667353548810164E-01
2L_9155274_SNP G C 0.1173 23 173 0.8015 7.9864193421254859E-01
2L_9155276_SNP G C 0.1269 25 172 0.9563 9.5572588143603610E-01
2L_9155352_SNP T G 0.1947 37 153 0.846 8.4208874855798954E-01
2L_9155460_SNP C G 0.3883 73 115 0.7878 7.8658726334998519E-01
2L_9155462_SNP C G 0.385 72 115 0.7731 7.7116622573224669E-01
2L_9155463_SNP C T 0.3838 71 114 0.8114 8.0928482341125862E-01
2L_9155537_SNP G C 0.2634 49 137 0.521 5.1013795182343058E-01
2L_9155549_SNP A G 0.3011 56 130 0.6248 6.1681138837252869E-01
2L_9155550_SNP A T 0.3005 55 128 0.496 4.8579522719860269E-01
2L_9155576_SNP G T 0.4595 85 100 0.644 6.3950772178568771E-01
2L_9155577_SNP T C 0.2737 52 138 0.7588 7.5501147782415956E-01
2L_9155587_SNP G A 0.4649 86 99 0.7468 7.4054723506651721E-01
2L_9155589_SNP T G 0.4674 86 98 0.7887 7.8319882400650365E-01
2L_9155599_SNP T G 0.2742 51 135 0.7866 7.8168667640560052E-01
2L_9155604_SNP A T 0.2757 51 134 0.3836 3.6954113666569033E-01
2L_9155605_SNP T A 0.2211 42 148 0.9243 9.2303498341012225E-01
2L_9155628_SNP T A 0.462 85 99 0.8235 8.1944766395747026E-01
2L_9155630_SNP G T 0.4586 83 98 0.6641 6.5445886833677913E-01
2L_9155644_SNP T C 0.3791 69 113 0.7619 7.5699743746912640E-01
2L_9155655_SNP C T 0.07179 14 181 0.393 3.8722708097777669E-01
2L_9155657_INS TG T 0.1173 19 143 0.8509 8.4388153996799853E-01
2L_9155666_SNP T A 0.2389 43 137 0.7649 7.5929550122208078E-01
2L_9155693_SNP C T 0.3229 62 130 0.4553 4.4767919976670800E-01
2L_9155698_SNP C T 0.2344 45 147 0.463 4.5883701745079009E-01
2L_9155725_SNP T A 0.1179 23 172 0.06416 6.0171280600501233E-02
2L_9155741_SNP T G 0.4722 85 95 0.211 1.9579710556205909E-01
2L_9155770_SNP G C 0.2448 47 145 0.3288 3.1775364204282230E-01
2L_9155803_SNP A G 0.09326 18 175 0.698 6.9297074470812758E-01
2L_9155825_SNP A T 0.1497 28 159 0.7032 6.9819994459839796E-01
2L_9155864_SNP G A 0.2888 54 133 0.3478 3.3808733164421834E-01
2L_9155895_SNP T C 0.06061 12 186 0.1666 1.6242441452187895E-01
2L_9155897_SNP A G 0.171 33 160 0.0864 8.7142873379837726E-02
2L_9155986_SNP C T 0.4706 88 99 0.7941 7.8812061940421252E-01
2L_9155999_DEL G AA 0.4611 77 90 0.7204 7.2131920338958078E-01
2L_9156003_SNP T A 0.07065 13 171 0.8942 8.9271722655406216E-01
2L_9156011_SNP T C 0.4809 88 95 0.8318 8.2574231343406990E-01
2L_9156013_SNP T A 0.114 22 171 0.2342 2.2657612128092897E-01
2L_9156234_SNP A C 0.1458 28 164 0.7404 7.3760784869468243E-01
2L_9156251_SNP G C 0.3128 56 123 0.3704 3.5335171719718173E-01
2L_9156297_SNP T C 0.05528 11 188 2.259e-06 1.8443881532136748E-06
2L_9156316_SNP A G 0.3077 56 126 0.8412 8.4095684822863737E-01
2L_9156382_SNP T G 0.2944 53 127 0.7378 7.3451902035359184E-01
2L_9156387_SNP G T 0.2778 50 130 0.9923 9.9217605861423741E-01
2L_9156491_SNP C A 0.3204 58 123 0.01117 8.8508656867464612E-03
2L_9156546_SNP T G 0.3611 65 115 0.05751 4.8309014827917461E-02
2L_9156663_SNP A G 0.05435 10 174 0.9302 9.2899703238408704E-01
2L_9156683_SNP G A 0.3626 66 116 0.001731 1.1445060396430152E-03
2L_9156847_INS G GGTG 0.3855 64 102 0.8377 8.3333664015423170E-01
2L_9156848_SNP T C 0.2547 41 120 0.1868 1.8073456508741637E-01
2L_9156966_SNP G A 0.1546 30 164 0.8149 8.1178737406377299E-01
2L_9156985_SNP A G 0.267 51 140 0.729 7.2364178239996724E-01
2L_9156991_SNP A G 0.1739 32 152 0.6656 6.6023469104780752E-01
2L_9156993_SNP T C 0.254 48 141 0.8936 8.9139415996086524E-01
2L_9157007_SNP T A 0.102 20 176 0.6875 6.8367128168567071E-01
2L_9157023_SNP T C 0.1927 37 155 0.3692 3.6386890361494573E-01
2L_9157094_DEL A AATAAAAACGA 0.2978 53 125 0.1721 1.7575641572151934E-01
2L_9157108_SNP A G 0.1186 23 171 0.6333 6.2878189389740080E-01
2L_9157176_SNP T C 0.1979 38 154 0.06946 6.3290901282993722E-02
2L_9157186_SNP T C 0.2553 48 140 0.07514 7.1592951328999357E-02
2L_9157195_SNP G T 0.1737 33 157 0.09084 8.6892309772353626E-02
2L_9157244_SNP G C 0.1421 27 163 0.8945 8.9489324026422679E-01
2L_9157252_SNP T A 0.1347 26 167 0.9527 9.5246517728541391E-01
2L_9157270_SNP T C 0.05612 11 185 0.934 9.3367630283783631E-01
2L_9157287_SNP G A 0.05236 10 181 0.07609 7.2235710125856015E-02
2L_9157310_SNP A G 0.3946 73 112 0.8711 8.6653994674794532E-01
2L_9157327_SNP G A 0.08854 17 175 0.7397 7.3530961068926892E-01
2L_9157346_SNP A C 0.337 61 120 0.5412 5.3642525599715118E-01
2L_9157379_SNP T A 0.09189 17 168 0.8946 8.9161913404674953E-01
2L_9157412_SNP C T 0.125 24 168 0.3881 3.8017401753973079E-01
2L_9157415_SNP T G 0.0973 18 167 0.7311 7.2303459929584957E-01
2L_9157430_SNP A G 0.224 43 149 0.7977 7.9415301755494383E-01
2L_9157436_DEL T TC 0.2116 40 149 0.9263 9.2515514255805076E-01
2L_9157460_SNP T G 0.08586 17 181 0.5822 5.7922109367725039E-01
2L_9157477_SNP T A 0.4603 87 102 0.04835 4.3625189531730078E-02
2L_9157479_SNP A T 0.1979 38 154 0.3375 3.2740459228803653E-01
2L_9157482_SNP C T 0.4946 91 93 0.1864 1.7261744707223370E-01
2L_9157487_SNP C T 0.3611 65 115 0.08918 8.5578819948505469E-02
2L_9157488_SNP A T 0.1156 20 153 0.2365 2.1633823826361198E-01
2L_9157489_DEL T TAAA 0.1088 21 172 0.2219 2.1118378444225516E-01
2L_9157494_SNP G C 0.1042 20 172 0.2456 2.3357830528682189E-01
2L_9157496_SNP T A 0.1094 21 171 0.2351 2.2585670457689244E-01
2L_9157498_SNP G A 0.2609 48 136 0.3499 3.4305711401984174E-01
2L_9157502_SNP A T 0.0733 14 177 0.7245 7.1791442511462855E-01
2L_9157508_SNP T A 0.2514 46 137 0.3531 3.4453842668978052E-01
2L_9157519_SNP G A 0.3626 66 116 0.9693 9.6862620813402411E-01
2L_9157530_SNP G A 0.1398 26 160 0.03435 3.1565957503827201E-02
2L_9157532_SNP C T 0.1351 25 160 0.04288 3.6844405942139676E-02
2L_9157560_SNP T C 0.08571 15 160 0.6472 6.3177335264222423E-01
2L_9157581_SNP C T 0.3025 49 113 0.6316 6.1075624570491049E-01
2L_9157606_SNP A G 0.253 42 124 0.2672 2.4438817854162853E-01
2L_9157652_SNP A T 0.09091 17 170 0.2516 2.3681491306389868E-01
2L_9157681_SNP A G 0.1639 30 153 0.028 2.3690613956850733E-02
2L_9157690_SNP A G 0.2283 42 142 0.8437 8.4841277192117959E-01
2L_9157759_SNP T A 0.2378 44 141 0.9321 9.2967553515515522E-01
2L_9157907_SNP A G 0.09231 18 177 0.4234 4.1738412953940729E-01
2L_9157915_SNP A C 0.06771 13 179 0.5475 5.4410576402811750E-01
2L_9157923_SNP T G 0.101 20 178 0.3436 3.3848714812868230E-01
2L_9157955_SNP T C 0.1047 20 171 0.4554 4.4854679728520408E-01
2L_9157976_SNP T C 0.09444 17 163 0.2801 2.6758025785116568E-01
2L_9157986_SNP T C 0.4278 80 107 0.4536 4.4626376378259225E-01
2L_9158026_SNP C A 0.08163 16 180 0.09475 9.1578209368513019E-02
2L_9158107_SNP T C 0.375 69 115 0.8242 8.1955191983769526E-01
2L_9158184_DEL A AA 0.08163 16 180 0.1043 1.0136578409571972E-01
2L_9158193_DEL G ATA 0.08163 16 180 0.1043 1.0136578409571972E-01
2L_9158221_SNP C G 0.462 85 99 0.3105 2.9297526536964558E-01
2L_9158238_SNP A T 0.07107 14 183 0.4547 4.4911922478478083E-01
2L_9158259_SNP C A 0.3859 71 113 0.6732 6.6179843410456773E-01
2L_9158291_SNP T G 0.05946 11 174 0.8262 8.2053897165241085E-01
2L_9158295_SNP A G 0.08629 17 180 0.08347 8.1290329159585895E-02
2L_9158354_SNP T C 0.2976 50 118 0.4756 4.4884887752261704E-01
2L_9158368_SNP T G 0.2159 38 138 0.4537 4.3520043450428170E-01
2L_9158385_SNP A T 0.09794 19 175 0.3654 3.5912586841554350E-01
2L_9158391_SNP C T 0.1082 21 173 0.3105 3.0458815647860238E-01
2L_9158395_SNP G A 0.3369 63 124 0.8594 8.5716299647015903E-01
2L_9158445_SNP A T 0.07653 15 181 0.6722 6.6790806754330501E-01
2L_9158483_SNP G C 0.07179 14 181 0.1803 1.7605588460038901E-01
2L_9158489_SNP T C 0.1082 21 173 0.7403 7.3847549465977225E-01
2L_9158535_SNP A C 0.07692 15 180 0.1304 1.2620317334941489E-01
2L_9158571_SNP G A 0.1737 33 157 0.09783 8.8638991474610074E-02
2L_9158593_SNP G A 0.3681 67 115 0.7758 7.6837287114615671E-01
2L_9158646_SNP A C 0.07035 14 185 0.7632 7.6123673468355280E-01
2L_9158751_SNP G A 0.08947 17 173 0.6002 5.9145848621290131E-01
2L_9158804_SNP G T 0.3011 56 130 0.4502 4.3717487281014711E-01
2L_9158808_SNP G A 0.2849 53 133 0.9439 9.4220745430034758E-01
2L_9158843_SNP T A 0.07345 13 164 0.272 2.5296656385528771E-01
2L_9158848_SNP A T 0.3636 60 105 0.8002 7.8869389063771123E-01
2L_9158915_SNP T C 0.08854 17 175 0.8506 8.4789932081373609E-01
2L_9158939_DEL TGGATCT T 0.4725 86 96 0.8417 8.3659156576184412E-01
2L_9158962_SNP C T 0.07453 12 149 0.8146 8.2868360072581493E-01
2L_9158979_SNP G C 0.1854 33 145 0.2522 2.3836472349525661E-01
2L_9158990_SNP A T 0.2077 38 145 0.2649 2.5742110331177659E-01
2L_9159040_SNP C A 0.07143 14 182 0.9061 9.0473625975940963E-01
2L_9159060_SNP G A 0.4486 83 102 0.8949 8.9455839095613143E-01
2L_9159077_SNP G C 0.06122 12 184 0.9256 9.2440615020204719E-01
2L_9159080_SNP A G 0.06633 13 183 0.9891 9.8891395912831737E-01
2L_9159129_SNP T C 0.07614 15 182 0.1611 1.5811689201086199E-01
2L_9159172_SNP C A 0.2105 40 150 0.2789 2.6645454651497602E-01
2L_9159180_DEL G GA 0.2056 37 143 0.4113 3.9929245590702667E-01
2L_9159212_SNP T G 0.4 72 108 0.6477 6.3919497700425187E-01
2L_9159236_SNP A G 0.1818 34 153 0.3268 3.2378720916064385E-01
2L_9159243_SNP A G 0.05076 10 187 0.1135 1.1133178978606162E-01
2L_9159261_SNP T A 0.1487 29 166 0.6265 6.2335050592262120E-01
2L_9159319_SNP G A 0.1146 22 170 0.4137 4.0615385059581233E-01
2L_9159390_SNP C T 0.07772 15 178 0.1927 1.8696205406494681E-01
2L_9159499_SNP G A 0.0582 11 178 0.5992 5.9350944672150940E-01
2L_9159519_SNP A T 0.06316 12 178 0.7398 7.3617941171080070E-01
2L_9159520_SNP T C 0.125 24 168 0.4093 4.0230993817901617E-01
2L_9159537_SNP A G 0.08543 17 182 0.7414 7.3922245164189659E-01
2L_9159563_SNP C A 0.2097 39 147 0.7275 7.2101934977793558E-01
2L_9159603_SNP T G 0.2571 45 130 0.9987 9.9866629685539632E-01
2L_9159616_SNP C A 0.1538 28 154 0.4644 4.4874924223057022E-01
2L_9159653_SNP G A 0.05102 10 186 0.9333 9.3238374310860361E-01
2L_9159659_SNP G C 0.1237 23 163 0.6762 6.6792871224142814E-01
2L_9159667_SNP T G 0.08021 15 172 0.8176 8.1291041739433734E-01
2L_9159677_SNP C T 0.3913 72 112 0.8357 8.3032921525355707E-01
2L_9159743_SNP T C 0.2234 42 146 0.7802 7.7479102611962358E-01
2L_9159746_SNP A G 0.2186 40 143 0.3108 2.9350372400888547E-01
2L_9159894_SNP C G 0.07143 14 182 0.6691 6.6452237969521799E-01
2L_9159916_SNP G A 0.0829 16 177 0.4614 4.5762471372847724E-01
2L_9159942_SNP A G 0.1066 21 176 0.1171 1.1616930735705733E-01
2L_9159956_SNP T A 0.09645 19 178 0.07959 7.8262108860613661E-02
2L_9159964_SNP C G 0.1183 20 149 0.7351 7.7142871567135918E-01
2L_9159965_SNP T G 0.189 31 133 0.4468 5.0608332719295102E-01
2L_9159977_SNP A C 0.125 24 168 0.8554 8.5538772677818153E-01
2L_9160018_INS CACC C 0.07772 15 178 0.6291 6.2147429801445364E-01
2L_9160040_INS CTCTCC A 0.1344 25 161 0.5983 5.9214294409284451E-01
2L_9160049_SNP T C 0.1214 21 152 0.1487 1.3047475221216076E-01
2L_9160053_SNP A G 0.09137 18 179 0.7634 7.6069972030939270E-01
2L_9160110_SNP A C 0.1939 38 158 0.4155 4.1059334912830281E-01
2L_9160149_SNP T C 0.1842 35 155 0.3086 3.0421390358395051E-01
2L_9160238_SNP A G 0.06599 13 184 0.4547 4.4856681348579319E-01
2L_9160246_INS T AG 0.4167 75 105 0.03106 2.5285369653445019E-02
2L_9160316_SNP T C 0.07692 15 180 0.2276 2.2331021924116756E-01
2L_9160321_SNP C T 0.4301 80 106 0.02177 2.0710781012314890E-02
2L_9160343_DEL TT T 0.1229 22 157 0.004054 3.8251452025132226E-03
2L_9160361_SNP C T 0.3591 65 116 0.1353 1.2455778104597071E-01
2L_9160485_SNP C A 0.0679 11 151 0.08571 1.1559808464475230E-01
2L_9160560_SNP G T 0.1474 28 162 0.1751 1.7322161276359971E-01
2L_9160708_SNP T G 0.227 42 143 0.06101 5.4918229905209413E-02
2L_9160763_SNP C A 0.05641 11 184 0.312 3.1342061149000633E-01
2L_9160795_INS TTT T 0.2366 44 142 0.5725 5.6769026470827977E-01
2L_9160796_SNP T G 0.07179 14 181 0.2051 2.0757734835196640E-01
2L_9160797_INS TAT T 0.07143 14 182 0.2251 2.2337272300001665E-01
2L_9160800_SNP T C 0.3243 60 125 0.295 2.8892995905858165E-01
2L_9160803_SNP G T 0.3279 60 123 0.3499 3.4176932735239507E-01
2L_9160805_SNP A G 0.328 61 125 0.3076 3.0270818419280909E-01
2L_9160808_SNP A G 0.3315 61 123 0.329 3.2219274831137323E-01
2L_9160809_SNP T A 0.328 61 125 0.3076 3.0270818419280909E-01
2L_9160815_SNP G A 0.3315 61 123 0.309 3.0171359589136248E-01
2L_9160823_SNP T C 0.2031 39 153 0.9501 9.4919991638891554E-01
2L_9160824_SNP T G 0.09783 18 166 0.1171 1.1405817159150056E-01
2L_9160827_SNP A C 0.2021 38 150 0.9979 9.9785010662906115E-01
2L_9160840_SNP C A 0.2179 39 140 0.1585 1.4430353576162580E-01
2L_9160847_SNP C A 0.2123 38 141 0.152 1.3800923342336691E-01
2L_9160848_DEL C CATCAATTG 0.2031 39 153 0.9928 9.9276722635967052E-01
2L_9160861_SNP G A 0.2158 41 149 0.805 8.0539382754989997E-01
2L_9160862_SNP G T 0.4565 84 100 0.3523 3.3717828645645542E-01
2L_9160864_SNP C G 0.1899 34 145 0.3726 3.5563376897501975E-01
2L_9160874_SNP T G 0.2 35 140 0.1015 8.5076330883279483E-02
2L_9160879_SNP A T 0.2042 39 152 0.9773 9.7718086689749173E-01
2L_9160932_SNP C T 0.0625 12 180 0.8413 8.3846229619693857E-01
2L_9160956_SNP A G 0.2431 44 137 0.9979 9.9790478447346653E-01
2L_9160967_SNP A G 0.07692 15 180 0.3829 3.8051571902359538E-01
2L_9161029_SNP A C 0.2031 39 153 0.1871 1.7990550558912910E-01
2L_9161099_SNP A G 0.07853 15 176 0.7552 7.5246311093721552E-01
2L_9161122_SNP T C 0.4813 90 97 8.921e-05 5.7634680949732152E-05
2L_9161142_SNP C G 0.07107 14 183 0.1281 1.2815391679645805E-01
2L_9161262_SNP A G 0.07254 14 179 0.8058 8.0169220711117484E-01
2L_9161287_SNP C G 0.4171 78 109 0.008583 6.8209643116051554E-03
2L_9161348_SNP T C 0.05319 10 178 0.6668 6.5912681628885994E-01
2L_9161370_SNP C T 0.4208 77 106 0.1647 1.6532538948232622E-01
2L_9161456_SNP C A 0.2541 47 138 0.388 3.8370865379679364E-01
2L_9161457_SNP C T 0.2043 38 148 0.7132 7.1057686283695287E-01
2L_9161492_SNP C T 0.09677 18 168 0.05405 5.3430030489706321E-02
2L_9161498_SNP C T 0.05155 10 184 0.0007863 7.8256343096342153E-04
2L_9161504_SNP A T 0.3043 56 128 0.6288 6.2408647044064347E-01
2L_9161507_SNP C G 0.306 56 127 0.5617 5.5819673266871284E-01
2L_9161537_SNP C T 0.05759 11 180 0.3248 3.2036259309114390E-01
2L_9161541_SNP T C 0.09278 18 176 0.8601 8.5713991855529792E-01
2L_9161570_SNP T C 0.2167 39 141 0.4935 4.8367822757268608E-01
2L_9161573_SNP C G 0.2772 51 133 0.534 5.2361905732468572E-01
2L_9161612_SNP A G 0.05348 10 177 0.1245 1.1419055692294644E-01
2L_9161642_SNP A G 0.1946 36 149 0.9266 9.2524484654060668E-01
2L_9161684_SNP T C 0.05759 11 180 0.3825 3.7933801351875907E-01
2L_9161699_SNP T C 0.05236 10 181 0.2504 2.4492714128733384E-01
2L_9161726_SNP T A 0.2637 48 134 0.4101 3.9836912506445765E-01
2L_9161786_SNP C T 0.4595 85 100 0.1878 1.8261149441853297E-01
2L_9161792_SNP T C 0.1066 21 176 0.8141 8.1241426742770340E-01
2L_9161798_SNP A G 0.1179 23 172 0.6078 6.0383647424586984E-01
2L_9161801_SNP C T 0.4731 88 98 0.3032 2.9039581960363636E-01
2L_9161826_SNP A C 0.06349 12 177 0.4743 4.6884432113356744E-01
2L_9161858_SNP T C 0.25 47 141 0.779 7.7387388613008201E-01
2L_9161915_SNP A G 0.05348 10 177 0.6494 6.4061566507162993E-01
2L_9161960_SNP T C 0.09694 19 177 0.2884 2.8098061184892409E-01
2L_9161963_SNP T C 0.1784 33 152 0.5832 5.7679619855870534E-01
2L_9161978_SNP G A 0.1658 31 156 0.8419 8.3861157610808723E-01
2L_9162020_SNP A T 0.05128 10 185 0.5949 5.8934450979542019E-01
2L_9162021_INS CTCTTCAT C 0.1278 23 157 0.7698 7.6467816616757067E-01
2L_9162022_INS AA TCTT 0.2712 48 129 0.4446 4.3294236975526967E-01
2L_9162027_SNP T A 0.2865 53 132 0.1345 1.2688764560218713E-01
2L_9162028_SNP T A 0.1162 23 175 0.4948 4.9280334018550143E-01
2L_9162030_SNP C G 0.288 53 131 0.157 1.4856435167087012E-01
2L_9162031_SNP G T 0.1559 29 157 0.2187 2.0655831512415479E-01
2L_9162032_SNP A T 0.1559 29 157 0.2161 2.0405219861049606E-01
2L_9162034_SNP G C 0.2865 53 132 0.1333 1.2578308964953877E-01
2L_9162069_INS T TT 0.2088 38 144 0.07674 7.0390544248684989E-02
2L_9162113_SNP C T 0.4412 75 95 0.8744 8.6971153354059505E-01
2L_9162132_SNP T C 0.1316 25 165 0.3979 3.9577963318847331E-01
2L_9162213_SNP A G 0.05612 11 185 0.8874 8.8580082363394286E-01
2L_9162221_SNP G A 0.0914 17 169 0.5568 5.4588314905627433E-01
2L_9162252_SNP T C 0.4426 81 102 0.9709 9.7028922125300610E-01
2L_9162260_SNP C T 0.1368 26 164 0.5995 5.9197206405372782E-01
2L_9162451_SNP A C 0.1326 24 157 0.9753 9.7499870049945681E-01
2L_9162458_SNP T C 0.1937 37 154 0.9359 9.3518947072740188E-01
2L_9162494_SNP T A 0.3793 66 108 0.5701 5.5036884471750425E-01
2L_9162512_SNP T A 0.07254 14 179 0.8862 8.8489457385268300E-01
2L_9162575_SNP C T 0.1856 36 158 0.6474 6.4704003166118906E-01
2L_9162578_SNP C G 0.2299 43 144 0.789 7.8858898595467997E-01
2L_9162590_SNP C T 0.08466 16 173 0.179 1.6954081992325465E-01
2L_9162811_SNP C G 0.1193 21 155 0.4781 4.6398506337647816E-01
2L_9162827_SNP G C 0.1333 24 156 0.1543 1.4294050119120483E-01
2L_9162886_SNP T A 0.1667 31 155 0.2375 2.2267131033082055E-01
2L_9162930_SNP G A 0.2486 46 139 0.8241 8.2037250491400149E-01
2L_9162953_DEL TAAT T 0.4162 72 101 0.8674 8.5839723337231200E-01
2L_9162968_INS T TGTATGT 0.2732 50 133 0.9365 9.3488219226656410E-01
2L_9162978_SNP A G 0.3842 68 109 0.8628 8.5699907678650156E-01
2L_9162982_SNP C A 0.3807 67 109 0.9406 9.3814016207950579E-01
2L_9163003_SNP T G 0.05882 11 176 0.3224 3.0998037624621622E-01
2L_9163036_SNP C T 0.06952 13 174 0.00397 3.1800603415062510E-03
2L_9163074_SNP T C 0.07182 13 168 0.6535 6.4645319963311276E-01
2L_9163087_SNP C T 0.191 34 144 0.05839 4.8747479032952110E-02
2L_9163110_SNP T C 0.06701 13 181 0.0748 7.0298150296510181E-02
2L_9163166_SNP T A 0.08108 15 170 0.6606 6.4954524210478581E-01
2L_9163176_SNP C T 0.1684 32 158 0.9291 9.2779137261807265E-01
2L_9163201_SNP T G 0.07853 15 176 0.2656 2.5330208157298373E-01
2L_9163240_SNP T G 0.1915 36 152 0.7198 7.1202691124612749E-01
2L_9163243_SNP T A 0.1905 36 153 0.7365 7.2958551178050257E-01
2L_9163350_SNP C T 0.2948 51 122 0.7162 7.0043401480954159E-01
2L_9163494_SNP G A 0.2186 40 143 0.4087 3.8951699413206664E-01
2L_9163514_SNP A G 0.1551 29 158 0.2642 2.5231920702586874E-01
2L_9163515_SNP T C 0.1604 30 157 0.2531 2.4254087577467442E-01
2L_9163599_SNP G A 0.4294 76 101 0.7893 7.8254724578991730E-01
2L_9163722_SNP T A 0.06667 12 168 0.6063 5.9520517182787258E-01
2L_9163736_SNP A T 0.1657 29 146 0.8353 8.2898028201194995E-01
2L_9163742_SNP G C 0.4345 73 95 0.9562 9.5401640216155326E-01
2L_9163746_SNP G A 0.4412 75 95 0.9671 9.6536378716479954E-01
2L_9163748_SNP A G 0.4353 74 96 0.9085 9.0369655372249658E-01
2L_9163753_SNP T C 0.4524 76 92 0.8081 7.9926067576395954E-01
2L_9163755_INS TT T 0.0973 18 167 0.1706 1.6160488039440613E-01
2L_9163766_SNP A G 0.4329 71 93 0.9047 8.9871472344632908E-01
2L_9163784_SNP C T 0.06771 13 179 0.6392 6.3383144533630276E-01
2L_9163794_SNP C A 0.4725 86 96 0.8887 8.8524885433436695E-01
2L_9163807_SNP A C 0.4731 88 98 0.9643 9.6401093261142401E-01
2L_9163814_SNP G T 0.4541 84 101 0.7583 7.5342407232975084E-01
2L_9163828_SNP G C 0.3138 59 129 0.2532 2.5049945408880736E-01
2L_9163830_SNP A T 0.5 92 92 0.9074 9.0491759851392106E-01
2L_9163845_SNP A G 0.06186 12 182 0.1354 1.2968389872247499E-01
2L_9163852_SNP G A 0.2634 49 137 0.3633 3.5309817796648779E-01
2L_9163890_SNP C T 0.2811 52 133 0.6385 6.2854462259386867E-01
2L_9163970_SNP T C 0.1399 27 166 0.2753 2.6584935107774699E-01
2L_9163993_SNP G A 0.1568 29 156 0.3158 3.0100447245448325E-01
2L_9164055_DEL TCGCT T 0.4171 78 109 0.3271 3.1661792627790475E-01
2L_9164075_SNP G A 0.4216 78 107 0.4381 4.3149351907158595E-01
2L_9164116_SNP T G 0.06417 12 175 0.9134 9.1247074249457993E-01
2L_9164117_SNP G C 0.06383 12 176 0.998 9.9795651616896686E-01
2L_9164131_SNP T C 0.1295 25 168 0.04227 3.9851591832094732E-02
2L_9164268_SNP G A 0.05556 10 170 0.6875 6.7697332900025631E-01
2L_9164297_SNP T A 0.3407 62 120 0.7205 7.1312766296462526E-01
2L_9164347_SNP G A 0.06736 13 180 0.1124 1.0531957798291047E-01
2L_9164404_SNP T C 0.288 53 131 0.3324 3.1946390888470599E-01
2L_9164460_SNP C A 0.4153 76 107 0.8457 8.4053417318861579E-01
2L_9164467_SNP G A 0.324 58 121 0.846 8.3935241501513214E-01
2L_9164473_SNP T C 0.322 57 120 0.931 9.2837988637687108E-01
2L_9164533_SNP C A 0.08901 17 174 0.6481 6.4216542325834214E-01
2L_9164613_SNP A T 0.06154 12 183 0.4414 4.4403682313453607E-01
2L_9164695_SNP G A 0.2717 50 134 0.8859 8.8301325331509906E-01
2L_9164707_SNP G T 0.1458 28 164 0.5787 5.7190434828414094E-01
2L_9164731_SNP G A 0.1414 27 164 0.5661 5.5888875935684856E-01
2L_9164782_SNP T C 0.3115 57 126 0.1168 1.0817763022090088E-01
2L_9164836_SNP G C 0.1289 25 169 0.2013 1.9401594951103573E-01
2L_9164858_SNP A T 0.1667 32 160 0.6639 6.5650501775213999E-01
2L_9164886_SNP C G 0.2826 52 132 0.9954 9.9526828462636396E-01
2L_9164895_SNP T C 0.105 21 179 0.8365 8.3553744462256385E-01
2L_9164900_SNP A G 0.105 21 179 0.8365 8.3553744462256385E-01
2L_9164921_SNP C T 0.095 19 181 0.9324 9.3200608728035095E-01
2L_9164949_SNP C T 0.1316 25 165 0.5948 5.8517204866027428E-01
2L_9164954_SNP T C 0.142 25 151 0.8156 8.0779977887682808E-01
2L_9164970_SNP C T 0.1337 25 162 0.6246 6.1712804344641903E-01
2L_9164975_SNP A T 0.4888 87 91 0.7931 7.8928997415533875E-01
2L_9164978_SNP T G 0.3333 63 126 0.5409 5.3215097143552281E-01
2L_9165107_SNP A C 0.2979 56 132 0.08038 7.4657617747415583E-02
2L_9165122_SNP G A 0.2312 43 143 0.1022 9.4353252058273163E-02
2L_9165136_SNP G C 0.3424 63 121 0.05656 5.3278561934825351E-02
2L_9165167_SNP C A 0.2332 45 148 0.8979 8.9601132412625450E-01
2L_9165168_SNP A C 0.2356 45 146 0.8519 8.4872514070019645E-01
2L_9165169_SNP A G 0.2032 38 149 0.1599 1.5046625796439872E-01
2L_9165185_SNP T G 0.05641 11 184 0.8088 8.0553306358613275E-01
2L_9165192_SNP T C 0.08247 16 178 0.3487 3.4335418196126599E-01
2L_9165203_DEL G GAGG 0.05699 11 182 0.3909 3.8431815315199802E-01
2L_9165208_SNP A T 0.3552 65 118 0.08639 8.4463727130082766E-02
2L_9165212_SNP A C 0.2021 38 150 0.2422 2.3818930572196373E-01
2L_9165213_SNP T A 0.199 38 153 0.281 2.7465261158437648E-01
2L_9165218_SNP G T 0.2957 55 131 0.7052 7.0279894047190794E-01
2L_9165222_SNP A C 0.06633 13 183 0.6784 6.7358236742153466E-01
2L_9165225_SNP T A 0.3611 65 115 0.1124 1.0150434418802912E-01
2L_9165236_SNP C A 0.1915 36 152 0.3272 3.2156465422758884E-01
2L_9165257_DEL A ACAAAACTAACATT 0.065 13 187 0.1107 1.0843214971833781E-01
2L_9165272_INS TAATATA T 0.065 13 187 0.1107 1.0843214971833781E-01
2L_9165346_SNP G A 0.3495 65 121 0.5463 5.3610793492602093E-01
2L_9165431_SNP C T 0.3011 56 130 0.518 5.0449466970876811E-01
2L_9165491_SNP A T 0.1467 27 157 0.8549 8.5035920247296359E-01
2L_9165592_SNP A G 0.3211 61 129 0.4281 4.1778096965782507E-01
2L_9165741_SNP A T 0.4225 79 108 0.6789 6.7608115239661970E-01
2L_9165744_SNP A C 0.4011 73 109 0.6907 6.8006734305702710E-01
2L_9165768_SNP G A 0.228 44 149 0.4545 4.4864536297669011E-01
2L_9165780_SNP G C 0.2094 40 151 0.309 3.0041807695974843E-01
2L_9165810_SNP C G 0.3228 61 128 0.6934 6.8603052533655862E-01
2L_9165982_SNP T C 0.4757 88 97 0.5231 5.1663557880349498E-01
2L_9166000_SNP C A 0.2396 46 146 0.3592 3.5344580654335589E-01
2L_9166087_SNP C G 0.2751 52 137 0.07238 6.7611756991009339E-02
2L_9166199_SNP A G 0.3021 58 134 0.364 3.6622439339268786E-01
2L_9166205_SNP T A 0.299 58 136 0.465 4.6373905856408404E-01
2L_9166208_SNP C T 0.1624 32 165 0.07658 7.2860140503604925E-02
2L_9166238_SNP A G 0.159 31 164 0.07381 6.9406441855548978E-02
2L_9166298_SNP A G 0.102 20 176 0.8982 8.9688582955193197E-01
2L_9166392_SNP T C 0.3405 63 122 0.03781 3.3993263794533317E-02
2L_9166394_SNP C G 0.2955 52 124 0.09423 1.3336975588932720E-01
2L_9166401_SNP G A 0.266 50 138 0.6146 6.0308937217668401E-01
2L_9166416_SNP A G 0.1282 25 170 0.7697 7.6823219605881787E-01
2L_9166421_SNP T G 0.2957 55 131 0.2995 2.8888826205276374E-01
2L_9166429_SNP C T 0.2995 56 131 0.2187 2.1019899209035420E-01
2L_9166435_SNP G A 0.3438 66 126 0.6709 6.6435805030527084E-01
2L_9166470_SNP G A 0.4946 91 93 0.07558 6.9053778196280766E-02
2L_9166481_DEL AA A 0.114 22 171 0.2748 2.6722951645264659E-01
2L_9166489_SNP A G 0.3799 68 111 0.621 6.0712543167502742E-01
2L_9166518_SNP T G 0.266 50 138 0.4882 4.7805614998564649E-01
2L_9166523_SNP A C 0.1639 30 153 0.3351 3.2155457227963824E-01
2L_9166555_SNP C A 0.3576 59 106 0.1589 2.0884698182127182E-01
2L_9166556_DEL C CTGGAAAAAG 0.3387 63 123 0.2928 2.8203382453280856E-01
2L_9166593_SNP C T 0.05882 11 176 0.9913 9.9106838677980169E-01
2L_9166607_SNP T A 0.1558 31 168 0.2766 2.7267345150531863E-01
2L_9166618_MNP GAA TGT 0.1523 30 167 0.3222 3.1723328458894107E-01
2L_9166622_INS AAGC A 0.05914 11 175 0.9977 9.9761568601967709E-01
2L_9166628_SNP T A 0.1558 31 168 0.2766 2.7267345150531863E-01
2L_9166632_SNP C T 0.05914 11 175 0.9977 9.9761568601967709E-01
2L_9166633_SNP A T 0.05914 11 175 0.9977 9.9761568601967709E-01
2L_9166635_SNP A G 0.1099 21 170 0.005057 4.3495873192223623E-03
2L_9166643_SNP A C 0.05882 11 176 0.9913 9.9106838677980169E-01
2L_9166646_SNP A G 0.2404 44 139 0.3278 3.1355550038895297E-01
2L_9166649_SNP T C 0.2333 42 138 0.294 2.8356987013494495E-01
2L_9166656_SNP T A 0.06011 11 172 0.9619 9.6121017873024905E-01
2L_9166662_SNP T C 0.05946 11 174 0.9655 9.6507798416887036E-01
2L_9166667_SNP C T 0.05025 10 189 0.0273 2.6160684650036493E-02
2L_9166693_DEL A AT 0.1907 37 157 0.5969 5.9115755976053641E-01
2L_9166705_SNP T C 0.05464 10 173 0.9423 9.4130117963629001E-01
2L_9166724_SNP C A 0.178 34 157 0.5277 5.2159923803320485E-01
2L_9166726_DEL A ACCTG 0.05946 11 174 0.9574 9.5674695323854309E-01
2L_9166732_DEL A ACACTACTGTTAGCCAAC 0.05946 11 174 0.9574 9.5674695323854309E-01
2L_9166792_DEL T TA 0.07692 15 180 0.6095 6.0634096381908997E-01
2L_9166800_SNP T C 0.1443 28 166 0.4406 4.3358781078958075E-01
2L_9166859_SNP A T 0.457 85 101 0.7708 7.6400140302602526E-01
2L_9166864_SNP T C 0.4649 86 99 0.6748 6.6692693443590434E-01
2L_9166877_SNP T C 0.1122 22 174 0.224 2.2094416013714868E-01
2L_9166878_SNP A T 0.164 31 158 0.07237 6.7180670794111511E-02
2L_9166893_SNP T A 0.05155 10 184 0.2796 2.7222292785246360E-01
2L_9166930_SNP T C 0.1632 31 159 0.6597 6.5177931093169716E-01
2L_9166947_SNP A T 0.3243 60 125 0.8872 8.8453738201914467E-01
2L_9166949_SNP A G 0.3135 58 127 0.6095 6.0316092919311104E-01
2L_9167053_SNP T C 0.1443 28 166 0.9358 9.3552482052800012E-01
2L_9167131_SNP G A 0.102 20 176 0.1751 1.6900261117796556E-01
2L_9167217_SNP G T 0.2312 43 143 0.9938 9.9374559901614801E-01
2L_9167222_SNP G T 0.07216 14 180 0.3229 3.1624994462450351E-01
2L_9167367_SNP A T 0.1186 23 171 0.003786 3.7475273116230608E-03
2L_9167375_SNP G A 0.2827 54 137 0.006115 5.3648223184573603E-03
2L_9167404_SNP G T 0.407 70 102 0.02211 1.6283970447201968E-02
2L_9167423_SNP C G 0.05641 11 184 0.22 2.1332386866268704E-01
2L_9167492_SNP G T 0.4362 82 106 0.2089 2.0149310525861763E-01
2L_9167498_SNP G A 0.1789 34 156 0.3004 2.8855288967461656E-01
2L_9167543_SNP G C 0.1385 27 168 0.8557 8.5366840353720896E-01
2L_9167544_SNP C A 0.1011 19 169 0.0814 7.3781928656504431E-02
2L_9167590_SNP A T 0.28 49 126 0.2522 2.3481893608927651E-01
2L_9167622_DEL A AA 0.07216 14 180 0.2368 2.3313230877061986E-01
2L_9167630_SNP G A 0.07179 14 181 0.2444 2.4189307067501364E-01
2L_9167640_SNP A G 0.06915 13 175 0.382 3.7247403504520016E-01
2L_9167648_INS TGCTGA T 0.07732 15 179 0.232 2.3204063956320409E-01
2L_9167652_SNP T A 0.235 43 140 0.05213 5.3475633945595957E-02
2L_9167653_SNP T A 0.2337 43 141 0.05013 5.2016891566419581E-02
2L_9167663_SNP A G 0.3315 61 123 0.2965 3.1095715312744809E-01
2L_9167668_SNP T G 0.07179 14 181 0.341 3.4060190475414120E-01
2L_9167673_SNP C A 0.1905 36 153 0.9323 9.3095489932115094E-01
2L_9167674_SNP A T 0.3048 57 130 0.7108 7.0928525919200669E-01
2L_9167715_SNP A T 0.3804 62 101 0.3607 3.3827030498042265E-01
2L_9167722_SNP T A 0.227 42 143 0.18 1.6811401940186133E-01
2L_9167723_SNP A G 0.1823 35 157 0.481 4.7510672078832850E-01
2L_9167734_SNP T G 0.171 33 160 0.4712 4.6547371384972280E-01
2L_9167764_SNP T G 0.05319 10 178 0.56 5.5246707046447052E-01
2L_9167793_SNP T G 0.07527 14 172 0.1116 1.0082075400874502E-01
2L_9167794_SNP C T 0.4615 84 98 0.1662 1.6055522480731987E-01
2L_9167834_SNP G T 0.1158 22 168 0.05398 4.8674824931439632E-02
2L_9167882_SNP C T 0.3833 69 111 0.5078 4.9338282157280067E-01
2L_9167883_SNP C T 0.2263 43 147 0.2711 2.6365827290191246E-01
2L_9167890_SNP T A 0.3616 64 113 0.5607 5.4521818798919064E-01
2L_9167891_SNP A T 0.3687 66 113 0.8472 8.4742549116521804E-01
2L_9167987_SNP T C 0.09474 18 172 0.1603 1.4860480136563736E-01
2L_9168078_SNP A T 0.3867 70 111 0.1894 1.7633416085785014E-01
2L_9168104_SNP A G 0.06011 11 172 0.7254 7.1627787347885918E-01
2L_9168200_SNP A G 0.1905 36 153 0.01798 1.6858570517343366E-02
2L_9168202_SNP T C 0.1186 23 171 0.1005 9.5194943434918966E-02
2L_9168235_SNP G T 0.05946 11 174 0.9199 9.1884106516521635E-01
2L_9168252_SNP C G 0.06154 12 183 0.5737 5.7193522256026952E-01
2L_9168257_SNP T G 0.06452 12 174 0.8814 8.7809042752501121E-01
2L_9168260_SNP C G 0.06486 12 173 0.918 9.1692455312511323E-01
2L_9168261_SNP T C 0.06486 12 173 0.918 9.1692455312511323E-01
2L_9168266_SNP A G 0.4402 81 103 0.009452 8.2875270123884889E-03
2L_9168279_SNP C T 0.2316 44 146 0.09674 9.0275933759851434E-02
2L_9168285_SNP C G 0.4199 76 105 0.006857 6.2790223963861552E-03
2L_9168295_SNP A G 0.05405 10 175 0.8086 8.0300286660124531E-01
2L_9168459_SNP T G 0.3911 70 109 0.06683 6.6431645699630892E-02
2L_9168490_SNP T C 0.371 69 117 0.1232 1.1664745499508400E-01
2L_9168491_SNP T C 0.2044 37 144 0.35 3.3441024067821601E-01
2L_9168495_SNP C G 0.1311 24 159 0.6172 6.1433572737926123E-01
2L_9168500_SNP T C 0.1788 32 147 0.5029 4.9090305851440974E-01
2L_9168514_SNP T C 0.3716 68 115 0.1123 1.0667277983167034E-01
2L_9168526_SNP A C 0.3825 70 113 0.12 1.1285200518915894E-01
2L_9168531_SNP C T 0.3563 62 112 0.07253 7.0211345480364243E-02
2L_9168557_SNP C T 0.1639 30 153 0.1393 1.3251319823531227E-01
2L_9168600_SNP A G 0.3228 61 128 0.08131 7.5414253817058560E-02
2L_9168673_SNP A T 0.3371 60 118 0.1436 1.3518375741392752E-01
2L_9168704_SNP A T 0.4286 78 104 0.327 3.1283024311499474E-01
2L_9168792_SNP C G 0.3583 67 120 0.8933 8.9160390258147659E-01
2L_9169026_SNP T C 0.4944 88 90 0.03723 3.2106713665901711E-02
2L_9169116_SNP T A 0.2402 43 136 0.6488 6.3432387969125714E-01
2L_9169122_DEL A AA 0.1176 20 150 0.7649 7.5504031047478759E-01
2L_9169127_DEL A AA 0.05181 10 183 0.8763 8.7426191346933457E-01
2L_9169168_SNP A G 0.05882 11 176 0.3489 3.3563594699547461E-01
2L_9169188_SNP A T 0.06989 13 173 0.4004 3.8823297828319225E-01
2L_9169232_DEL G GTATTGATG 0.06316 12 178 0.7955 7.9246567479025587E-01
2L_9169256_SNP C G 0.07027 13 172 0.8588 8.5761997864046480E-01
2L_9169324_SNP G C 0.09605 17 160 0.6384 6.2368150489076757E-01
2L_9169358_SNP T C 0.06283 12 179 0.6748 6.7109889632442543E-01
2L_9169493_SNP A G 0.06593 12 170 0.5241 5.0944196657484142E-01
2L_9169550_SNP G A 0.35 63 117 0.5116 4.9662052592465478E-01
2L_9169649_SNP T A 0.3389 61 119 0.1584 1.4061350547477836E-01
2L_9169656_SNP G A 0.326 59 122 0.2141 1.9475692705895165E-01
2L_9169738_SNP T A 0.08602 16 170 0.6513 6.4750852056565633E-01
2L_9169754_SNP G A 0.1813 31 140 0.5092 5.4331139882243562E-01
2L_9169811_DEL C CCGCTGTCGCTTTTCC 0.1018 17 150 0.6771 6.6686378520136902E-01
2L_9169872_SNP G A 0.2623 48 135 0.4984 5.0105698792843523E-01
2L_9169873_SNP C A 0.1011 19 169 0.1178 1.1021512436101366E-01
2L_9169898_SNP A G 0.08673 17 179 0.4522 4.4700942064077742E-01
2L_9169901_SNP T C 0.07065 13 171 0.8732 8.7115942334402874E-01
2L_9170017_SNP T A 0.1088 21 172 0.7531 7.4977032350394124E-01
2L_9170019_SNP T G 0.09184 18 178 0.6 5.9651616548676756E-01
2L_9170020_SNP T G 0.09341 17 165 0.6755 6.6457730304453566E-01
2L_9170033_SNP G A 0.1872 35 152 0.7534 7.4770837814072544E-01
2L_9170085_SNP T G 0.4278 77 103 0.2564 2.3864691929792869E-01
2L_9170179_INS T TT 0.3481 63 118 0.07463 6.4216004343594354E-02
2L_9170407_SNP C A 0.1593 29 153 0.7794 7.7299870772854140E-01
2L_9170409_SNP G T 0.3892 72 113 0.5525 5.4306076710425566E-01
2L_9170459_SNP T A 0.07609 14 170 0.9872 9.8682432851524138E-01
2L_9170469_SNP C T 0.3446 61 116 0.381 3.6942908996068724E-01
2L_9170471_SNP G C 0.3464 62 117 0.4253 4.1575968177991873E-01
2L_9170486_SNP C A 0.4254 77 104 0.6327 6.2220393613573011E-01
2L_9170552_SNP T G 0.2642 51 142 0.2585 2.5013799052836860E-01
2L_9170557_SNP A C 0.1016 19 168 0.4006 3.9600981388001788E-01
2L_9170558_SNP C T 0.06316 12 178 0.7716 7.6752661885390061E-01
2L_9170583_SNP G A 0.06349 12 177 0.7796 7.7431787670113961E-01
2L_9170605_SNP A C 0.06593 12 170 0.2116 2.0283472607786335E-01
2L_9170621_SNP C A 0.07368 14 176 0.08618 8.5107662838117659E-02
2L_9170622_SNP A T 0.07487 14 173 0.3982 3.8697624699654865E-01
2L_9170635_SNP C A 0.07447 14 174 0.623 6.1689031858106891E-01
2L_9170636_SNP A C 0.07527 14 172 0.6265 6.1878907660184779E-01
2L_9170654_SNP A T 0.05319 10 178 0.09403 9.2091697066531419E-02
2L_9170676_DEL T TAG 0.05435 10 174 0.2936 2.8433496216667298E-01
2L_9170689_SNP C A 0.2308 45 150 0.1788 1.7159964569011943E-01
2L_9170727_SNP C T 0.2747 50 132 0.3761 3.6181900376517107E-01
2L_9170756_SNP C T 0.1282 25 170 0.2194 2.1403849638654338E-01
2L_9170865_SNP A G 0.07692 15 180 0.4072 4.0116042875987534E-01
2L_9170893_SNP C T 0.4033 73 108 0.1054 9.1818586426371529E-02
2L_9170972_SNP C G 0.3012 50 116 0.1241 1.1208968051749202E-01
2L_9170992_SNP C T 0.4674 86 98 0.05925 5.1858406755637153E-02
2L_9171034_SNP A G 0.1629 29 149 0.4872 4.7116561385557776E-01
2L_9171042_SNP G T 0.1525 27 150 0.5649 5.5035318513175979E-01
2L_9171063_SNP A G 0.3883 73 115 0.5694 5.6119403210742735E-01
2L_9171149_SNP T G 0.08108 15 170 0.4443 4.2889387613953633E-01
2L_9171160_INS A AA 0.09091 17 170 0.004225 3.7621549170339737E-03
2L_9171168_SNP C G 0.3352 60 119 0.1483 1.4004151700232192E-01
2L_9171287_SNP G C 0.413 76 108 0.4357 4.2412259708769917E-01
2L_9171307_INS T TT 0.1231 24 171 0.3391 3.3197939704525614E-01
2L_9171333_SNP C T 0.1218 24 173 0.3235 3.1772334982258743E-01
2L_9171437_SNP T C 0.2053 39 151 0.3692 3.5900871694477399E-01
2L_9171444_SNP T G 0.2802 51 131 0.4969 4.7940257988256174E-01
2L_9171491_SNP T G 0.163 30 154 0.4874 4.7032104631426597E-01
2L_9171510_SNP A C 0.06316 12 178 0.3757 3.6666582361372058E-01
2L_9171514_SNP A G 0.05729 11 181 0.4867 4.8120353947516481E-01
2L_9171534_SNP T C 0.367 69 119 0.4265 4.1517825127591346E-01
2L_9171571_SNP G C 0.2228 41 143 0.9678 9.6668557891545881E-01
2L_9171607_SNP A T 0.262 49 138 0.9413 9.3960149692548545E-01
2L_9171630_SNP T A 0.2139 40 147 0.9189 9.1712731998233654E-01
2L_9171946_SNP T G 0.3391 59 115 0.04401 3.6514036551685079E-02
2L_9171948_SNP T G 0.4878 80 84 0.4519 4.2638375951496288E-01
2L_9171986_SNP A G 0.09827 17 156 0.8056 8.0142330764144476E-01
2L_9171991_SNP A G 0.2321 39 129 0.05896 5.1769521451085279E-02
2L_9171994_SNP T C 0.09942 17 154 0.4933 4.8769604288100266E-01
2L_9171999_SNP A T 0.2216 37 130 0.04427 3.7773201029079925E-02
2L_9172045_SNP G C 0.05376 10 176 0.6836 6.7836982524548528E-01
2L_9172055_SNP G T 0.1934 35 146 0.1535 1.4127812716330967E-01
2L_9172056_SNP T G 0.05978 11 173 0.3495 3.3847096871360283E-01
2L_9172063_SNP C T 0.2581 48 138 0.05021 4.4856856666412828E-02
2L_9172081_SNP A G 0.07216 14 180 0.6132 6.1069138128753830E-01
2L_9172096_SNP A G 0.06842 13 177 0.8487 8.4452995667044162E-01
2L_9172111_SNP C T 0.4378 81 104 0.01031 8.1757831106359785E-03
2L_9172140_INS TTTTAT T 0.08333 16 176 0.1277 1.2374728417093572E-01
2L_9172175_SNP C G 0.08205 16 179 0.2691 2.6597061925853183E-01
2L_9172217_SNP G A 0.3579 68 122 0.1616 1.5600563414790014E-01
2L_9172398_INS AA A 0.3978 72 109 0.009879 7.4610806568807747E-03
2L_9172546_SNP A C 0.1283 24 163 0.4795 4.8931284045983681E-01
2L_9172577_SNP G T 0.08995 17 172 0.2207 2.1115011188321287E-01
2L_9172591_SNP G A 0.462 85 99 0.2429 2.3913393340809053E-01
2L_9172606_SNP T C 0.05729 11 181 0.4599 4.5581166643744264E-01
2L_9172786_SNP A G 0.2459 45 138 0.214 2.0423759066891700E-01
2L_9172815_SNP A T 0.1852 35 154 0.1306 1.2479932069622279E-01
2L_9172835_SNP C T 0.2391 44 140 0.1429 1.3188307205899907E-01
2L_9172842_SNP G A 0.2421 46 144 0.3199 3.1250441168996934E-01
2L_9172871_DEL A AA 0.2 38 152 0.1527 1.4792072881635254E-01
2L_9172889_SNP C T 0.2021 38 150 0.1389 1.3269314169199931E-01
2L_9172890_SNP C A 0.2065 38 146 0.2677 2.5536508628135679E-01
2L_9172900_SNP G A 0.1705 30 146 0.1943 1.7419977858985047E-01
2L_9172910_SNP T C 0.1604 30 157 0.1756 1.6392044576689646E-01
2L_9172915_SNP C A 0.1568 29 156 0.0852 7.9373632621986420E-02
2L_9172918_SNP A G 0.1559 29 157 0.2093 1.9537558316726533E-01
2L_9172920_SNP C G 0.1613 30 156 0.1832 1.7189087206573994E-01
2L_9172933_SNP C A 0.1075 20 166 0.1911 1.7923471535707391E-01
2L_9172935_SNP G A 0.1075 20 166 0.1911 1.7923471535707391E-01
2L_9172938_MNP GTT TAA 0.107 20 167 0.185 1.7456100359231974E-01
2L_9172942_SNP C A 0.107 20 167 0.1949 1.8439200959518187E-01
2L_9172945_INS ATTGATAAGCAA A 0.08287 15 166 0.1894 1.7356293306185555E-01
2L_9172953_SNP G T 0.09677 18 168 0.2897 2.7797130059773612E-01
2L_9172955_SNP T A 0.107 20 167 0.2034 1.9435784640598563E-01
2L_9172993_SNP G A 0.4471 76 94 0.1105 9.4073437374426860E-02
2L_9173026_SNP A G 0.352 63 116 0.7205 7.0948001357496771E-01
2L_9173027_SNP C T 0.1075 20 166 0.202 1.9213144704134388E-01
2L_9173030_SNP G C 0.1022 19 167 0.1598 1.4759688392332471E-01
2L_9173046_SNP A T 0.107 20 167 0.4502 4.4083071644920546E-01
2L_9173047_INS TGTAC T 0.1105 21 169 0.2783 2.6627964493507872E-01
2L_9173053_SNP T A 0.2191 39 139 0.9574 9.5544460752876392E-01
2L_9173054_SNP T A 0.1058 20 169 0.1429 1.3484953189718962E-01
2L_9173082_SNP C G 0.3409 60 116 0.6417 6.3091025491935482E-01
2L_9173092_SNP C T 0.1064 20 168 0.2149 2.0201264653890671E-01
2L_9173106_SNP G T 0.3539 63 115 0.3782 3.5800912796227047E-01
2L_9173115_DEL A AA 0.2656 51 141 0.1752 1.7102011926889071E-01
2L_9173121_SNP G C 0.2632 50 140 0.2336 2.2890326887857604E-01
2L_9173125_SNP T C 0.2022 37 146 0.0154 1.2421641397016719E-02
2L_9173126_DEL A ATGCACTTTTACTCCACAAATTAA 0.2186 40 143 0.2755 2.7134996098231612E-01
2L_9173157_SNP T A 0.2419 45 141 0.2868 2.7800082455826780E-01
2L_9173189_SNP T C 0.1713 31 150 0.1578 1.9443079458386803E-01
2L_9173551_SNP G A 0.2609 48 136 0.1325 1.2039395881028425E-01
2L_9173590_SNP C G 0.05102 10 186 0.3967 3.9192265900420853E-01
2L_9173615_SNP T C 0.1368 26 164 0.9563 9.5553009685441914E-01
2L_9173617_SNP T A 0.1451 28 165 0.8301 8.2791142679305219E-01
2L_9173697_SNP G A 0.1606 31 162 0.2539 2.4723923933713965E-01
2L_9173705_SNP T A 0.3011 56 130 0.2167 2.0838479343501692E-01
2L_9173706_SNP T C 0.05076 10 187 0.895 8.9391075514232388E-01
2L_9173726_SNP T A 0.4054 75 110 0.1224 1.1913795967631513E-01
2L_9173743_SNP A T 0.4056 73 107 0.04719 3.8962759183271821E-02
2L_9173749_SNP A G 0.1215 22 159 0.2309 2.1305151436474112E-01
2L_9173757_SNP G T 0.1852 35 154 0.3252 3.2350487084019675E-01
2L_9173761_SNP T C 0.1862 35 153 0.3362 3.3298676869990473E-01
2L_9173939_SNP T C 0.06349 12 177 0.4397 4.3462273542091501E-01
2L_9173945_SNP T A 0.3616 64 113 0.3753 3.5309030952297193E-01
2L_9173978_SNP G T 0.4944 89 91 0.4086 3.9041965485401764E-01
2L_9174022_SNP C T 0.1333 24 156 0.9483 9.4659111799024032E-01
2L_9174240_SNP A G 0.1526 29 161 0.3033 2.9316936007416883E-01
2L_9174268_SNP A G 0.3946 73 112 0.2637 2.5051585730901271E-01
2L_9174315_SNP G A 0.05102 10 186 0.7545 7.5188074659837756E-01
2L_9174424_SNP G A 0.2073 40 153 0.6104 6.0589774783080097E-01
2L_9174443_SNP C G 0.2073 40 153 0.6104 6.0589774783080097E-01
2L_9174544_SNP A G 0.06154 12 183 0.4824 4.7516467102933047E-01
2L_9174570_SNP G C 0.06122 12 184 0.6078 6.0204055854212601E-01
2L_9174615_SNP G T 0.1027 19 166 0.9392 9.3715731497866328E-01
2L_9174623_SNP T C 0.08995 17 172 0.6694 6.6167008673719563E-01
2L_9174643_SNP T C 0.1105 21 169 0.6839 6.7795416870564940E-01
2L_9174693_SNP C T 0.1489 28 160 0.4326 4.2186962472322420E-01
2L_9174704_SNP C A 0.1379 24 150 0.7594 7.5740785913679853E-01
2L_9174773_SNP T C 0.05319 10 178 0.2338 2.2030068343793008E-01
2L_9174783_SNP T C 0.06349 12 177 0.1497 1.3838106512437887E-01
2L_9174796_SNP T C 0.1554 30 163 0.9385 9.3843305949108513E-01
2L_9174803_SNP T A 0.1546 30 164 0.915 9.1484218109221971E-01
2L_9174804_SNP G A 0.1554 30 163 0.9123 9.1195073768665569E-01
2L_9174806_SNP G T 0.4494 80 98 0.428 4.1836088779803215E-01
2L_9174808_SNP G A 0.151 29 163 0.9949 9.9485750192989986E-01
2L_9174817_SNP G A 0.371 69 117 0.8239 8.1985777781151847E-01
2L_9174825_SNP T G 0.4862 88 93 0.3433 3.3292070675457131E-01
2L_9174832_SNP G A 0.1495 29 165 0.9681 9.6779886562749784E-01
2L_9174844_SNP A G 0.3757 68 113 0.2207 2.0212980225724131E-01
2L_9174854_SNP C T 0.326 59 122 0.2965 2.8598701288075312E-01
2L_9174868_SNP T G 0.0973 18 167 0.0373 3.3673010393936373E-02
2L_9174871_SNP G T 0.2235 40 139 0.1278 1.1981364061013644E-01
2L_9174872_SNP G T 0.2265 41 140 0.2351 2.2659732403113186E-01
2L_9174898_SNP G T 0.06417 12 175 0.1801 1.7397257318603077E-01
2L_9174899_DEL T TCAATATATCATTTG 0.05464 10 173 0.1909 1.9991573120922046E-01
2L_9174905_SNP A T 0.06509 11 158 0.1073 9.2924581388939109E-02
2L_9174923_SNP T C 0.3391 59 115 0.2197 2.0336881687731234E-01
2L_9174934_INS CTTAT C 0.07263 13 166 0.08161 8.4394028197941062E-02
2L_9174937_INS AT A 0.06704 12 167 0.1048 9.4185829454975334E-02
2L_9174938_INS GTACATATGTATGTAAAA G 0.07263 13 166 0.1623 1.6627157244968671E-01
2L_9174949_INS AA A 0.0565 10 167 0.4158 4.0027505300963118E-01
2L_9174974_SNP A G 0.2426 41 128 0.3024 2.8128531224153175E-01
2L_9174976_SNP T A 0.09392 17 164 0.04085 3.4157682369982893E-02
2L_9174983_SNP C A 0.2588 44 126 0.09092 7.3922999907467812E-02
2L_9174996_SNP T A 0.06215 11 166 0.3396 3.2725374640780802E-01
2L_9174997_SNP C A 0.05233 9 163 0.7003 6.9063618195357002E-01
2L_9175000_SNP T G 0.06358 11 162 0.3751 3.7203440952988687E-01
2L_9175040_SNP G A 0.07692 14 168 0.1972 1.9007687406500384E-01
2L_9175054_SNP G T 0.06383 12 176 0.9539 9.5358055320392410E-01
2L_9175056_SNP C T 0.06316 12 178 0.9563 9.5617048362190760E-01
2L_9175083_SNP C T 0.4153 76 107 0.2375 2.3264351251046667E-01
2L_9175088_SNP T C 0.06806 13 178 0.7446 7.4117799187237066E-01
2L_9175095_SNP G A 0.4153 76 107 0.2679 2.6601923017357632E-01
2L_9175096_SNP T G 0.0582 11 178 0.8184 8.1871974972863426E-01
2L_9175101_SNP A T 0.3189 59 126 0.2301 2.2240613859328351E-01
2L_9175123_SNP T A 0.06283 12 179 0.9107 9.1086260914118988E-01
2L_9175151_DEL T TT 0.05263 10 180 0.7189 7.1915759086826048E-01
2L_9175184_SNP C A 0.4629 81 94 0.311 2.8397895382619354E-01
2L_9175421_SNP A G 0.08247 16 178 0.6721 6.6783163041390448E-01
2L_9175434_SNP A G 0.1333 26 169 0.773 7.7046554984682791E-01
2L_9175530_SNP C T 0.08586 17 181 0.01667 1.5664724462846912E-02
2L_9175562_SNP A T 0.07812 15 177 0.9075 9.0585561402551296E-01
2L_9175585_SNP A T 0.3152 58 126 0.09054 8.9414496849925529E-02
2L_9175596_SNP C G 0.1204 23 168 0.412 4.1024708053927161E-01
2L_9175601_SNP A G 0.1295 25 168 0.3314 3.3682484805291746E-01
2L_9175607_SNP A G 0.1649 31 157 0.4618 4.6057089334730883E-01
2L_9175608_SNP T C 0.3207 59 125 0.0753 6.9798333874215995E-02
2L_9175612_SNP A G 0.06186 12 182 0.5277 5.2185276453533957E-01
2L_9175687_SNP G A 0.05056 9 169 0.787 7.8034371112462531E-01
2L_9175688_SNP A T 0.4096 68 98 0.03529 2.5391974060567590E-02
2L_9175744_SNP G T 0.06748 11 152 0.2698 2.4681712810682666E-01
2L_9175806_SNP G A 0.07821 14 165 0.0841 7.4870838297878939E-02
2L_9175807_SNP C A 0.2286 40 135 0.0239 1.8302764327072975E-02
2L_9175852_SNP G A 0.08696 16 168 0.02711 2.3777257947314411E-02
2L_9175855_SNP G A 0.4566 79 94 0.9108 9.0874918109998348E-01
2L_9175858_SNP T G 0.4639 77 89 0.9899 9.8947021684229119E-01
2L_9175897_SNP A G 0.1098 19 154 0.06869 7.1598074129318595E-02
2L_9175899_SNP G T 0.4565 84 100 0.5081 4.9814830382017794E-01
2L_9175907_INS A AATCTAATAT 0.4641 84 97 0.6356 6.3403981201053106E-01
2L_9175911_SNP T C 0.462 85 99 0.6839 6.8113816775816127E-01
2L_9175912_SNP A T 0.08333 16 176 0.04259 4.1591645426669474E-02
2L_9175913_SNP T A 0.3511 66 122 0.1051 1.0197436306255347E-01
2L_9175930_INS ATGTA A 0.05376 10 176 0.3867 3.8420581056320224E-01
2L_9175935_SNP A C 0.1711 32 155 0.4653 4.5949962349078866E-01
2L_9175941_SNP T G 0.413 76 108 0.4301 4.2795916261324163E-01
2L_9175945_SNP A C 0.3533 65 119 0.1109 1.0861803191409547E-01
2L_9175956_SNP T G 0.3175 60 129 0.003616 3.0352932002732694E-03
2L_9176196_SNP G A 0.2011 38 151 0.08221 7.8134217298275258E-02
2L_9176198_SNP T A 0.2919 54 131 0.603 5.9246899691779142E-01
2L_9176199_SNP T A 0.1925 36 151 0.1068 1.0107942300549999E-01
2L_9176275_SNP A C 0.1989 37 149 0.07701 8.1456855134628886E-02
2L_9176300_SNP G C 0.2031 39 153 0.06089 5.7978920038163038E-02
2L_9176476_DEL C CGAC 0.3189 59 126 0.02651 2.2241530204517041E-02
2L_9176552_SNP A G 0.2043 38 148 0.0372 3.2282745778157429E-02
2L_9176677_SNP T G 0.4194 78 108 0.1799 1.6725011546999802E-01
2L_9176736_SNP A C 0.2419 45 141 0.03969 3.3139733358953219E-02
2L_9176753_SNP T A 0.07107 14 183 0.4693 4.7044420449166580E-01
2L_9176786_INS TT T 0.06818 12 164 0.4192 4.0930992759603591E-01
2L_9176864_SNP T C 0.3533 65 119 0.1192 1.0725057058471243E-01
2L_9176867_SNP G A 0.3388 62 121 0.08393 7.5180922095867991E-02
2L_9176885_SNP T C 0.1579 30 160 0.6649 6.5866332577006403E-01
2L_9176892_SNP T C 0.1832 35 156 0.6876 6.8179846517341858E-01
2L_9176894_SNP A T 0.3407 62 120 0.1869 1.7741358051134992E-01
2L_9177066_SNP A C 0.1944 35 145 0.1403 1.2775078391035399E-01
2L_9177084_SNP A C 0.1016 19 168 0.9406 9.3891797077963302E-01
2L_9177219_SNP A C 0.0989 18 164 0.8231 8.1933861460795909E-01
2L_9177252_SNP T A 0.07514 13 160 0.7284 7.2405039359443957E-01
2L_9177336_INS G GCGAGTTG 0.08876 15 154 0.8901 8.8504123599437823E-01
2L_9177445_SNP C A 0.06077 11 170 0.3148 3.0013598953389786E-01
2L_9177463_SNP G A 0.08235 14 156 0.8935 8.8961563530510968E-01
2L_9177555_SNP A T 0.09341 17 165 0.6146 6.0967265324675546E-01
2L_9177595_SNP A T 0.2312 40 133 0.8306 8.2435311688997626E-01
2L_9177613_SNP C A 0.05 9 171 0.5405 5.3064968639620780E-01
2L_9177640_SNP T A 0.1879 31 134 0.984 9.8304084613872333E-01
2L_9177648_SNP T C 0.09412 16 154 0.6775 6.6673808814629543E-01
2L_9177653_SNP A T 0.05525 10 171 0.7411 7.3324415038725421E-01
2L_9177664_DEL T TACAT 0.118 19 142 0.8016 7.9085144891885506E-01
2L_9177697_SNP A T 0.1479 25 144 0.8168 8.0803418430600082E-01
2L_9177701_SNP T G 0.1437 24 143 0.602 5.8609220762593539E-01
2L_9177721_SNP A T 0.4107 69 99 0.9408 9.3865323500338205E-01
2L_9177724_SNP G A 0.4132 69 98 0.93 9.2720658292737890E-01
2L_9177727_SNP C A 0.311 51 113 0.659 6.4169902776138166E-01
2L_9177731_INS ATTGTAAA A 0.3118 53 117 0.7632 7.5139592218691986E-01
2L_9177741_SNP G A 0.3176 54 116 0.841 8.3190213110664279E-01
2L_9177777_SNP C G 0.1273 21 144 0.8172 8.0929633365211995E-01
2L_9178216_SNP G A 0.2031 39 153 0.016 1.4842609611870543E-02
2L_9178243_SNP C A 0.4225 79 108 0.405 3.9802302634484354E-01
2L_9178310_SNP A T 0.06599 13 184 0.4389 4.3279252628684362E-01
2L_9178318_SNP T A 0.06091 12 185 0.2905 2.8514277333012261E-01
2L_9178410_SNP C T 0.07107 14 183 0.0761 7.2540960198394192E-02
2L_9178515_SNP T C 0.1458 28 164 0.7363 7.3297695277820241E-01
2L_9178520_INS AA A 0.4076 75 109 0.05883 5.4105123093289999E-02
2L_9178535_SNP A C 0.337 62 122 0.7548 7.4673170876767303E-01
2L_9178539_SNP A G 0.4706 88 99 0.4302 4.2224920149195666E-01
2L_9178615_SNP G A 0.1737 33 157 0.5444 5.3774533935386593E-01
2L_9178633_SNP A G 0.05051 10 188 0.05683 5.4100613217005662E-02
2L_9178669_SNP C T 0.1173 23 173 0.1638 1.5856759449762092E-01
2L_9178784_DEL CT C 0.2732 50 133 0.3489 3.3208526452643450E-01
2L_9178997_SNP T C 0.4167 75 105 0.6925 6.8113940300377873E-01
2L_9179119_SNP C T 0.2368 45 145 0.6379 6.3341565210757422E-01
2L_9179138_SNP A C 0.1484 27 155 0.6065 5.9534282940933880E-01
2L_9179181_SNP A T 0.3 51 119 0.187 1.6416176921644809E-01
2L_9179184_SNP G A 0.3395 55 107 0.1566 1.3016363343007697E-01
2L_9179283_SNP A G 0.1134 22 172 0.9371 9.3646897096877724E-01
2L_9179502_SNP C T 0.0829 16 177 0.6976 6.9174235749613588E-01
2L_9179512_SNP G T 0.4278 77 103 0.3927 3.7722662307166455E-01
2L_9179517_SNP G A 0.08763 17 177 0.3318 3.2829915382399866E-01
2L_9179522_SNP A G 0.1459 27 158 0.5805 6.1469284157576154E-01
2L_9179562_SNP G C 0.337 62 122 0.1495 1.3937963024336719E-01
2L_9179584_SNP A G 0.3622 67 118 0.805 8.0013916674676644E-01
2L_9179605_DEL A TT 0.05914 11 175 0.5795 5.7240138537300544E-01
2L_9179655_SNP T A 0.07216 14 180 0.9256 9.2521250661751342E-01
2L_9179740_SNP G A 0.2678 49 134 0.7027 6.9386606314937960E-01
2L_9179743_SNP T C 0.2663 49 135 0.7446 7.3700343355835751E-01
2L_9179752_SNP G C 0.07979 15 173 0.08945 8.3612549030879890E-02
2L_9179761_SNP C G 0.4 68 102 0.05896 5.0717889176940319E-02
2L_9179765_SNP G T 0.4 68 102 0.03598 3.1329135781240421E-02
2L_9179809_DEL A AGAAGAAATTAA 0.05464 10 173 0.08811 7.6140799255610805E-02
2L_9179814_SNP G A 0.205 33 128 0.1622 1.3753248292999465E-01
2L_9179818_SNP G T 0.1656 27 136 0.9721 9.7064080310076906E-01
2L_9179840_SNP G A 0.06011 11 172 0.1284 1.1536918457493750E-01
2L_9179858_SNP A G 0.3547 61 111 0.2504 2.3191351433684082E-01
2L_9179869_SNP C T 0.1564 28 151 0.8195 8.1336947756285793E-01
2L_9179894_SNP T C 0.3081 57 128 0.7767 7.7047721122711521E-01
2L_9179899_SNP C T 0.3098 57 127 0.7065 6.9822503931614688E-01
2L_9179924_SNP G C 0.2595 48 137 0.6642 6.5494966675946609E-01
2L_9179933_SNP T A 0.2581 48 138 0.5511 5.3897568111907790E-01
2L_9179936_SNP G A 0.1189 22 163 0.5942 5.8569877136362314E-01
2L_9179960_INS TA C 0.2826 52 132 0.1405 1.3416381284097956E-01
2L_9179996_SNP A G 0.1392 27 167 0.963 9.6234108477412761E-01
2L_9180124_SNP C T 0.2912 53 129 0.9684 9.6785087576385831E-01
2L_9180167_SNP G T 0.358 63 113 0.5433 5.3140423401877102E-01
2L_9180385_SNP A C 0.1347 26 167 0.3599 3.5161500717406702E-01
2L_9180416_SNP T A 0.326 59 122 0.9307 9.2746574377819035E-01
2L_9180418_SNP T C 0.2921 52 126 0.7127 7.0071842171188492E-01
2L_9180427_SNP A G 0.06061 10 155 0.7287 7.1992251364690418E-01
2L_9180428_SNP A C 0.05882 11 176 0.5722 5.7271312868254842E-01
2L_9180433_SNP C T 0.3333 61 122 0.7118 7.0347298244404144E-01
2L_9180467_SNP T A 0.2203 39 138 0.9938 9.9375847446297882E-01
2L_9180473_SNP C A 0.4186 72 100 0.9039 9.0135594125168361E-01
2L_9180519_SNP A T 0.4709 81 91 0.3598 3.4312402660646102E-01
2L_9180539_SNP T A 0.4269 73 98 0.6337 6.1995274279590862E-01
2L_9180548_SNP A C 0.05208 10 182 0.6205 6.1403642650907364E-01
2L_9180552_SNP T C 0.05155 10 184 0.6125 6.0568991565365837E-01
2L_9180553_SNP C G 0.05641 11 184 0.5791 5.7283416653730068E-01
2L_9180670_SNP A T 0.05525 10 171 0.8006 7.9595048210756625E-01
2L_9180974_SNP T G 0.2751 52 137 0.9593 9.5880791475544469E-01
2L_9181030_SNP T C 0.1526 29 161 0.3539 3.4530656667830173E-01
2L_9181227_SNP T G 0.06599 13 184 0.633 6.2843430663576538E-01
2L_9181240_SNP T C 0.05556 11 187 0.754 7.5144798244589084E-01
2L_9181250_SNP A C 0.05914 11 175 0.8877 8.8693645671556043E-01
2L_9181476_SNP A T 0.05076 10 187 0.9636 9.6306874172169565E-01
2L_9181530_SNP G C 0.4152 71 100 0.8228 8.1616374129545544E-01
2L_9181591_SNP A G 0.07653 15 181 0.08896 8.7570440296101726E-02
2L_9181654_INS AA A 0.07368 14 176 0.5454 5.4003733702416257E-01
2L_9181817_INS TATGT T 0.2169 41 148 0.1469 1.3619067011699926E-01
2L_9181840_SNP A G 0.1094 21 171 0.4136 4.0271690557038153E-01
2L_9181999_SNP G A 0.06417 12 175 0.8585 8.5694105831419853E-01
2L_9182031_SNP A T 0.2324 43 142 0.7786 7.7447595417325443E-01
2L_9182216_INS A AA 0.1852 35 154 0.9255 9.2391060142298786E-01
2L_9182262_SNP C A 0.4444 80 100 0.1475 1.3329944749226363E-01
2L_9182269_SNP A C 0.09189 17 168 0.8097 8.2639504643102768E-01
2L_9182271_DEL A ATATTGGATTCCT 0.1429 28 168 0.2689 2.6220753051891843E-01
2L_9182272_SNP T A 0.1304 21 140 0.4003 4.5755296809790369E-01
2L_9182284_SNP T A 0.3763 70 116 0.137 1.3676547366636782E-01
2L_9182286_DEL A AGATAT 0.1429 28 168 0.2689 2.6220753051891843E-01
2L_9182293_DEL A AGCTT 0.1429 28 168 0.2689 2.6220753051891843E-01
2L_9182311_SNP T C 0.0765 14 169 0.9464 9.4529553443755920E-01
2L_9182319_SNP C A 0.3871 72 114 0.3461 3.4341594311859702E-01
2L_9182329_SNP A G 0.1385 27 168 0.2399 2.3194120305987398E-01
2L_9182334_SNP T A 0.3495 65 121 0.1606 1.6106417557047847E-01
2L_9182362_SNP T A 0.1554 30 163 0.1073 1.0620475155970754E-01
2L_9182363_SNP C T 0.134 26 168 0.1734 1.6639893995791133E-01
2L_9182364_SNP T C 0.1719 33 159 0.05678 5.5533073637792196E-02
2L_9182369_SNP A T 0.1554 30 163 0.1073 1.0620475155970754E-01
2L_9182384_DEL T TGCATTTATT 0.05584 11 186 0.2878 2.8196398403246548E-01
2L_9182398_SNP C T 0.4208 77 106 0.9832 9.8284125175864112E-01
2L_9182399_SNP C T 0.4194 78 108 0.9205 9.1914420027731669E-01
2L_9182402_SNP G A 0.1361 26 165 0.2259 2.2515397717659813E-01
2L_9182415_SNP A T 0.3132 57 125 0.7081 7.0118578932503917E-01
2L_9182493_SNP C A 0.1543 29 159 0.1844 1.7485094872170293E-01
2L_9182661_SNP A T 0.09524 18 171 0.1907 1.8362849830244443E-01
2L_9182674_SNP C T 0.224 41 142 0.7353 7.2653513446673057E-01
2L_9182874_SNP T C 0.172 32 154 0.1034 9.9265213461727009E-02
2L_9182925_SNP C T 0.1211 23 167 0.6972 6.9464588732626475E-01
2L_9182993_SNP A G 0.07487 14 173 0.5509 5.4582704746543753E-01
2L_9183103_SNP G A 0.3333 61 122 0.4888 4.7833487237385841E-01
2L_9183136_SNP G A 0.1615 31 161 0.7619 7.5965664119599952E-01
2L_9183251_SNP A C 0.1299 23 154 0.9151 9.1434360125650871E-01
2L_9183316_SNP A G 0.1158 22 168 0.0476 4.8286291883875967E-02
2L_9183347_SNP T C 0.1469 26 151 0.709 7.0141765330619221E-01
2L_9183387_SNP C A 0.2582 47 135 0.5935 5.8367201351632958E-01
2L_9183399_SNP T C 0.1809 34 154 0.4826 4.7199337290699817E-01
2L_9183446_SNP T A 0.05102 10 186 0.5638 5.6114586811366507E-01
2L_9183449_INS AC A 0.05128 10 185 0.5659 5.6145391092734087E-01
2L_9183603_INS ATTGTA A 0.3661 67 116 0.6622 6.5179970574403345E-01
2L_9183616_SNP T A 0.2473 46 140 0.7128 7.0435032338615300E-01
2L_9183651_SNP A T 0.171 33 160 0.3341 3.2649759630109643E-01
2L_9183693_SNP A T 0.2418 44 138 0.3495 3.3778503382694036E-01
2L_9183705_SNP A T 0.2316 44 146 0.3458 3.3926587843439604E-01
2L_9183723_SNP G T 0.2895 55 135 0.4386 4.3250139913534080E-01
2L_9183773_SNP G A 0.09278 18 176 0.3175 3.1321980360382551E-01
2L_9183777_SNP T C 0.3611 65 115 0.9106 9.0869655420325690E-01
2L_9183787_SNP A G 0.3895 67 105 0.4075 3.8359589282447581E-01
2L_9183791_SNP C G 0.3882 66 104 0.4401 4.1795409934927552E-01
2L_9183797_SNP C T 0.1229 22 157 0.2612 2.4228183062491437E-01
2L_9183809_SNP G C 0.2471 42 128 0.3713 3.5210955815412093E-01
2L_9183818_SNP T C 0.1452 27 159 0.2586 2.4967247620173150E-01
2L_9183852_SNP G A 0.3533 65 119 0.9801 9.7955491767910541E-01
2L_9183875_SNP T G 0.06186 12 182 0.283 2.7508527066265087E-01
2L_9183903_SNP T C 0.0733 14 177 0.4859 4.7616556527914045E-01
2L_9183914_DEL A ATACGCCCTACTA 0.1209 22 160 0.3625 3.4530994710256202E-01
2L_9183954_SNP A G 0.3039 55 126 0.46 4.5642020466904332E-01
2L_9183991_SNP C T 0.2448 47 145 0.9061 9.0540855725909752E-01
2L_9184007_DEL C CC 0.05729 11 181 0.1435 1.4141259024302844E-01
2L_9184058_SNP A C 0.1135 21 164 0.878 8.7630209791129399E-01
2L_9184062_SNP C T 0.05128 10 185 0.6024 5.9830441441335447E-01
2L_9184083_SNP A C 0.0567 11 183 0.4934 4.8952827600830118E-01
2L_9184118_SNP G A 0.09948 19 172 0.2852 2.8226163140771754E-01
2L_9184197_SNP C T 0.25 43 129 0.9955 9.9550835895919132E-01
2L_9184198_SNP T G 0.05641 11 184 0.5677 5.6385183395636607E-01
2L_9184222_SNP T C 0.1658 32 161 0.1914 1.8867031133499101E-01
2L_9184239_SNP A T 0.1587 30 159 0.1829 1.7795568662340211E-01
2L_9184241_SNP T A 0.1675 32 159 0.1778 1.7515077099690812E-01
2L_9184263_SNP A C 0.2139 40 147 0.2163 2.0864334170091636E-01
2L_9184278_SNP T G 0.322 57 120 0.5106 4.9800180029820695E-01
2L_9184306_SNP A C 0.173 32 153 0.5516 5.4378232673534255E-01
2L_9184314_INS ATA A 0.1722 31 149 0.2278 2.1436998632582271E-01
2L_9184328_SNP T C 0.09948 19 172 0.8589 8.5623721689015730E-01
2L_9184344_SNP A G 0.3459 64 121 0.4144 4.0284995243645683E-01
2L_9184401_SNP G T 0.08673 17 179 0.3958 3.8918754424931412E-01
2L_9184424_SNP T C 0.08205 16 179 0.7241 7.2071689166899633E-01
2L_9184466_SNP A C 0.09783 18 166 0.2819 2.6929230786667691E-01
2L_9184540_SNP T A 0.1152 22 169 0.4956 4.8440869946837473E-01
2L_9184705_SNP T G 0.4302 74 98 0.385 3.7326942092671489E-01
2L_9184750_SNP G A 0.4746 84 93 0.4027 3.8776879185510404E-01
2L_9184785_SNP C G 0.4061 67 98 0.6027 5.9807256754256821E-01
2L_9185005_SNP A T 0.05759 11 180 0.8306 8.2771222827955615E-01
2L_9185006_SNP T C 0.06771 13 179 0.8553 8.5307112062523494E-01
2L_9185115_SNP A G 0.06806 13 178 0.4565 4.4506505981096378E-01
2L_9185193_SNP C G 0.06091 12 185 0.3953 3.9239382615280716E-01
2L_9185221_SNP G A 0.1639 30 153 0.5223 5.0619231325710767E-01
2L_9185288_SNP G C 0.07216 14 180 0.8147 8.1324659552172818E-01
2L_9185485_SNP G T 0.09341 17 165 0.6997 6.8927826777224621E-01
2L_9185525_SNP C G 0.07772 15 178 0.167 1.5844134355962969E-01
2L_9185526_SNP T C 0.08333 16 176 0.25 2.3925025096200314E-01
2L_9185589_INS ACATA A 0.1768 29 135 0.9589 9.5629578995598030E-01
2L_9185618_SNP T A 0.07772 15 178 0.8788 8.7701475354449099E-01
2L_9185627_DEL A AA 0.09639 16 150 0.8557 8.4701468945907110E-01
2L_9185657_SNP G A 0.1082 21 173 0.7729 7.7017792840045507E-01
2L_9185758_SNP C G 0.05051 10 188 0.6977 6.9619062300961909E-01
2L_9185759_SNP T G 0.05051 10 188 0.9179 9.1756879281558623E-01
2L_9185821_SNP T C 0.3913 72 112 0.4273 4.1017494767003104E-01
2L_9185848_SNP G A 0.2983 54 127 0.2436 2.3618056373260510E-01
2L_9185880_SNP T C 0.3333 64 128 0.1445 1.4312602801344754E-01
2L_9185980_SNP T C 0.1905 36 153 0.2456 2.4008580838339078E-01
2L_9185996_SNP A C 0.1902 35 149 0.7 6.9720982945084931E-01
2L_9185998_SNP T C 0.05076 10 187 0.3006 2.9471035587650729E-01
2L_9186006_SNP A G 0.3387 63 123 0.5927 5.8378533491807694E-01
2L_9186019_SNP A T 0.07614 15 182 0.8791 8.7757410176077044E-01
2L_9186069_SNP T C 0.1622 30 155 0.2907 2.7906606256931366E-01
2L_9186088_SNP T G 0.1927 37 155 0.5644 5.6083630969838683E-01
2L_9186101_SNP A C 0.0973 18 167 0.9853 9.8490740711143254E-01
2L_9186110_SNP A T 0.1765 33 154 0.7438 7.3961713476214497E-01
2L_9186115_SNP G A 0.1 19 171 0.8389 8.3539924669236632E-01
2L_9186137_SNP C A 0.4432 78 98 0.6982 6.9296372834465836E-01
2L_9186254_SNP A G 0.08901 17 174 0.323 3.1234388804226942E-01
2L_9186267_SNP G A 0.2304 44 147 0.5231 5.1693922098588219E-01
2L_9186269_SNP C T 0.2292 44 148 0.5585 5.5439499181420437E-01
2L_9186277_DEL T TGGTTAATTGATCATTT 0.4054 75 110 0.314 3.0152871752665300E-01
2L_9186295_SNP T A 0.3209 60 127 0.5257 5.1680568563131601E-01
2L_9186303_SNP C T 0.2304 44 147 0.5141 5.0827548854291926E-01
2L_9186304_SNP T A 0.2263 43 147 0.4887 4.8190848493595395E-01
2L_9186332_SNP G T 0.0765 14 169 0.6668 6.6031786932601366E-01
2L_9186336_SNP T C 0.4011 75 112 0.2902 2.7896205624609194E-01
2L_9186338_SNP A C 0.3967 73 111 0.2713 2.5893848938221242E-01
2L_9186341_SNP T A 0.4011 75 112 0.2793 2.6853734733916113E-01
2L_9186347_SNP T C 0.2077 38 145 0.6841 6.7336408199178766E-01
2L_9186350_SNP C T 0.3904 73 114 0.2694 2.6113761857284212E-01
2L_9186351_SNP T A 0.2162 40 145 0.483 4.7524190457692417E-01
2L_9186377_SNP C T 0.3957 74 113 0.2644 2.5791118443138195E-01
2L_9186380_INS CATTTATATATGAT C 0.4086 76 110 0.2497 2.3815071134567789E-01
2L_9186384_INS TATATATGATGTTT T 0.1016 19 168 0.9077 9.0665587694620453E-01
2L_9186387_SNP C T 0.3956 72 110 0.271 2.5994923372809731E-01
2L_9186389_SNP T C 0.05291 10 179 0.7695 7.6473113526520931E-01
2L_9186390_SNP G T 0.05263 10 180 0.7834 7.7887870544044036E-01
2L_9186391_SNP A C 0.4144 75 106 0.4466 4.4201602622034697E-01
2L_9186394_INS AC A 0.05263 10 180 0.7789 7.7458060176523458E-01
2L_9186397_SNP G A 0.05291 10 179 0.7931 7.8911430342653088E-01
2L_9186402_SNP G C 0.1522 28 156 0.7979 7.9522185672834167E-01
2L_9186419_SNP A T 0.1444 27 160 0.4453 4.4000779845340432E-01
2L_9186434_DEL G GTTTAAAG 0.3077 56 126 0.9171 9.1397804467763777E-01
2L_9186463_SNP A G 0.2251 43 148 0.2589 2.5999740278814576E-01
2L_9186500_SNP G A 0.4973 91 92 0.6645 6.5263060460642297E-01
2L_9186507_SNP A G 0.1361 26 165 0.6246 6.1839736567174053E-01
2L_9186516_SNP T G 0.1828 34 152 0.5154 5.0486696324807778E-01
2L_9186538_SNP T C 0.06218 12 181 0.2423 2.4415877553566989E-01
2L_9186628_SNP T G 0.3901 71 111 0.9203 9.1861413637297251E-01
2L_9186648_DEL T TT 0.1196 22 162 0.8793 8.7592170039673278E-01
2L_9186770_SNP T C 0.1803 33 150 0.3366 3.2082176523442285E-01
2L_9186836_SNP T C 0.4918 90 93 0.3949 3.7944786371979533E-01
2L_9186842_SNP A G 0.1606 31 162 0.8634 8.6082496085006432E-01
2L_9186853_SNP G A 0.4389 79 101 0.5539 5.4303689968412594E-01
2L_9186904_SNP A G 0.08673 17 179 0.9153 9.1396417063142632E-01
2L_9186931_SNP T G 0.1808 32 145 0.03874 3.1477135158636850E-02
2L_9186936_SNP T A 0.09744 19 176 0.02362 2.7541383307677428E-02
2L_9187035_SNP T C 0.08629 17 180 0.6593 6.5505609288853628E-01
2L_9187056_SNP A C 0.4486 83 102 0.3868 3.7572674373523995E-01
2L_9187076_SNP T C 0.1604 30 157 0.04627 5.0846581782585235E-02
2L_9187206_DEL T TACAT 0.07345 13 164 0.4682 4.5436744792770567E-01
2L_9187248_SNP A C 0.3676 68 117 0.08266 7.9367075631527659E-02
2L_9187301_SNP A C 0.2063 39 150 0.09377 8.6570276550912650E-02
2L_9187352_SNP A G 0.1647 28 142 0.4639 4.5400936787605861E-01
2L_9187396_SNP A G 0.1058 20 169 0.2669 2.5534319370285929E-01
2L_9187400_SNP C T 0.05076 10 187 0.7151 7.1203935357411308E-01
2L_9187515_SNP A G 0.4798 83 90 0.2388 2.1600080952952627E-01
2L_9187528_DEL T TT 0.191 34 144 0.9622 9.6054336517059014E-01
2L_9187738_SNP C G 0.06383 12 176 0.2167 2.1116163403581401E-01
2L_9187829_SNP T G 0.06633 13 183 0.008049 7.8939794487978398E-03
2L_9187925_SNP G T 0.3512 59 109 0.1935 2.2680067047754837E-01
2L_9187963_SNP A T 0.4254 77 104 0.3265 3.1964530894745313E-01
2L_9188103_SNP G A 0.1124 20 158 0.2582 2.3760298114824419E-01
2L_9188107_SNP C T 0.1913 35 148 0.5251 5.1090194177975579E-01
2L_9188128_SNP G T 0.1061 19 160 0.4537 4.3468660872943587E-01
2L_9188151_INS AAAA A 0.105 19 162 0.8335 8.2718577091359691E-01
2L_9188168_SNP G C 0.105 19 162 0.8376 8.3143031650076038E-01
2L_9188175_SNP A T 0.3262 61 126 0.9588 9.5735666722232404E-01
2L_9188202_SNP C T 0.2723 52 139 0.7927 7.9082731213619017E-01
2L_9188223_SNP C A 0.07812 15 177 0.3784 3.7048708968806210E-01
2L_9188284_SNP G T 0.2021 38 150 0.3076 3.0002543408354598E-01
2L_9188375_SNP T G 0.3799 68 111 0.4783 4.6140161672035429E-01
2L_9188377_SNP A G 0.1458 28 164 0.6689 6.6478887313466439E-01
2L_9188381_SNP A G 0.4413 79 100 0.6252 6.1083037150211839E-01
2L_9188424_SNP T A 0.4134 74 105 0.4953 4.8212562779293267E-01
2L_9188435_DEL TA T 0.4148 73 103 0.289 2.7420530410314237E-01
2L_9188558_SNP T C 0.2275 43 146 0.81 8.0648047478923468E-01
2L_9188604_SNP G A 0.1 19 171 0.6624 6.5943855498870063E-01
2L_9188605_SNP T C 0.1016 19 168 0.8521 8.4992707152264124E-01
2L_9188643_SNP T C 0.107 20 167 0.5931 5.8685206593832873E-01
2L_9188698_SNP A G 0.1505 28 158 0.4907 4.7804251398576869E-01
2L_9188725_SNP A C 0.337 61 120 0.1379 1.2361381265347682E-01
2L_9188772_SNP T C 0.09424 18 173 0.1534 1.5031096399008359E-01
2L_9188837_SNP T C 0.08122 16 181 0.09033 8.6329042223039942E-02
2L_9188842_SNP T C 0.1534 29 160 0.4635 4.6096478828742227E-01
2L_9188852_SNP A T 0.3956 72 110 0.7353 7.2648117649816180E-01
2L_9188951_SNP A C 0.1947 37 153 0.2036 1.9464002232464284E-01
2L_9189028_SNP C T 0.3115 57 126 0.7193 7.1172629450491542E-01
2L_9189048_SNP T C 0.3102 58 129 0.893 8.9018573274960422E-01
2L_9189211_SNP C G 0.4402 81 103 0.1341 1.2301221054402334E-01
2L_9189335_SNP G A 0.08629 17 180 0.02511 2.3151054311195809E-02
2L_9189466_SNP T C 0.05528 11 188 0.4362 4.3243607775060122E-01
2L_9189515_SNP T C 0.4127 78 111 0.8097 8.0524839891972300E-01
2L_9189662_SNP C A 0.07558 13 159 0.6732 6.6042462337670160E-01
2L_9189685_SNP G C 0.2757 51 134 0.4119 4.0734175763060121E-01
2L_9189773_SNP G A 0.4973 91 92 0.2804 2.6486734833775083E-01
2L_9189774_SNP T C 0.2128 40 148 0.01308 1.0824233765202269E-02
2L_9189795_SNP T C 0.2912 53 129 0.1857 1.7688374082531522E-01
2L_9189800_SNP T C 0.06154 12 183 0.8788 8.7879757343362408E-01
2L_9189821_SNP T C 0.3583 67 120 0.7657 7.6334216307742397E-01
2L_9189851_SNP T C 0.1543 29 159 0.7253 7.2288111974211688E-01
2L_9189859_SNP G T 0.05076 10 187 0.8283 8.2598887507867824E-01
2L_9189864_SNP C T 0.06599 13 184 0.0106 9.7883659287007901E-03
2L_9189922_SNP T C 0.1022 19 167 0.7863 7.8024769307444419E-01
2L_9189974_SNP G C 0.3967 73 111 0.3386 3.2272792074366341E-01
2L_9189977_SNP C T 0.3892 72 113 0.3645 3.4798976794709080E-01
2L_9190018_SNP A T 0.1173 23 173 0.09602 9.4488219331154921E-02
2L_9190366_SNP G T 0.07732 15 179 0.7355 7.3091368455241845E-01
2L_9190421_SNP C T 0.1937 37 154 0.5187 5.0923976351565825E-01
2L_9190466_SNP C T 0.05102 10 186 0.8406 8.3803658377964751E-01
2L_9190482_SNP T C 0.08122 16 181 0.2584 2.5191583752958435E-01
2L_9190626_SNP T G 0.0567 11 183 0.9622 9.6158396983845540E-01
2L_9190635_INS GCTG G 0.07407 14 175 0.9775 9.7692755576164525E-01
2L_9190846_SNP C G 0.09948 19 172 0.9128 9.1148773112994552E-01
2L_9190872_SNP G A 0.4696 85 96 0.6842 6.7406030361775537E-01
2L_9190876_SNP T A 0.06283 12 179 0.03778 3.4900415798037904E-02
2L_9190893_SNP T G 0.4699 86 97 0.6786 6.7001443922059956E-01
2L_9190900_SNP C A 0.07216 14 180 0.5779 5.7342509996285496E-01
2L_9190914_SNP T G 0.07216 14 180 0.6841 6.8162488561174328E-01
2L_9190922_DEL AGTATGTTA A 0.07447 14 174 0.5712 5.6377537476970208E-01
2L_9190948_SNP G A 0.3459 64 121 0.726 7.1801274562659134E-01
2L_9190949_SNP T A 0.3459 64 121 0.684 6.7504291557428286E-01
2L_9190960_SNP T G 0.07143 14 182 0.04167 4.0140919040504555E-02
2L_9190965_SNP T A 0.234 44 144 0.6982 6.9564350732711389E-01
2L_9190966_SNP C T 0.2328 44 145 0.6596 6.5292756203680713E-01
2L_9191012_SNP A G 0.4611 83 97 0.4217 4.1041040286721853E-01
2L_9191023_SNP T G 0.4438 75 94 0.5873 5.7856697745451457E-01
2L_9191028_SNP C T 0.2135 38 140 0.05384 5.0089117382565843E-02
2L_9191033_SNP T G 0.2595 48 137 0.3898 3.7522604849064922E-01
2L_9191042_SNP C G 0.2751 52 137 0.3881 3.7953530530333990E-01
2L_9191068_SNP C G 0.06091 12 185 0.02142 2.0680150178279118E-02
2L_9191114_SNP C T 0.4837 89 95 0.5377 5.2969838077571718E-01
2L_9191116_SNP A G 0.25 46 138 0.1445 1.3328310868409832E-01
2L_9191175_DEL C CAGTACCTC 0.05914 11 175 0.4423 4.2873343738341441E-01
2L_9191196_INS T TT 0.3054 51 116 0.8648 8.5914696077020614E-01
2L_9191261_SNP A G 0.07732 15 179 0.3518 3.4288515944482056E-01
2L_9191300_DEL GGTAGACG TTTCATCATCAT 0.1554 30 163 0.7641 7.6138796397259123E-01
2L_9191350_INS GCGATGG G 0.1285 23 156 0.5246 5.0874234928682238E-01
2L_9191366_SNP T C 0.05155 10 184 0.01129 1.0474242524878604E-02
2L_9191374_SNP A G 0.06122 12 184 0.8228 8.2025419994142201E-01
2L_9191399_SNP C A 0.05181 10 183 0.6751 6.6951255497758344E-01
2L_9191401_SNP C T 0.05155 10 184 0.6867 6.8172288958617333E-01
2L_9191436_SNP T C 0.1421 26 157 0.7358 7.3076632596673829E-01
2L_9191493_SNP C G 0.1453 26 153 0.3171 3.0941486099565030E-01
2L_9191543_SNP A C 0.06736 13 180 0.6203 6.1346938503765869E-01
2L_9191545_SNP T C 0.07179 14 181 0.6352 6.3060073951905793E-01
2L_9191723_SNP A C 0.3626 66 116 0.9491 9.4803215158632892E-01
2L_9191827_SNP G A 0.4054 75 110 0.8989 8.9546525127186327E-01
2L_9191833_SNP T G 0.268 52 142 0.5846 5.7787156429855624E-01
2L_9191852_SNP C A 0.2552 49 143 0.4933 4.8350822148887640E-01
2L_9191857_SNP A G 0.291 55 134 0.5295 5.2313164677729063E-01
2L_9191866_SNP C T 0.2804 53 136 0.4058 3.9519732424103593E-01
2L_9191890_SNP C G 0.3602 67 119 0.8068 8.0254094359253103E-01
2L_9191940_SNP A T 0.05556 11 187 0.2089 2.0530886725744313E-01
2L_9191948_SNP T G 0.4118 77 110 0.6255 6.2191430253433344E-01
2L_9191955_SNP A G 0.3187 58 124 0.5533 5.4808740491987229E-01
2L_9191988_SNP A T 0.4888 87 91 0.7395 7.3426841037826840E-01
2L_9192017_SNP A C 0.3723 70 118 0.4056 3.9472649208352306E-01
2L_9192021_SNP A T 0.1202 22 161 0.8148 8.1043776559263170E-01
2L_9192036_SNP T A 0.3704 70 119 0.5015 4.9250184256741447E-01
2L_9192045_SNP C A 0.3923 71 110 0.581 5.6830183154139324E-01
2L_9192054_SNP A T 0.2011 37 147 0.5372 5.2596829018105784E-01
2L_9192055_SNP T A 0.3923 71 110 0.6072 5.9572076231788673E-01
2L_9192061_SNP T G 0.05076 10 187 0.1519 1.4717483406667142E-01
2L_9192101_SNP C T 0.3656 68 118 0.7291 7.2362375559990921E-01
2L_9192107_SNP C G 0.3158 60 130 0.7507 7.4768872825102339E-01
2L_9192117_SNP C T 0.3944 71 109 0.8005 7.9745772100571521E-01
2L_9192118_SNP G A 0.4076 75 109 0.5818 5.7125659480724367E-01
2L_9192129_SNP T G 0.3155 59 128 0.7575 7.5234584805433491E-01
2L_9192181_SNP A G 0.2 38 152 0.2139 2.0198080125976037E-01
2L_9192194_SNP C A 0.3295 58 118 0.5579 5.5064670095030555E-01
2L_9192238_SNP G A 0.1919 33 139 0.3874 3.6304038446040732E-01
2L_9192264_SNP G A 0.4405 74 94 0.3991 3.7298239178262016E-01
2L_9192355_SNP T C 0.06122 12 184 0.1669 1.6102250318551070E-01
2L_9192416_SNP T C 0.1895 36 154 0.932 9.3189424977860913E-01
2L_9192445_SNP T C 0.06701 13 181 0.5169 5.1649646269031724E-01
2L_9192534_SNP T C 0.3387 63 123 0.1421 1.3167765724655678E-01
2L_9192577_SNP T C 0.08247 16 178 0.8049 8.0389185366448457E-01
2L_9192767_SNP A C 0.06091 12 185 0.2504 2.4531701589086463E-01
2L_9192844_SNP G A 0.4751 86 95 0.4729 4.6193418795212970E-01
2L_9192855_SNP C A 0.4576 81 96 0.427 4.1325775687768640E-01
2L_9192877_SNP T A 0.3791 69 113 0.4432 4.2901097397379828E-01
2L_9192886_SNP G A 0.1935 36 150 0.7098 7.0198503082912789E-01
2L_9192943_SNP C A 0.4 72 108 0.688 6.8280164500439922E-01
2L_9192954_SNP G A 0.4516 84 102 0.5085 5.0652274039545819E-01
2L_9192974_SNP A T 0.2312 43 143 0.3052 2.9795198980079796E-01
2L_9193008_SNP C T 0.2135 41 151 0.836 8.3251624194497165E-01
2L_9193012_SNP C A 0.337 62 122 0.9447 9.4375064394942110E-01
2L_9193031_SNP C T 0.2402 43 136 0.5571 5.9322933793228283E-01
2L_9193033_SNP A T 0.2287 43 145 0.3583 3.4631537060462159E-01
2L_9193114_SNP T C 0.2363 43 139 0.389 3.7335604364275277E-01
2L_9193137_INS A AAGTA 0.1117 20 159 0.6683 6.5490569712802538E-01
2L_9193224_SNP C T 0.4278 77 103 0.8916 8.8888718727231042E-01
2L_9193239_SNP G A 0.1809 34 154 0.3679 3.5687347584026474E-01
2L_9193346_SNP G T 0.3354 54 107 0.4313 4.0720862843965333E-01
2L_9193364_SNP C T 0.05556 11 187 0.104 1.0220658406943717E-01
2L_9193375_SNP A C 0.05556 11 187 0.2587 2.5334064306981874E-01
2L_9193385_SNP T G 0.08602 16 170 0.5598 5.4880477922147008E-01
2L_9193388_SNP C A 0.4066 74 108 0.659 6.5087424238329772E-01
2L_9193398_SNP A G 0.2889 52 128 0.1376 1.2878958181076128E-01
2L_9193431_SNP T C 0.4754 87 96 0.9448 9.4313513619584921E-01
2L_9193457_DEL T TT 0.0733 14 177 0.4083 4.0290021207747884E-01
2L_9193471_DEL A TT 0.1117 22 175 0.1823 1.7713119959059342E-01
2L_9193475_SNP A C 0.07027 13 172 0.294 2.9092825378768028E-01
2L_9193544_SNP G T 0.4719 84 94 0.5277 5.1169887019409699E-01
2L_9193551_SNP G T 0.4946 91 93 0.5012 4.8782509013291253E-01
2L_9193556_SNP A G 0.08108 15 170 0.5688 5.5957629495677430E-01
2L_9193620_SNP G A 0.2074 39 149 0.4397 4.2712614652992231E-01
2L_9193765_SNP T C 0.05051 10 188 0.7638 7.6116115120688455E-01
2L_9194057_SNP G A 0.2967 54 128 0.443 4.2606982789381953E-01
2L_9194071_SNP A T 0.1117 22 175 0.6009 5.9655142338173128E-01
2L_9194096_DEL T TGGGGAT 0.1135 21 164 0.335 3.2412834841551519E-01
2L_9194106_SNP G T 0.1925 36 151 0.9732 9.7372998430729152E-01
2L_9194124_SNP C A 0.06011 11 172 0.6019 5.9009952616669170E-01
2L_9194137_SNP A G 0.05319 10 178 0.6673 6.6281427971808426E-01
2L_9194141_SNP T A 0.1077 21 174 0.7528 7.4835671458096398E-01
2L_9194189_SNP G A 0.1579 30 160 0.3593 3.4894728911471962E-01
2L_9194210_SNP A G 0.1885 36 155 0.8919 8.9070873039324794E-01
2L_9194212_SNP C A 0.09896 19 173 0.7292 7.2586708694022728E-01
2L_9194213_SNP A C 0.1031 20 174 0.799 7.9769922758780942E-01
2L_9194223_SNP T C 0.3552 65 118 0.4264 4.1559978583671409E-01
2L_9194231_SNP G C 0.4839 90 96 0.5014 4.9021568179441100E-01
2L_9194237_SNP A T 0.3069 58 131 0.246 2.3429695314880328E-01
2L_9194252_SNP T C 0.3333 63 126 0.3372 3.2588275063231364E-01
2L_9194254_SNP C A 0.3169 58 125 0.3204 3.0388759313773506E-01
2L_9194264_SNP C G 0.4917 89 92 0.6671 6.5483726544489418E-01
2L_9194295_SNP T G 0.3138 59 129 0.9948 9.9483838721804529E-01
2L_9194310_SNP G A 0.3037 58 133 0.9161 9.1649317668028696E-01
2L_9194347_SNP T G 0.3696 68 116 0.6453 6.3728323540067966E-01
2L_9194348_SNP C T 0.3696 68 116 0.5962 5.8737502172375655E-01
2L_9194430_SNP C T 0.4807 87 94 0.3526 3.3180701200925433E-01
2L_9194447_SNP T A 0.4365 79 102 0.3774 3.5885144309092598E-01
2L_9194448_SNP C T 0.442 80 101 0.342 3.2408779344763927E-01
2L_9194507_SNP G A 0.4127 78 111 0.4338 4.2118699090303580E-01
2L_9194541_SNP G C 0.2849 53 133 0.153 1.4098251559323605E-01
2L_9194548_SNP T G 0.08763 17 177 0.2769 2.7054567566959087E-01
2L_9194554_SNP C T 0.3295 57 116 0.859 8.5229308418722671E-01
2L_9194585_SNP T C 0.05102 10 186 0.2748 2.6968432682310473E-01
2L_9194589_SNP G A 0.08163 16 180 0.3682 3.6445989806865475E-01
2L_9194650_SNP A C 0.4944 88 90 0.4085 3.9690715126256548E-01
2L_9194661_SNP C A 0.4722 85 95 0.5516 5.3749931838549603E-01
2L_9194668_SNP C A 0.2169 41 148 0.9319 9.3105752985887391E-01
2L_9194670_SNP T C 0.2169 41 148 0.7779 7.7620295863818733E-01
2L_9194671_DEL A AATAACAAGGATG 0.1989 37 149 0.8254 8.2230069123571714E-01
2L_9194876_SNP G C 0.3497 64 119 0.1548 1.4172161074151279E-01
2L_9194912_DEL T TT 0.1604 30 157 0.1998 2.0205300312968588E-01
2L_9194915_SNP G A 0.1649 32 162 0.04705 4.3639497818396829E-02
2L_9194920_SNP T A 0.2663 49 135 0.592 5.8347848367202437E-01
2L_9194955_SNP C T 0.171 33 160 0.6052 6.0606039217477736E-01
2L_9194956_SNP A G 0.1856 36 158 0.5095 5.1104628316687783E-01
2L_9194994_SNP A C 0.1755 33 155 0.2026 1.9879945768817575E-01
2L_9194995_SNP T G 0.3661 67 116 0.3849 3.7242473155267886E-01
2L_9195014_SNP C A 0.07614 15 182 0.04765 4.4911026844812282E-02
2L_9195029_SNP T G 0.2246 42 145 0.6215 6.1770288871302004E-01
2L_9195034_SNP A C 0.1218 24 173 0.1229 1.1807811587088379E-01
2L_9195058_SNP T C 0.3622 67 118 0.493 4.8073261634333087E-01
2L_9195075_DEL TCATTACGAT T 0.3895 74 116 0.1615 1.6157966023282366E-01
2L_9195090_SNP T C 0.1949 38 157 0.3539 3.4747901777586987E-01
2L_9195115_SNP G A 0.07937 15 174 0.8404 8.3936323216962871E-01
2L_9195122_SNP A C 0.09548 19 180 0.4564 4.5239757516315149E-01
2L_9195128_SNP A T 0.08021 15 172 0.8483 8.4653096542176043E-01
2L_9195134_SNP T C 0.4318 76 100 0.6903 6.8212077689990358E-01
2L_9195204_SNP T A 0.1237 24 170 0.6186 6.1331406708729619E-01
2L_9195310_SNP C T 0.3812 69 112 0.8762 8.7507196998567927E-01
2L_9195380_SNP G A 0.07614 15 182 0.2162 2.1056339437657723E-01
2L_9195575_SNP A C 0.3222 58 122 0.9623 9.6176070213042142E-01
2L_9195578_SNP G A 0.1105 21 169 0.488 4.8996900558449574E-01
2L_9195614_SNP A G 0.4462 83 103 0.2472 2.3673203927680186E-01
2L_9195619_SNP T C 0.06701 13 181 0.1596 1.5186711862940161E-01
2L_9195805_SNP T G 0.09184 18 178 0.2479 2.4484155169549437E-01
2L_9195845_SNP T G 0.1875 33 143 0.8775 8.7532204950466730E-01
2L_9195846_SNP T C 0.2629 46 129 0.5886 5.7766327795277472E-01
2L_9195885_SNP T C 0.09424 18 173 0.9792 9.7870804254879795E-01
2L_9195901_DEL T TAACACTAGGCTACAAAAACCATTTAAAATT 0.375 69 115 0.9134 9.1126115766443294E-01
2L_9195950_SNP A G 0.3641 67 117 0.8783 8.7507570782935540E-01
2L_9195953_SNP T C 0.2011 38 151 0.8245 8.2105054182879433E-01
2L_9195958_SNP C T 0.1958 37 152 0.8578 8.5508905581435513E-01
2L_9195967_SNP T C 0.4286 78 104 0.8899 8.8583743281358263E-01
2L_9195981_SNP C T 0.4615 84 98 0.7932 7.8842327778141175E-01
2L_9195989_SNP G C 0.2742 51 135 0.8269 8.2300633398465683E-01
2L_9195993_SNP T C 0.08718 17 178 0.8291 8.2721002743548622E-01
2L_9196116_SNP G C 0.1593 29 153 0.4217 4.0687615291259116E-01
2L_9196124_SNP G A 0.2833 51 129 0.6194 6.0510404907497617E-01
2L_9196129_SNP G C 0.06111 11 169 0.8519 8.4804977515768787E-01
2L_9196140_SNP C T 0.0567 11 183 0.4008 3.9326637530685948E-01
2L_9196145_SNP A G 0.1176 22 165 0.5926 5.8231889999399233E-01
2L_9196152_SNP A T 0.3152 58 126 0.9719 9.7113359242513209E-01
2L_9196186_SNP A C 0.4231 77 105 0.5403 5.2641740833885131E-01
2L_9196191_SNP T A 0.2727 51 136 0.8641 8.6213124960459042E-01
2L_9196254_SNP A G 0.06154 12 183 0.367 3.5843102657309589E-01
2L_9196258_SNP A G 0.2139 40 147 0.007287 5.5175240224240515E-03
2L_9196398_SNP A T 0.4751 86 95 0.8466 8.4205772270382917E-01
2L_9196429_SNP T G 0.1327 26 170 0.7521 7.4847164150736578E-01
2L_9196470_SNP G A 0.2766 52 136 0.6437 6.3586988561058599E-01
2L_9196507_SNP T G 0.2663 49 135 0.7389 7.3202094724171762E-01
2L_9196569_DEL T TTCCTTCTGT 0.1164 22 167 0.4131 4.0378352484097757E-01
2L_9196591_SNP G A 0.2775 53 138 0.6005 5.9685296557345713E-01
2L_9196607_SNP C T 0.3838 71 114 0.8477 8.4351031171113111E-01
2L_9196631_SNP C A 0.3209 60 127 0.2748 2.5890527129733554E-01
2L_9196694_SNP C A 0.1257 23 160 0.9766 9.7584344526157762E-01
2L_9196725_SNP T C 0.08808 17 176 0.363 3.5303145839569805E-01
2L_9196747_SNP G A 0.05076 10 187 0.8881 8.8796027777995923E-01
2L_9196784_SNP A C 0.2162 40 145 0.1247 1.1728653357624164E-01
2L_9196795_SNP C G 0.4682 81 92 0.8412 8.3734818641222519E-01
2L_9196813_SNP T G 0.2204 41 145 0.06849 6.1864516651270324E-02
2L_9196821_SNP A T 0.1934 35 146 0.9522 9.5031669131723007E-01
2L_9196893_SNP T A 0.4719 84 94 0.05751 5.1426618233537343E-02
2L_9196905_SNP G A 0.07292 14 178 0.1233 1.1793670671868617E-01
2L_9196912_SNP A G 0.0733 14 177 0.127 1.2091021087651799E-01
2L_9196999_SNP C G 0.2162 40 145 0.7322 7.2497324300816679E-01
2L_9197002_SNP A T 0.2353 44 143 0.5616 5.5178552297339678E-01
2L_9197010_SNP A T 0.2234 42 146 0.5012 4.9406555509632544E-01
2L_9197023_SNP A G 0.2404 44 139 0.416 3.9993854506467841E-01
2L_9197035_SNP C A 0.4831 86 92 0.2383 2.2305465176160433E-01
2L_9197060_SNP T G 0.2333 42 138 0.5091 4.9901412166149750E-01
2L_9197064_SNP G C 0.05102 10 186 0.5693 5.6468573395629429E-01
2L_9197071_SNP A T 0.1534 29 160 0.09452 9.0238724327329600E-02
2L_9197076_SNP A T 0.4255 80 108 0.3676 3.5521135539415061E-01
2L_9197085_SNP A G 0.3351 63 125 0.7927 7.8919101513348755E-01
2L_9197096_SNP A T 0.2723 52 139 0.733 7.2793507479674890E-01
2L_9197108_SNP A C 0.3457 65 123 0.8102 8.0725913866259502E-01
2L_9197124_SNP G A 0.2727 51 136 0.6176 6.0666078564599268E-01
2L_9197178_SNP A C 0.3838 71 114 0.6683 6.5966745540794558E-01
2L_9197201_INS TCAAGAGTCAGCT T 0.2391 44 140 0.3751 3.6424705765254572E-01
2L_9197368_SNP A T 0.1676 31 154 0.5383 5.2929406675005208E-01
2L_9197419_DEL T TT 0.09091 16 160 0.6423 6.3398008028256692E-01
2L_9197699_SNP C T 0.1111 21 168 0.9139 9.1208231158524344E-01
2L_9197711_INS TT T 0.07735 14 167 0.3999 3.8176857391832231E-01
2L_9197729_SNP C G 0.1211 23 167 0.6551 6.4607230063024990E-01
2L_9197745_SNP G A 0.1364 27 171 0.3575 3.5224445928673320E-01
2L_9197875_SNP C G 0.09091 17 170 0.291 2.8043587696292449E-01
2L_9197913_SNP A T 0.0929 17 166 0.7959 7.9213092548651221E-01
2L_9197920_DEL T TA 0.09836 18 165 0.7884 7.8394861358266033E-01
2L_9197926_INS TT T 0.2169 36 130 0.8789 8.7265943993540862E-01
2L_9197950_SNP G T 0.05525 10 171 0.8467 8.4278835141027986E-01
2L_9197954_SNP G A 0.0989 18 164 0.6733 6.6401785562608151E-01
2L_9197955_MNP AACA TCAC 0.05464 10 173 0.8723 8.6821595143204566E-01
2L_9197960_SNP A T 0.1099 20 162 0.5724 5.5831553565707570E-01
2L_9198001_SNP A T 0.1279 22 150 0.6949 6.8757382399626377E-01
2L_9198002_SNP A G 0.2582 47 135 0.6505 6.3939602053694600E-01
2L_9198009_SNP T G 0.1854 33 145 0.9353 9.3329049835680955E-01
2L_9198011_SNP A T 0.1833 33 147 0.932 9.2936053306657040E-01
2L_9198031_SNP A T 0.1459 27 158 0.4511 4.3720916178478553E-01
2L_9198037_SNP T A 0.2346 42 137 0.8604 8.5410744080099410E-01
2L_9198067_SNP C G 0.1615 31 161 0.3923 3.8363062675148218E-01
2L_9198097_SNP T G 0.1211 23 167 0.5567 5.5395051791698946E-01
2L_9198102_DEL T GACGAAGCA 0.05319 10 178 0.7733 7.6787079560007498E-01
2L_9198105_SNP G C 0.4136 67 95 0.3091 2.9494697601599551E-01
2L_9198106_SNP C A 0.05172 9 165 0.813 8.0762759927894912E-01
2L_9198108_SNP A G 0.06358 11 162 0.5822 5.7372925567072541E-01
2L_9198110_SNP G A 0.06358 11 162 0.5822 5.7372925567072541E-01
2L_9198120_SNP A T 0.1813 35 158 0.2147 2.0903473227154723E-01
2L_9198121_SNP C T 0.05376 10 176 0.8688 8.6512644333903665E-01
2L_9198130_SNP A C 0.32 56 119 0.1384 1.2465052173441926E-01
2L_9198136_INS T TAAACACAT 0.3118 53 117 0.2729 2.7191190969615597E-01
2L_9198150_SNP A T 0.1031 20 174 0.4437 4.3536761687183234E-01
2L_9198152_SNP A T 0.1077 21 174 0.4608 4.5377599881778929E-01
2L_9198271_SNP A T 0.1385 27 168 0.3464 3.4195358778165708E-01
2L_9198286_SNP A G 0.4862 88 93 0.9955 9.9544995756614019E-01
2L_9198289_SNP A G 0.4262 78 105 0.8403 8.3954978176353112E-01
2L_9198381_SNP G A 0.4286 78 104 0.9022 9.0011589970474648E-01
2L_9198448_SNP T A 0.07692 15 180 0.9006 8.9893909742152178E-01
2L_9198589_SNP A T 0.1385 27 168 0.793 7.9069029400705815E-01
2L_9198651_SNP T G 0.05128 10 185 0.9049 9.0320596991488178E-01
2L_9198701_SNP T C 0.05076 10 187 0.8655 8.6441762295886826E-01
2L_9198740_SNP A T 0.1292 23 155 0.1437 1.2934890224115725E-01
2L_9198826_SNP C A 0.2378 44 141 0.268 2.6321937145173735E-01
2L_9198830_SNP G C 0.2378 44 141 0.324 3.0955139849489766E-01
2L_9198844_DEL T TCCCAAAAT 0.1497 25 142 0.2921 2.7555224228242137E-01
2L_9198999_SNP G A 0.05612 11 185 0.7168 7.1500643362097316E-01
2L_9199040_SNP G T 0.4859 86 91 0.1806 1.8572631169764708E-01
2L_9199125_SNP A G 0.3829 67 108 0.2844 2.6809281686365172E-01
2L_9199154_SNP A G 0.3591 65 116 0.2799 2.6505873046721440E-01
2L_9199160_SNP G A 0.1793 33 151 0.96 9.5921419050529666E-01
2L_9199182_SNP C T 0.153 28 155 0.8086 8.0305737953984679E-01
2L_9199193_SNP A T 0.3239 57 119 0.2151 1.9832035770298928E-01
2L_9199231_SNP G T 0.1484 27 155 0.7172 7.0626558605622192E-01
2L_9199233_SNP T A 0.1522 28 156 0.7637 7.5517417990003299E-01
2L_9199238_SNP T C 0.2044 37 144 0.8508 8.4516371111035771E-01
2L_9199266_SNP G A 0.06842 13 177 0.2961 2.8333715034398266E-01
2L_9199276_SNP T G 0.431 75 99 0.7973 7.8603778609904862E-01
2L_9199293_SNP A C 0.08377 16 175 0.9987 9.9872095469684996E-01
2L_9199297_SNP A T 0.3297 60 122 0.4384 4.2120250447085172E-01
2L_9199340_SNP A T 0.1257 23 160 0.651 6.4289447036079750E-01
2L_9199370_SNP A C 0.1429 25 150 0.1707 1.5690760397578629E-01
2L_9199374_SNP G T 0.2814 47 120 0.8964 8.9100945281407806E-01
2L_9199378_SNP A C 0.07143 13 169 0.2125 2.0235325779825886E-01
2L_9199392_SNP T G 0.3049 50 114 0.9242 9.1983466784936097E-01
2L_9199408_SNP C T 0.4037 65 96 0.8405 8.3101871385692017E-01
2L_9199413_SNP A C 0.4074 66 96 0.9207 9.1586688219350842E-01
2L_9199439_SNP T G 0.4596 74 87 0.7061 6.8943887696522366E-01
2L_9199441_DEL ATGGCT A 0.472 76 85 0.6577 6.4140328647499412E-01
2L_9199454_SNP G A 0.0618 11 167 0.2589 2.4275385239907055E-01
2L_9199572_SNP C G 0.05521 9 154 0.7491 7.3748778465530940E-01
2L_9199586_SNP A T 0.2197 38 135 0.5877 5.7556840652431540E-01
2L_9199593_INS TTCATAA T 0.07975 13 150 0.5884 5.6706411963980297E-01
2L_9199595_SNP C A 0.07927 13 151 0.5501 5.2963529327482584E-01
2L_9199599_SNP T C 0.06832 11 150 0.6256 6.0523728638731500E-01
2L_9199606_DEL A AT 0.2686 47 128 0.7034 6.9264837575225457E-01
2L_9199643_SNP G A 0.3136 53 116 0.7331 7.2173981677404164E-01
2L_9199733_SNP G A 0.221 40 141 0.7972 7.9128746845056686E-01
2L_9199831_SNP A T 0.1534 29 160 0.9678 9.6711621486988308E-01
2L_9199868_SNP C G 0.05025 10 189 0.5638 5.6034479951160510E-01
2L_9199877_DEL AA A 0.4713 82 92 0.2707 2.5587807525586659E-01
2L_9199905_SNP A G 0.1066 21 176 0.8654 8.6385153468942599E-01
2L_9199915_INS TTTTGT T 0.3195 54 115 0.1225 1.0703328824990777E-01
2L_9200031_DEL A AT 0.05641 11 184 0.9282 9.2734631948863633E-01
2L_9200038_SNP C T 0.3158 60 130 0.9573 9.5701078245937643E-01
2L_9200040_DEL CA G 0.3158 60 130 0.9612 9.6097568701794622E-01
2L_9200049_SNP G A 0.4022 74 110 0.2299 2.2569868777117175E-01
2L_9200169_DEL A GGCATTGTTTGTT 0.2818 51 130 0.9692 9.6854707397880946E-01
2L_9200183_SNP T G 0.07614 15 182 0.1875 1.8381888498366306E-01
2L_9200246_SNP G T 0.1026 20 175 0.6887 6.8392973114475719E-01
2L_9200253_SNP T C 0.05076 10 187 0.8713 8.7019449137811355E-01
2L_9200374_SNP C T 0.4615 84 98 0.4651 4.5207308288655268E-01
2L_9200386_SNP T C 0.486 87 92 0.6011 5.8958095614703088E-01
2L_9200470_SNP G C 0.118 21 157 0.4874 4.6806759882017679E-01
2L_9200493_SNP G A 0.1087 20 164 0.2698 2.5556791622333808E-01
2L_9200495_INS ATGCC A 0.07865 14 164 0.6401 6.2623895324409418E-01
2L_9200560_SNP G T 0.2278 41 139 0.8188 8.1550471043480610E-01
2L_9200619_SNP A G 0.4011 73 109 0.8917 8.8928662999621522E-01
2L_9200848_SNP C G 0.05946 11 174 0.617 6.0708980372278143E-01
2L_9200924_SNP T C 0.05102 10 186 0.3775 3.7001277475439509E-01
2L_9201036_INS TCGTTGCAC T 0.4 70 105 0.3627 3.5181058853789837E-01
2L_9201080_SNP C G 0.08586 17 181 0.2866 2.8129763632181581E-01
2L_9201135_SNP A G 0.1134 22 172 0.5557 5.4748842233430239E-01
2L_9201141_SNP T G 0.15 27 153 0.5892 5.7567580336067503E-01
2L_9201265_SNP A C 0.4696 85 96 0.7431 7.3939887195902787E-01
2L_9201346_SNP T G 0.2442 42 130 0.1496 1.2897133350924905E-01
2L_9201373_SNP A T 0.1319 24 158 0.1101 1.0034646263119895E-01
2L_9201522_SNP A G 0.3128 56 123 0.3182 2.9871140607043645E-01
2L_9201555_SNP G T 0.2253 41 141 0.3136 2.9648023967187465E-01
2L_9201577_SNP C T 0.3764 67 111 0.1255 1.1572333291375414E-01
2L_9201603_SNP G C 0.2111 38 142 0.4098 3.9692046368543654E-01
2L_9201643_DEL A AA 0.4148 73 103 0.3585 3.4305007754340655E-01
2L_9201660_SNP A G 0.2065 38 146 0.3094 2.9387390292122750E-01
2L_9201710_SNP A G 0.2011 37 147 0.3562 3.4251753452678235E-01
2L_9201712_SNP T A 0.05181 10 183 0.4398 4.3470664529162151E-01
2L_9201792_SNP T A 0.05641 11 184 0.7524 7.4900557347634744E-01
2L_9201831_SNP T G 0.1141 21 163 0.5838 5.7190476388809341E-01
2L_9201841_SNP T G 0.1466 28 163 0.7126 7.0781666099506113E-01
2L_9201955_SNP T C 0.1503 29 164 0.006035 5.1057605735849703E-03
2L_9201956_SNP A G 0.3883 73 115 0.02293 1.9678045600498083E-02
2L_9201990_SNP T C 0.2556 46 134 0.05419 4.7629779102232379E-02
2L_9202005_SNP C T 0.1649 31 157 0.2442 2.4036601725195805E-01
2L_9202010_INS GTTG G 0.2542 45 132 0.08196 7.4097791431971385E-02
2L_9202045_SNP A G 0.4171 78 109 0.007929 6.3598681040072276E-03
2L_9202106_INS CTAGGCAC C 0.09239 17 167 0.791 7.8792611497198239E-01
2L_9202260_SNP A G 0.1514 28 157 0.9343 9.3346061593007001E-01
2L_9202356_SNP T G 0.09645 19 178 0.3926 3.8744109603671251E-01
2L_9202505_SNP A T 0.3261 60 124 0.207 1.9481687474528775E-01
2L_9202506_SNP A T 0.4181 74 103 0.01355 1.2284603216472284E-02
2L_9202512_SNP A T 0.4056 73 107 0.7852 7.7977886898295790E-01
2L_9202515_DEL T AA 0.1702 32 156 0.0215 1.8341746686328333E-02
2L_9202525_SNP A C 0.2139 40 147 0.1204 1.1309216819767320E-01
2L_9202526_SNP G A 0.09694 19 177 0.04423 4.3002898714719698E-02
2L_9202534_SNP G T 0.4865 90 95 0.4195 4.0874976086430592E-01
2L_9202535_SNP C T 0.2063 39 150 0.1517 1.4386603796538000E-01
2L_9202539_SNP A G 0.1596 30 158 0.02604 2.2460369184717780E-02
2L_9202563_SNP G T 0.08824 15 155 0.7962 7.8997482574834677E-01
2L_9202575_SNP G T 0.1702 32 156 0.03002 2.5842995128001579E-02
2L_9202578_SNP A T 0.1872 35 152 0.03791 3.2980830181229555E-02
2L_9202581_SNP G C 0.1765 33 154 0.02642 2.2540594786182866E-02
2L_9202582_SNP A G 0.1746 33 156 0.02928 2.5560128735220882E-02
2L_9202593_SNP A G 0.09184 18 178 0.02352 2.2815157185050866E-02
2L_9202600_SNP T A 0.09278 18 176 0.02583 2.4725455068134942E-02
2L_9202605_SNP C T 0.173 32 153 0.03382 2.8830047192716701E-02
2L_9202618_DEL C CAGCTCC 0.1622 30 155 0.8421 8.3737735331157348E-01
2L_9202627_SNP A C 0.1111 20 160 0.731 7.2243042667867896E-01
2L_9202645_SNP C T 0.1596 30 158 0.7957 7.8936061867879881E-01
2L_9202774_SNP C T 0.08995 17 172 0.844 8.4100629529949700E-01
2L_9202775_SNP A G 0.1429 27 162 0.9905 9.9019872647379603E-01
2L_9202899_SNP G C 0.4278 80 107 0.02709 2.3418043887679079E-02
2L_9202946_SNP T A 0.4022 74 110 0.03815 3.6585083128946552E-02
2L_9202952_SNP T G 0.3115 57 126 0.01157 9.0366212462418619E-03
2L_9202958_SNP T G 0.1443 28 166 0.6901 6.8743100718998118E-01
2L_9202963_DEL TGGATTGGATTGGATAT ACCA 0.1146 22 170 0.9128 9.1120608770223410E-01
2L_9203070_INS A ATGCA 0.1897 37 158 0.7913 7.8910875649431467E-01
2L_9203073_SNP T A 0.07812 15 177 0.00949 8.4625193914402534E-03
2L_9203076_SNP G A 0.0829 16 177 0.008037 7.2246968937444622E-03
2L_9203084_SNP T C 0.1917 37 156 0.7508 7.4841898399030071E-01
2L_9203087_SNP T A 0.3278 59 121 0.01924 1.4809269299976443E-02
2L_9203096_DEL A ATGCA 0.4162 72 101 0.02546 2.0081166795835218E-02
2L_9203108_SNP T A 0.139 26 161 0.352 3.4927203902140480E-01
2L_9203110_INS AG A 0.139 26 161 0.352 3.4927203902140480E-01
2L_9203112_INS GCA G 0.1344 25 161 0.475 4.7316707465983965E-01
2L_9203119_SNP T G 0.3279 60 123 0.08256 7.7284462464673742E-02
2L_9203144_INS TTT AA 0.2935 54 130 0.009851 8.8416132871615340E-03
2L_9203147_SNP A C 0.2989 55 129 0.01159 1.0402152648645042E-02
2L_9203153_SNP T C 0.05208 10 182 0.02078 1.9378147515005953E-02
2L_9203173_SNP A G 0.2707 49 132 0.002476 2.0733895682780246E-03
2L_9203177_SNP C A 0.4278 77 103 0.03798 3.2268005679258284E-02
2L_9203180_SNP A G 0.2842 52 131 0.009866 7.8907529031575756E-03
2L_9203208_DEL T CA 0.3016 57 132 0.01282 1.1428694442278703E-02
2L_9203214_INS TG T 0.08808 17 176 0.7152 7.0908710861468371E-01
2L_9203234_SNP A G 0.1316 25 165 0.5304 5.2380601864736032E-01
2L_9203248_SNP T A 0.2804 53 136 0.07539 6.8607426261087706E-02
2L_9203268_DEL A ACGTTT 0.3716 68 115 0.03075 3.1751257375218986E-02
2L_9203278_SNP T A 0.3069 58 131 0.435 4.2517758830690866E-01
2L_9203279_SNP T G 0.3053 58 132 0.4151 4.0572236346734425E-01
2L_9203281_SNP C A 0.3032 57 131 0.402 3.9097927056089687E-01
2L_9203282_SNP C A 0.3048 57 130 0.3751 3.6252436246148378E-01
2L_9203291_SNP C T 0.3037 58 133 0.4339 4.2453987208787303E-01
2L_9203296_DEL AA A 0.3228 61 128 0.3147 3.0495163578044349E-01
2L_9203321_SNP G T 0.3069 58 131 0.3319 3.2885533426812852E-01
2L_9203357_SNP G A 0.1189 22 163 0.3634 3.5306570158561079E-01
2L_9203366_SNP G A 0.09836 18 165 0.1331 1.2348745024053864E-01
2L_9203371_SNP C A 0.1094 21 171 0.01883 1.7177880689770861E-02
2L_9203399_SNP G A 0.1082 21 173 0.8532 8.5088055169401433E-01
2L_9203404_SNP T C 0.1875 36 156 0.3836 3.7390413184104077E-01
2L_9203413_INS C CC 0.3905 66 103 0.3334 3.0633661526246181E-01
2L_9203445_SNP T C 0.1693 32 157 0.9024 9.0064341883100685E-01
2L_9203455_SNP T C 0.06736 13 180 0.2402 2.3549675142553173E-01
2L_9203467_SNP G C 0.3065 57 129 0.02088 1.8404712896034243E-02
2L_9203487_SNP A G 0.2042 39 152 0.6615 6.5838057464371069E-01
2L_9203505_SNP T C 0.135 22 141 0.82 8.2842892881107666E-01
2L_9203544_SNP T C 0.1117 22 175 0.8672 8.6561801248580605E-01
2L_9203685_SNP A T 0.413 76 108 0.03169 2.6348691833794839E-02
2L_9203767_SNP T G 0.4239 78 106 0.8906 8.8644120093075895E-01
2L_9203846_SNP A T 0.07216 14 180 0.399 3.9336871671294160E-01
2L_9203885_SNP G A 0.06154 12 183 0.6523 6.4960370495518294E-01
2L_9203934_SNP T G 0.06154 12 183 0.6546 6.5176404343033900E-01
2L_9203945_SNP T C 0.1907 37 157 0.9871 9.8700749707100854E-01
2L_9203981_SNP T C 0.201 39 155 0.9969 9.9689430886395902E-01
2L_9204026_SNP G A 0.178 34 157 0.5883 5.7990157129841957E-01
2L_9204032_SNP A C 0.171 33 160 0.4797 4.7203981420547392E-01
2L_9204041_SNP A T 0.2646 50 139 0.6821 6.7394916295219898E-01
2L_9204058_SNP A C 0.262 49 138 0.6455 6.3783441706603305E-01
2L_9204082_SNP T C 0.09794 19 175 0.008601 7.5290409279789548E-03
2L_9204111_SNP T C 0.09794 19 175 0.02108 1.9908586575824488E-02
2L_9204188_SNP G T 0.1289 25 169 0.2444 2.3750707365080559E-01
2L_9204189_SNP C T 0.1237 24 170 0.2257 2.1902918847584141E-01
2L_9204309_SNP A C 0.1111 20 160 0.698 6.9094053382706389E-01
2L_9204312_SNP T C 0.114 22 171 0.2305 2.3085662929129758E-01
2L_9204349_DEL T TCT 0.07101 12 157 0.415 4.0026471013727261E-01
2L_9204521_SNP T G 0.2418 44 138 0.5553 5.3874567581245159E-01
2L_9204526_SNP T C 0.2935 54 130 0.9572 9.5606538015934450E-01
2L_9204530_SNP G A 0.288 53 131 0.9972 9.9717567801798146E-01
2L_9204531_DEL T TGGGTTATGAT 0.07692 14 168 0.9042 9.1276470641792384E-01
2L_9204544_SNP A G 0.1192 23 170 0.8424 8.4027891268469435E-01
2L_9204585_SNP A G 0.2363 43 139 0.7146 7.0836729892786932E-01
2L_9204622_SNP A C 0.142 25 151 0.9849 9.8430109516465114E-01
2L_9204641_SNP A G 0.2418 44 138 0.5979 5.9699474695716392E-01
2L_9204646_SNP A C 0.1243 23 162 0.472 4.6593836049479997E-01
2L_9204648_SNP A G 0.1064 20 168 0.9545 9.5370333259248352E-01
2L_9204651_SNP A C 0.2568 47 136 0.6681 6.6269241814527957E-01
2L_9204676_SNP T C 0.3876 69 109 0.8846 8.8061555402870983E-01
2L_9204712_SNP T A 0.4941 84 86 0.4318 4.0796935594718020E-01
2L_9204718_SNP C T 0.3333 59 118 0.878 8.7290958377050965E-01
2L_9204721_SNP T C 0.3371 59 116 0.7992 7.8965364982300068E-01
2L_9204751_SNP A C 0.125 23 161 0.243 2.2986046021765461E-01
2L_9204760_SNP G T 0.1207 21 153 0.5684 5.5230174219103834E-01
2L_9204769_SNP T A 0.0977 17 157 0.6065 5.8852260264894918E-01
2L_9204785_SNP T A 0.119 20 148 0.6882 6.7205015371278476E-01
2L_9204788_SNP T C 0.09581 16 151 0.7562 7.4634976119897667E-01
2L_9204803_SNP C A 0.1012 17 151 0.7344 7.2566063079478416E-01
2L_9204804_SNP C T 0.1018 17 150 0.7627 7.5368617360128287E-01
2L_9204827_SNP G A 0.1319 24 158 0.4214 4.1216996477910028E-01
2L_9204830_SNP C G 0.1017 18 159 0.8613 8.5872469306156995E-01
2L_9204853_SNP A C 0.1505 28 158 0.4785 4.7033670487364487E-01
2L_9204864_SNP G T 0.08571 15 160 0.6751 6.6605069443574549E-01
2L_9204882_SNP T G 0.1196 22 162 0.952 9.5020440005017603E-01
2L_9204894_SNP G C 0.1758 32 150 0.577 5.6380191453616924E-01
2L_9204898_SNP A G 0.1768 32 149 0.5173 5.0580283061835185E-01
2L_9204903_SNP A G 0.1 19 171 0.2583 2.4617300948117393E-01
2L_9204904_SNP C T 0.09524 18 171 0.2699 2.5646653137585174E-01
2L_9204905_SNP T A 0.1803 33 150 0.5049 4.9277407167398113E-01
2L_9204916_SNP G T 0.2581 48 138 0.3567 3.4510174137970395E-01
2L_9204928_INS A AG 0.1421 26 157 0.76 7.5746141645531884E-01
2L_9204962_SNP C G 0.07772 15 178 0.04176 3.8973183255888097E-02
2L_9205028_SNP C T 0.2485 42 127 0.3967 4.4568518525830447E-01
2L_9205031_SNP C T 0.2234 42 146 0.7128 7.1052877342440246E-01
2L_9205033_SNP G A 0.08205 16 179 0.07825 7.3322394815188957E-02
2L_9205038_SNP A G 0.1606 31 162 0.04248 4.1486034745723294E-02
2L_9205041_SNP T C 0.224 41 142 0.9907 9.9066432154911765E-01
2L_9205121_SNP A G 0.3511 66 122 0.6027 5.9585155218022523E-01
2L_9205201_SNP T A 0.06736 13 180 0.7732 7.6932910215759687E-01
2L_9205238_SNP A G 0.148 29 167 0.6352 6.3009960019034472E-01
2L_9205242_SNP G A 0.134 26 168 0.2489 2.5809546659597893E-01
2L_9205262_INS AA A 0.4049 66 97 0.5788 5.8598818054143376E-01
2L_9205302_SNP T C 0.07692 15 180 0.5473 5.4251976607958596E-01
2L_9205333_SNP A G 0.3533 65 119 0.4933 4.7747000120118444E-01
2L_9205399_SNP C T 0.1615 31 161 0.1896 1.8041306663200751E-01
2L_9205470_SNP A G 0.1122 22 174 0.9661 9.6561355015481631E-01
2L_9205620_SNP A T 0.06593 12 170 0.4432 4.3658423364651411E-01
2L_9205632_SNP A G 0.1077 21 174 0.872 8.6997928224445098E-01
2L_9205660_SNP T C 0.127 24 165 0.0484 4.2140706663465845E-02
2L_9205662_SNP A T 0.125 24 168 0.04727 4.2422121271866058E-02
2L_9205736_DEL A TACAT 0.06061 12 186 0.06369 6.1281475066554757E-02
2L_9205749_SNP A G 0.1036 20 173 0.4925 4.8472853636787339E-01
2L_9205802_SNP A C 0.1647 28 142 0.9539 9.5170449578012095E-01
2L_9205824_SNP T C 0.467 85 97 0.9519 9.5075055800221364E-01
2L_9205834_SNP G A 0.467 85 97 0.8996 8.9684478453683480E-01
2L_9205879_SNP A T 0.1368 26 164 0.2243 2.1674346168586578E-01
2L_9205902_SNP G A 0.06417 12 175 0.2754 2.6567685094823890E-01
2L_9205910_SNP A G 0.3495 65 121 0.8563 8.5320207939461190E-01
2L_9205935_SNP A T 0.1361 26 165 0.08456 7.7296908811393186E-02
2L_9205941_SNP A G 0.1361 26 165 0.09302 8.5225741360604013E-02
2L_9205959_INS TGT T 0.1044 19 163 0.06667 6.0416641096329819E-02
2L_9205970_SNP A G 0.3817 71 115 0.3596 3.4634234413084009E-01
2L_9205978_SNP T G 0.3598 68 121 0.8146 8.1367672631717780E-01
2L_9205984_SNP A G 0.3757 71 118 0.3241 3.1446642646022316E-01
2L_9205990_SNP T G 0.3545 67 122 0.6251 6.1890559229370556E-01
2L_9205997_SNP G C 0.3385 65 127 0.9717 9.7151836611059084E-01
2L_9206012_SNP T A 0.09845 19 174 0.8757 8.7486357585222496E-01
2L_9206013_SNP A C 0.09794 19 175 0.8494 8.4659536187181772E-01
2L_9206045_SNP C A 0.3617 68 120 0.7263 7.2496109390880470E-01
2L_9206061_SNP C A 0.1368 26 164 0.07407 6.6958926711687308E-02
2L_9206077_DEL CTTCG C 0.4855 84 89 0.4581 4.3271305151469019E-01
2L_9206109_SNP A C 0.5 91 91 0.6953 6.8989343390009361E-01
2L_9206113_SNP T C 0.328 62 127 0.7103 7.0312074981730577E-01
2L_9206146_SNP A C 0.4629 81 94 0.4278 4.1981222850532984E-01
2L_9206158_SNP A T 0.1368 26 164 0.108 9.8461889522632240E-02
2L_9206189_SNP T C 0.4863 89 94 0.2738 2.5448604440273315E-01
2L_9206190_SNP G A 0.133 25 163 0.3137 3.0641464484690817E-01
2L_9206222_DEL T TT 0.1243 23 162 0.1605 1.5118985222066972E-01
2L_9206330_SNP A C 0.1559 29 157 0.07488 7.7294025276599537E-02
2L_9206357_SNP A T 0.1596 30 158 0.0233 1.9295454767093739E-02
2L_9206490_SNP A T 0.4696 85 96 0.5537 5.4130958580057831E-01
2L_9206498_DEL T TTTTTAT 0.4576 81 96 0.3865 3.8695535790127455E-01
2L_9206507_SNP T A 0.4773 84 92 0.5695 5.5681954004325473E-01
2L_9206510_SNP G T 0.4757 88 97 0.5633 5.5284599668152179E-01
2L_9206511_SNP T A 0.478 87 95 0.5172 5.0318550018790698E-01
2L_9206514_SNP G T 0.4728 87 97 0.4782 4.6621305080391628E-01
2L_9206530_SNP T A 0.4759 89 98 0.5322 5.2282532317601582E-01
2L_9206538_SNP C A 0.4757 88 97 0.5384 5.2971495674709190E-01
2L_9206558_SNP C T 0.4785 89 97 0.5806 5.7147398738605881E-01
2L_9206561_SNP T A 0.4759 89 98 0.6081 5.9714216951637678E-01
2L_9206616_DEL A AA 0.1852 35 154 0.1593 1.4979876848756135E-01
2L_9206670_INS T TT 0.1902 35 149 0.6093 5.9491257739660952E-01
2L_9206695_SNP A G 0.08021 15 172 0.9614 9.6047137430222829E-01
2L_9206719_SNP C G 0.4611 83 97 0.1487 1.3806875225825122E-01
2L_9206806_SNP C T 0.5 90 90 0.2488 2.3057826832373729E-01
2L_9206844_SNP T G 0.06806 13 178 0.1839 1.8039902129887742E-01
2L_9206845_SNP T G 0.06806 13 178 0.1712 1.6450807887257002E-01
2L_9206848_SNP A G 0.4444 80 100 0.6351 6.2431914291024704E-01
2L_9206850_SNP T G 0.4213 75 103 0.4818 4.6657971899721051E-01
2L_9206854_SNP A G 0.0914 17 169 0.07213 6.7076820497070408E-02
2L_9206855_SNP G A 0.1044 19 163 0.07814 7.1967315638275145E-02
2L_9206970_SNP C A 0.4526 86 104 0.2435 2.3069908719812948E-01
2L_9207189_INS GTG G 0.05882 11 176 0.1744 1.6490417674997304E-01
2L_9207236_SNP C G 0.1406 27 165 0.3701 3.6750772616872951E-01
2L_9207247_SNP A G 0.1231 24 171 0.3831 3.8152901911073600E-01
2L_9207249_SNP G A 0.1392 27 167 0.3694 3.6590125817927477E-01
2L_9207253_SNP C A 0.2054 38 147 0.3724 3.6150858406335218E-01
2L_9207265_SNP T A 0.3073 55 124 0.9609 9.5970707867194316E-01
2L_9207269_SNP G A 0.3149 57 124 0.8543 8.5045322602472961E-01
2L_9207291_SNP G T 0.1077 21 174 0.03136 2.8590189176679305E-02
2L_9207306_INS AT A 0.07143 13 169 0.2873 2.7431052719833215E-01
2L_9207307_SNP T A 0.1897 33 141 0.4524 4.3515676348071752E-01
2L_9207309_SNP A C 0.186 32 140 0.4084 3.8779297944978985E-01
2L_9207310_SNP T C 0.08287 15 166 0.3177 3.0651685803204609E-01
2L_9207312_DEL T TAA 0.07568 14 171 0.33 3.1797373093871628E-01
2L_9207313_SNP T A 0.075 12 148 0.4224 3.8876988900368148E-01
2L_9207337_SNP A C 0.09326 18 175 0.17 1.6572130083317960E-01
2L_9207356_SNP C T 0.09326 18 175 0.2206 2.1831703171434913E-01
2L_9207374_SNP T C 0.09424 18 173 0.2411 2.3579255554244005E-01
2L_9207375_SNP A T 0.1333 26 169 0.4528 4.5123045442329601E-01
2L_9207435_SNP C T 0.1204 23 168 0.08001 7.4138268661032375E-02
2L_9207551_SNP T A 0.06218 12 181 0.08214 7.8790930419736671E-02
2L_9207621_SNP T C 0.1128 22 173 0.009908 8.8261382901096697E-03
2L_9207750_SNP A C 0.05405 10 175 0.5221 5.1095962569647735E-01
2L_9207760_SNP T C 0.129 24 162 0.3924 3.8868351655463185E-01
2L_9207796_SNP C T 0.164 31 158 0.414 4.0168273476842609E-01
2L_9207798_SNP A C 0.05435 10 174 0.6965 6.8922987696033622E-01
2L_9207805_SNP T C 0.1307 23 153 0.8976 8.9453882813867269E-01
2L_9207807_SNP A C 0.2683 44 120 0.3759 3.6697782458709138E-01
2L_9207808_SNP T C 0.1341 24 155 0.7489 7.3905076393949354E-01
2L_9207870_SNP T A 0.2229 39 136 0.01413 1.1041583938737510E-02
2L_9207882_SNP A G 0.2265 41 140 0.4646 4.5239832405037383E-01
2L_9207899_SNP G T 0.36 63 112 0.05612 4.7581892571020766E-02
2L_9207917_SNP T G 0.1319 24 158 0.5649 5.5730086782929122E-01
2L_9208124_SNP A G 0.3032 57 131 0.1916 1.8135090419168276E-01
2L_9208245_SNP T C 0.2204 41 145 0.9472 9.4595123580281215E-01
2L_9208274_SNP C T 0.1309 25 166 0.951 9.5006789787894419E-01
2L_9208295_SNP A G 0.05181 10 183 0.477 4.7367059628625274E-01
2L_9208320_SNP T C 0.08421 16 174 0.4627 4.5284432022023824E-01
2L_9208414_SNP T G 0.08995 17 172 0.8259 8.2330356424205453E-01
2L_9208701_SNP C A 0.05102 10 186 0.7095 7.0748124431696113E-01
2L_9208732_SNP A C 0.3388 62 121 0.09391 9.2494634921230445E-02
2L_9208744_SNP G C 0.1368 26 164 0.1822 1.7548389235334128E-01
2L_9208784_SNP T C 0.3743 67 112 0.6612 6.4890149838203315E-01
2L_9208929_SNP G C 0.1081 20 165 0.641 6.3666002375291320E-01
2L_9208951_INS TTTCT T 0.1088 21 172 0.8188 8.1629838380671416E-01
2L_9208960_SNP T A 0.1088 21 172 0.9755 9.7509175304133788E-01
2L_9208976_SNP C A 0.2032 38 149 0.3358 3.3072269894705697E-01
2L_9208982_SNP A G 0.08763 17 177 0.2585 2.5731436608568936E-01
2L_9208997_SNP A G 0.1082 21 173 0.8369 8.3505711163047502E-01
2L_9209004_SNP G T 0.151 29 163 0.3011 2.9624024992836895E-01
2L_9209096_SNP A G 0.1302 25 167 0.2798 2.7179964504966669E-01
2L_9209154_SNP T G 0.2775 53 138 0.5608 5.5755796291548587E-01
2L_9209346_SNP T G 0.133 25 163 0.4275 4.1668617077598802E-01
2L_9209376_SNP T C 0.1 19 171 0.2006 1.9134066635458857E-01
2L_9209383_SNP A G 0.1158 22 168 0.4907 4.8427171531126090E-01
2L_9209422_SNP C T 0.1146 22 170 0.238 2.3236288887930412E-01
2L_9209448_SNP A T 0.08649 16 169 0.1819 1.7540194264575215E-01
2L_9209454_DEL TAAGGTT T 0.411 67 96 0.8494 8.4349975732822124E-01
2L_9209496_SNP C T 0.09626 18 169 0.3038 2.9411906570513147E-01
2L_9209571_SNP A G 0.1534 29 160 0.3923 3.8054220957961926E-01
2L_9209573_SNP T G 0.05759 11 180 0.1139 1.0845194980931860E-01
2L_9209653_SNP G C 0.05128 10 185 0.5183 5.1280203412104708E-01
2L_9209762_SNP C T 0.1587 30 159 0.8468 8.4328655899297100E-01
2L_9209789_SNP A C 0.1649 31 157 0.9377 9.3600168203503009E-01
2L_9209848_SNP T C 0.1192 23 170 0.9097 9.0766722257958876E-01
2L_9209857_SNP A T 0.2188 42 150 0.0365 3.3065478595870279E-02
2L_9209868_SNP T C 0.1451 28 165 0.03339 3.6974643473450711E-02
2L_9209925_SNP A T 0.3128 56 123 0.9374 9.3516118185457742E-01
2L_9209937_SNP T C 0.4888 87 91 0.3628 3.4495663464973536E-01
2L_9210073_SNP A G 0.1551 29 158 0.6273 6.1981162185743299E-01
2L_9210115_SNP G T 0.09137 18 179 0.6254 6.2281848368792581E-01
2L_9210118_SNP G A 0.09137 18 179 0.6578 6.5419526326103328E-01
2L_9210126_SNP C G 0.1263 24 166 0.9125 9.1000994846526384E-01
2L_9210202_SNP T C 0.3352 60 119 0.3192 3.0379141658324149E-01
2L_9210239_SNP C G 0.3242 59 123 0.5374 5.2631841549878922E-01
2L_9210251_SNP G C 0.07107 14 183 0.6181 6.1465294301915430E-01
2L_9210257_SNP C T 0.1799 34 155 0.4263 4.1876050780321483E-01
2L_9210309_DEL G GCCCAAATG 0.1292 23 155 0.06726 6.0273314219603434E-02
2L_9210411_SNP G T 0.388 71 112 0.4881 4.7559622285145531E-01
2L_9210444_SNP T G 0.08808 17 176 0.3462 3.4474703912875504E-01
2L_9210446_SNP A G 0.164 31 158 0.3727 3.5825412977106896E-01
2L_9210474_SNP A G 0.1414 27 164 0.4773 4.7508910685757366E-01
2L_9210478_SNP G A 0.1505 28 158 0.5308 5.2306844516509798E-01
2L_9210495_DEL T TCAGGAAAACTTGTTCT 0.3239 57 119 0.8759 8.7368595625459100E-01
2L_9210538_DEL A ACATGTAAAA 0.3277 58 119 0.8791 8.7574613346691432E-01
2L_9210552_SNP T A 0.3295 57 116 0.7256 7.1631354882517773E-01
2L_9210557_INS ATATAGGTATCTA A 0.2716 44 118 0.6016 5.8413347571898711E-01
2L_9210565_SNP T C 0.1809 34 154 0.3881 3.7663500146867102E-01
2L_9210584_INS TT T 0.1844 33 146 0.1463 1.3449913733717511E-01
2L_9210587_SNP C G 0.4054 75 110 0.4816 4.6897522597746355E-01
2L_9210595_SNP T A 0.337 61 120 0.8191 8.1647060732741361E-01
2L_9210630_SNP C A 0.1406 27 165 0.6985 6.9554013687069582E-01
2L_9210691_SNP A G 0.484 91 97 0.07278 6.4662146829609649E-02
2L_9210742_SNP T G 0.1053 20 170 0.3369 3.2844992701513420E-01
2L_9211060_SNP C G 0.4149 78 110 0.1099 1.1670585645254727E-01
2L_9211193_SNP T C 0.1053 20 170 0.7018 6.9650862348535347E-01
2L_9211197_SNP A G 0.1192 23 170 0.5108 5.0402164558702145E-01
2L_9211198_SNP A C 0.1283 24 163 0.3549 3.4770889542314765E-01
2L_9211231_INS AA A 0.3389 61 119 0.1294 1.1353705631620814E-01
2L_9211259_SNP C A 0.1949 38 157 0.165 1.6012203041981410E-01
2L_9211281_SNP A G 0.3743 70 117 0.09291 8.2522607272753679E-02
2L_9211293_SNP C A 0.1875 36 156 0.4588 4.5283301775307450E-01
2L_9211298_SNP A C 0.3583 67 120 0.1108 9.9904277911890049E-02
2L_9211313_SNP G A 0.2582 47 135 0.11 1.0234651257071670E-01
2L_9211314_SNP C G 0.2644 46 128 0.09783 8.6189587402951462E-02
2L_9211317_SNP T A 0.257 46 133 0.158 1.4890846668574997E-01
2L_9211323_SNP A G 0.1979 38 154 0.4409 4.3469162728516986E-01
2L_9211326_SNP T C 0.3676 68 117 0.1811 1.6647598190937607E-01
2L_9211329_SNP A G 0.371 69 117 0.1554 1.4176417372646444E-01
2L_9211355_INS AATTAAAG A 0.3722 67 113 0.1305 1.1475467035829889E-01
2L_9211369_SNP A T 0.4566 79 94 0.4302 4.1322610969058204E-01
2L_9211375_SNP T A 0.4483 78 96 0.3089 2.9223627942218156E-01
2L_9211400_SNP T C 0.4607 82 96 0.3546 3.3760949498616810E-01
2L_9211408_SNP A T 0.4551 81 97 0.3852 3.6822188073823192E-01
2L_9211412_INS AA C 0.4696 85 96 0.3402 3.2599616779208651E-01
2L_9211415_INS TGTTACAATACA G 0.4754 87 96 0.3164 3.0366385002165841E-01
2L_9211429_SNP A G 0.1495 29 165 0.8681 8.6672193333708747E-01
2L_9211430_SNP G C 0.1495 29 165 0.5821 5.7517529796144296E-01
2L_9211433_SNP T A 0.1503 29 164 0.563 5.5537484143036830E-01
2L_9211459_INS ACTA A 0.1968 37 151 0.1994 1.8853412937065850E-01
2L_9211479_SNP T C 0.05464 10 173 0.1939 1.8103021415639553E-01
2L_9211508_INS AG A 0.3901 71 111 0.1786 1.6085421839708125E-01
2L_9211526_SNP T C 0.3273 54 111 0.05478 4.6855628080384737E-02
2L_9211531_SNP T G 0.1163 20 152 0.06074 5.1648710673023318E-02
2L_9211552_SNP T A 0.164 31 158 0.04707 4.3189552104974181E-02
2L_9211566_SNP G A 0.05405 10 175 0.1921 1.8125350983604349E-01
2L_9211616_SNP C G 0.05464 10 173 0.647 6.3968235923571293E-01
2L_9211619_SNP C G 0.06522 12 172 0.2976 2.8460710579623683E-01
2L_9211622_SNP A G 0.442 80 101 0.4499 4.3596636371578157E-01
2L_9211654_SNP T C 0.1176 22 165 0.8089 8.0331435595304668E-01
2L_9211769_SNP C T 0.05102 10 186 0.7753 7.7301390570533357E-01
2L_9211910_SNP A T 0.06218 12 181 0.4106 4.0193086659424127E-01
2L_9211934_SNP A G 0.2162 40 145 0.384 3.6663464173360605E-01
2L_9211964_SNP A C 0.06316 12 178 0.3308 3.1870956867002409E-01
2L_9211974_SNP T C 0.2404 44 139 0.3428 3.2827963454257103E-01
2L_9212014_SNP A G 0.05699 11 182 0.6506 6.4474987629659797E-01
2L_9212088_SNP A G 0.09424 18 173 0.7594 7.5378941229976903E-01
2L_9212089_SNP T C 0.06061 12 186 0.3775 3.7889197694149135E-01
2L_9212091_SNP A G 0.08947 17 173 0.6643 6.5669478320592556E-01
2L_9212095_SNP A C 0.1371 27 170 0.8748 8.7307324838151734E-01
2L_9212131_SNP A T 0.1031 20 174 0.358 3.5399601544345360E-01
2L_9212144_SNP A G 0.07937 15 174 0.1508 1.4444872624234162E-01
2L_9212163_SNP T C 0.0582 11 178 0.8843 8.8122360799396648E-01
2L_9212170_SNP G A 0.2637 48 134 0.734 7.2953583419693491E-01
2L_9212178_SNP T C 0.07527 14 172 0.1136 1.1189066334875708E-01
2L_9212181_SNP T A 0.2139 40 147 0.6013 5.9493711668644178E-01
2L_9212183_INS CACTAGAC C 0.2181 41 147 0.5974 5.9338502995292908E-01
2L_9212190_SNP A G 0.1947 37 153 0.4508 4.4865151877003950E-01
2L_9212195_SNP T A 0.1842 35 155 0.3404 3.3634973186950345E-01
2L_9212200_SNP C T 0.1354 26 166 0.3412 3.3797550695899392E-01
2L_9212207_SNP A G 0.1685 30 148 0.4407 4.3092618907037517E-01
2L_9212217_SNP A T 0.1587 30 159 0.4284 4.2328251336246869E-01
2L_9212218_SNP T A 0.1361 26 165 0.3529 3.4922287913318117E-01
2L_9212226_SNP T A 0.1 19 171 0.1909 1.8370612969681210E-01
2L_9212228_SNP C A 0.4615 84 98 0.9004 8.9951588665838189E-01
2L_9212229_SNP A G 0.05051 10 188 0.7811 7.7880890399823555E-01
2L_9212230_SNP C T 0.1587 30 159 0.3792 3.7340519221920065E-01
2L_9212231_DEL T TT 0.05025 10 189 0.7873 7.8547739889236734E-01
2L_9212237_INS TGGA T 0.05025 10 189 0.7873 7.8547739889236734E-01
2L_9212239_INS AGTTGGAAA A 0.1632 31 159 0.4532 4.4850349704287029E-01
2L_9212245_SNP T A 0.1421 27 163 0.3711 3.6667660849490180E-01
2L_9212246_SNP T A 0.1414 27 164 0.359 3.5581987606193077E-01
2L_9212250_SNP A G 0.1852 35 154 0.4769 4.7164231260773615E-01
2L_9212252_SNP G A 0.1852 35 154 0.4788 4.7337107271076284E-01
2L_9212254_SNP T C 0.1862 35 153 0.4675 4.6137041309784721E-01
2L_9212275_SNP C G 0.05556 11 187 0.885 8.8380972982419159E-01
2L_9212290_SNP C A 0.1865 36 157 0.4533 4.5075351450124546E-01
2L_9212325_SNP T C 0.2278 41 139 0.6492 6.4283533107262114E-01
2L_9212327_SNP T C 0.0989 18 164 0.1816 1.6962790653944493E-01
2L_9212356_SNP C G 0.4868 92 97 0.6046 5.9678171327540208E-01
2L_9212361_SNP T C 0.4973 93 94 0.6868 6.7890774771889761E-01
2L_9212392_SNP A G 0.3542 68 124 0.126 1.2604214907414701E-01
2L_9212436_SNP T G 0.06952 13 174 0.6272 6.1970456150655973E-01
2L_9212492_SNP C A 0.05051 10 188 0.1094 1.0622461853826592E-01
2L_9212503_DEL AA A 0.2971 52 123 0.7966 7.9148713441306096E-01
2L_9212508_SNP G C 0.05641 11 184 0.5337 5.2921927277498693E-01
2L_9212551_SNP A G 0.1392 27 167 0.4424 4.3344305507660419E-01
2L_9212759_SNP T C 0.09184 18 178 0.1942 1.8811633540845685E-01
2L_9212854_SNP T G 0.4153 76 107 0.4021 3.8426270134500717E-01
2L_9212860_SNP A G 0.09744 19 176 0.4753 4.7101543673691559E-01
2L_9212881_SNP T C 0.05376 10 176 0.187 1.8475033232969906E-01
2L_9212901_SNP T C 0.4862 88 93 0.4655 5.1511081719815177E-01
2L_9212905_SNP C T 0.4809 88 95 0.8967 8.9578319616035840E-01
2L_9212906_SNP A T 0.1872 35 152 0.8282 8.2484615980619058E-01
2L_9212955_SNP G T 0.3889 70 110 0.8661 8.6199386895689833E-01
2L_9212956_SNP A G 0.3898 69 108 0.9702 9.6932240245496826E-01
2L_9212962_SNP A G 0.1088 21 172 0.6149 6.1454464509842988E-01
2L_9212976_SNP A C 0.2527 47 139 0.3561 3.5526560854290112E-01
2L_9213011_SNP C A 0.3315 60 121 0.7488 7.4032135300509716E-01
2L_9213015_DEL G AA 0.2 38 152 0.5522 5.4582116559601490E-01
2L_9213063_INS G GG 0.08989 16 162 0.4476 4.5040921068650186E-01
2L_9213130_SNP T C 0.1061 21 177 0.4852 4.8267628132213192E-01
2L_9213161_SNP C T 0.4451 81 101 0.755 7.5651389512486089E-01
2L_9213179_SNP G C 0.0603 12 187 0.2893 2.8788833286565818E-01
2L_9213185_SNP T C 0.427 79 106 0.6387 6.3005046862957692E-01
2L_9213205_SNP T A 0.306 56 127 0.2255 2.1469255702620560E-01
2L_9213259_SNP C G 0.1354 26 166 0.8541 8.5220127113258848E-01
2L_9213383_SNP A T 0.2582 47 135 0.7697 7.6637308577035745E-01
2L_9213400_SNP A T 0.3043 56 128 0.7857 7.8055807590631798E-01
2L_9213512_SNP C G 0.1658 31 156 0.6865 6.8796058793767667E-01
2L_9213627_DEL TT T 0.3842 68 109 0.4526 4.3594640056216971E-01
2L_9213654_SNP G A 0.2733 47 125 0.2951 3.6578428066600377E-01
2L_9213803_SNP A G 0.3789 72 118 0.9297 9.2933109056120089E-01
2L_9213841_SNP G A 0.4785 89 97 0.4994 4.9901091984219526E-01
2L_9213911_SNP C T 0.3152 58 126 0.9314 9.2928379880230216E-01
2L_9213969_SNP T A 0.08163 16 180 0.01618 1.5027778918966804E-02
2L_9213970_SNP A T 0.07216 14 180 0.04979 4.7857934276535667E-02
2L_9213977_SNP C T 0.2849 51 128 0.5042 4.9068134107798111E-01
2L_9213985_SNP T C 0.2796 52 134 0.3781 3.6770824351099751E-01
2L_9214018_SNP A T 0.08718 17 178 0.02303 2.1298699489935916E-02
2L_9214039_SNP A C 0.2652 48 133 0.209 1.9508158221497385E-01
2L_9214043_DEL C CATACATTTACATC 0.07692 15 180 0.01165 1.0293228500375912E-02
2L_9214058_SNP G T 0.09948 19 172 0.8451 8.4145374038983234E-01
2L_9214063_SNP G A 0.1042 20 172 0.8824 8.7993333617861336E-01
2L_9214069_SNP T C 0.1005 19 170 0.8375 8.3365021119553240E-01
2L_9214074_SNP T G 0.4302 77 102 0.4441 4.4025719363494087E-01
2L_9214080_SNP G T 0.09474 18 172 0.9735 9.7291698345956901E-01
2L_9214096_DEL TT T 0.436 75 97 0.4232 4.0506531607490970E-01
2L_9214133_SNP G T 0.1036 20 173 0.7416 7.3686835392109384E-01
2L_9214141_SNP T C 0.4886 86 90 0.3943 3.8245190369401361E-01
2L_9214220_SNP A G 0.1459 27 158 0.3316 3.1562000473752183E-01
2L_9214227_SNP A T 0.1413 26 158 0.4986 4.8581372181541349E-01
2L_9214358_SNP A G 0.4576 81 96 0.4326 4.2397306281949665E-01
2L_9214360_SNP G T 0.4882 83 87 0.8489 8.5295425981333706E-01
2L_9214364_SNP A G 0.4576 81 96 0.396 3.8673784639710995E-01
2L_9214368_SNP T A 0.4286 75 100 0.7283 7.1735488159883676E-01
2L_9214370_SNP G T 0.4765 81 89 0.5173 5.0347168161960199E-01
2L_9214371_SNP T G 0.4813 77 83 0.6712 6.7655281273167522E-01
2L_9214383_INS TAGT T 0.4278 77 103 0.8041 7.9794514540711492E-01
2L_9214390_SNP G A 0.1702 32 156 0.7168 7.1191894851286597E-01
2L_9214407_SNP C T 0.4882 83 87 0.7041 6.9016778858844330E-01
2L_9214421_SNP G A 0.4318 76 100 0.7747 7.6494271350245102E-01
2L_9214488_INS T TC 0.25 44 132 0.8379 8.3218670927845584E-01
2L_9214573_SNP T G 0.2541 46 135 0.8078 8.0696640748103654E-01
2L_9214578_SNP A T 0.2971 52 123 0.998 9.9792827340074231E-01
2L_9214581_SNP T A 0.4057 71 104 0.718 7.0804080160019245E-01
2L_9214582_SNP T A 0.4034 71 105 0.7119 7.0278518859524897E-01
2L_9214590_SNP T A 0.2978 53 125 0.9813 9.8067703284280006E-01
2L_9214592_SNP G A 0.3051 54 123 0.9271 9.2472679260155943E-01
2L_9214595_SNP A C 0.3184 57 122 0.7405 7.3258395376154040E-01
2L_9214671_SNP T C 0.07937 15 174 0.3641 3.5375268924365211E-01
2L_9214698_SNP T A 0.1289 25 169 0.5792 5.7600822884139680E-01
2L_9214718_DEL A AA 0.05699 11 182 0.1502 1.4114967121258704E-01
2L_9214880_SNP C T 0.3094 56 125 0.802 7.9387226345381845E-01
2L_9214896_SNP T C 0.4044 74 109 0.6762 6.6706809236919284E-01
2L_9215098_SNP T G 0.08377 16 175 0.2049 2.0068219079679162E-01
2L_9215145_SNP C T 0.1413 26 158 0.06657 6.0093073785115463E-02
2L_9215165_INS TAAAATATATGTACATT T 0.08602 16 170 0.3715 3.6624280455089886E-01
2L_9215277_SNP C T 0.1 19 171 0.04974 4.7142509238966075E-02
2L_9215295_SNP G A 0.07182 13 168 0.2409 2.2208649511330647E-01
2L_9215351_SNP T C 0.07216 14 180 0.1159 1.0998793304707388E-01
2L_9215369_INS T TT 0.1803 33 150 0.7645 7.5724639743052746E-01
2L_9215385_SNP T C 0.2044 37 144 0.7808 7.7377531302126079E-01
2L_9215401_SNP T A 0.06122 12 184 0.08841 9.6524067797546409E-02
2L_9215409_SNP G A 0.3164 56 121 0.8767 8.7187300019465952E-01
2L_9215422_SNP T G 0.08629 17 180 0.4818 4.7586955674296394E-01
2L_9215591_SNP T C 0.2186 40 143 0.8158 8.1166113484848856E-01
2L_9215596_SNP T A 0.2186 40 143 0.9938 9.9358804929177980E-01
2L_9215610_SNP T A 0.2787 51 132 0.8582 8.5393894700676332E-01
2L_9215617_SNP T G 0.1302 25 167 0.5431 5.3423686893088096E-01
2L_9215669_SNP C T 0.2586 45 129 0.7191 7.1079504878308275E-01
2L_9215855_SNP T A 0.4343 76 99 0.9527 9.5155445788351256E-01
2L_9215865_SNP G C 0.4693 84 95 0.8224 8.2094719260055804E-01
2L_9215980_SNP T A 0.2169 41 148 0.6597 6.5619505148155044E-01
2L_9215983_SNP T G 0.06557 12 171 0.6329 6.2614327411666415E-01
2L_9216036_SNP G A 0.3687 66 113 0.5946 5.9079144643556702E-01
2L_9216097_SNP T C 0.07216 14 180 0.7659 7.6395775694096990E-01
2L_9216099_SNP G A 0.4237 75 102 0.8185 8.1267677477340361E-01
2L_9216131_SNP C G 0.06091 12 185 0.4922 4.8717185152122300E-01
2L_9216133_SNP G A 0.2067 37 142 0.7968 7.8785050625143294E-01
2L_9216135_SNP T C 0.06122 12 184 0.4878 4.8183036131532020E-01
2L_9216138_SNP C A 0.0567 11 183 0.596 5.8953988407777191E-01
2L_9216255_SNP G A 0.1333 26 169 0.4998 4.9303162275824175E-01
2L_9216346_SNP T A 0.375 69 115 0.4825 4.8058156121065554E-01
2L_9216358_SNP A G 0.09896 19 173 0.4256 4.2072102481335905E-01
2L_9216424_SNP G A 0.4457 82 102 0.3201 3.0946194732952037E-01
2L_9216429_DEL TTT T 0.4044 74 109 0.3791 3.6941933929417314E-01
2L_9216439_SNP C A 0.08247 16 178 0.6401 6.3729074240900241E-01
2L_9216440_SNP G A 0.08247 16 178 0.6401 6.3729074240900241E-01
2L_9216476_SNP C A 0.4181 74 103 0.3581 3.4177026297326485E-01
2L_9216538_SNP C A 0.0829 16 177 0.609 6.0508040174285904E-01
2L_9216556_SNP T A 0.0618 11 167 0.3133 2.9530443826815733E-01
2L_9216558_INS AT A 0.06111 11 169 0.3515 3.4022373340105183E-01
2L_9216565_SNP A T 0.1684 32 158 0.3118 3.0510186653802285E-01
2L_9216569_SNP T C 0.06111 11 169 0.3346 3.1546555509846697E-01
2L_9216648_SNP G A 0.339 60 117 0.3882 3.7486748791230362E-01
2L_9216730_SNP T G 0.1695 30 147 0.9371 9.3643518009444993E-01
2L_9216776_SNP C T 0.2703 50 135 0.1061 9.9400100761477872E-02
2L_9217097_SNP A G 0.08333 16 176 0.3276 3.2183101895287158E-01
2L_9217105_SNP C T 0.09278 18 176 0.9185 9.1785097176437502E-01
2L_9217108_SNP C T 0.3681 67 115 0.1082 1.0007528053405779E-01
2L_9217194_SNP C A 0.4208 77 106 0.2365 2.1857258704029503E-01
2L_9217278_SNP T C 0.1892 35 150 0.05664 4.9701392800627055E-02
2L_9217328_SNP A T 0.3243 60 125 0.1567 1.5207216065799700E-01
2L_9217344_SNP A T 0.3048 57 130 0.2196 2.0965743539034343E-01
2L_9217347_SNP T C 0.4213 75 103 0.5558 5.3693017635431128E-01
2L_9217350_SNP T C 0.09278 18 176 0.7939 7.9280512221055743E-01
2L_9217352_SNP C T 0.09326 18 175 0.8102 8.0933873034172121E-01
2L_9217366_SNP A T 0.1613 30 156 0.5477 5.3950671715392651E-01
2L_9217478_SNP C T 0.0567 11 183 0.5456 5.3743970020427856E-01
2L_9217520_SNP C A 0.08808 17 176 0.856 8.5286276836308350E-01
2L_9217865_SNP T G 0.4076 75 109 0.1941 1.9180447687879787E-01
2L_9217888_SNP G A 0.3388 62 121 0.7715 7.6649354160184968E-01
2L_9217896_SNP C A 0.4835 88 94 0.72 7.1074692261922789E-01
2L_9217901_SNP A T 0.07576 15 183 0.1965 1.9317180331847394E-01
2L_9217951_SNP T A 0.4341 79 103 0.4875 4.7110572712558640E-01
2L_9217986_SNP C T 0.3611 65 115 0.678 6.6489493799311061E-01
2L_9222770_SNP A T 0.3488 60 112 0.3939 3.7182406208759478E-01
2L_9222778_SNP C G 0.3371 60 118 0.4083 3.8862769704853384E-01
2L_9222785_SNP C G 0.3716 68 115 0.3338 3.3813703497403147E-01
2L_9222812_DEL TGCAACAAC A 0.3684 63 108 0.2562 2.5625424489441084E-01
2L_9222845_SNP T C 0.2796 52 134 0.6043 5.9878873585561154E-01
2L_9222870_SNP G A 0.2042 39 152 0.3977 3.8941566578994613E-01
2L_9222903_SNP A G 0.09375 18 174 0.7067 7.0265757338226420E-01
2L_9223062_SNP T A 0.288 53 131 0.4659 4.5965665482125040E-01
2L_9223067_SNP G C 0.2732 50 133 0.4382 4.3123047519070279E-01
2L_9223272_SNP T C 0.1758 32 150 0.7045 7.0096509685964070E-01
2L_9223274_SNP T C 0.07609 14 170 0.01153 1.0498112833786946E-02
2L_9223395_SNP G A 0.1122 22 174 0.6118 6.0990275121828263E-01
2L_9223580_SNP T G 0.05102 10 186 0.6727 6.6809288941009082E-01
2L_9223582_INS AA A 0.07407 14 175 0.0148 1.2867184167955448E-02
2L_9223732_SNP G C 0.2053 39 151 0.006409 5.2891620798701886E-03
2L_9223773_SNP A G 0.08205 16 179 0.09341 8.7655866601465071E-02
2L_9223802_SNP T G 0.3065 57 129 0.7112 7.0316042539198698E-01
2L_9223803_SNP T G 0.492 92 95 0.527 5.1458644908029538E-01
2L_9223838_SNP C T 0.4451 81 101 0.9853 9.8489665073537580E-01
2L_9223844_SNP T A 0.2951 54 129 0.437 4.2415834772452099E-01
2L_9223847_SNP T C 0.3237 56 117 0.4362 4.1996917539705569E-01
2L_9223888_SNP C T 0.05699 11 182 0.004348 3.8779448537461744E-03
2L_9223960_SNP T A 0.05102 10 186 0.05466 5.2949706056313703E-02
2L_9223969_SNP G T 0.1022 19 167 0.737 7.2809927449303569E-01
2L_9223983_SNP C T 0.08163 16 180 0.5407 5.3573799376827669E-01
2L_9223986_SNP T A 0.06633 13 183 0.4467 4.4229835137175910E-01
2L_9223992_SNP C G 0.1693 32 157 0.9127 9.1061985611791652E-01
2L_9223995_SNP A G 0.1675 32 159 0.9259 9.2454775865918992E-01
2L_9224000_SNP G A 0.2556 46 134 0.6745 6.6505877435974226E-01
2L_9224018_SNP T A 0.2667 48 132 0.4997 4.8512003387642544E-01
2L_9224028_SNP T A 0.2682 48 131 0.4926 4.7715364554692530E-01
2L_9224090_SNP A G 0.3736 68 114 0.26 2.4873430349204717E-01
2L_9224112_SNP T A 0.05102 10 186 0.6558 6.5086950559128010E-01
2L_9224129_SNP A G 0.3315 61 123 0.8872 8.8452625351466208E-01
2L_9224177_SNP T C 0.1695 30 147 0.4286 4.1399649967794749E-01
2L_9224193_SNP C T 0.2111 38 142 0.9743 9.7368890682638831E-01
2L_9224196_SNP C T 0.1244 24 169 0.7666 7.6491081281631534E-01
2L_9224327_SNP G A 0.3072 51 115 0.3065 2.8726716862870372E-01
2L_9224328_SNP A G 0.1005 19 170 0.926 9.2420405918182158E-01
2L_9224583_SNP A G 0.4211 72 99 0.8025 8.0508903226804884E-01
2L_9224616_MNP CAG GTT 0.1351 25 160 0.7224 7.1824963021724186E-01
2L_9224621_DEL G TTT 0.1405 26 159 0.5778 5.7050169470500434E-01
2L_9224625_SNP C T 0.1366 25 158 0.731 7.2632008322081631E-01
2L_9224626_SNP T A 0.1405 26 159 0.5133 5.0356058591303499E-01
2L_9224651_INS CC C 0.06061 10 155 0.1113 1.0734696132277277E-01
2L_9224654_SNP T A 0.4643 78 90 0.6694 6.7790904877702540E-01
2L_9224670_DEL CTGCTGCCC C 0.4176 71 99 0.8899 8.9086039910795700E-01
2L_9224679_SNP T C 0.236 42 136 0.7807 7.8745277550412285E-01
2L_9224774_SNP G A 0.4171 73 102 0.7437 7.3446589764282821E-01
2L_9224775_SNP A G 0.2825 50 127 0.6704 6.6200696163715356E-01
2L_9224793_SNP T A 0.07368 14 176 0.03951 3.6618936819088121E-02
2L_9224827_SNP G A 0.06599 13 184 0.6192 6.1703753142735041E-01
2L_9224858_SNP A G 0.07035 14 185 0.4522 4.4903989519140342E-01
2L_9224862_SNP G C 0.413 76 108 0.3626 3.6100742721291113E-01
2L_9224880_SNP T C 0.2235 40 139 0.5295 5.2261614096585451E-01
2L_9224910_SNP T G 0.1204 23 168 0.9468 9.4676048050605199E-01
2L_9224913_SNP G A 0.4054 75 110 0.02908 2.7552055299072384E-02
2L_9224927_SNP A G 0.1237 24 170 0.8284 8.2685043940656888E-01
2L_9224953_SNP T C 0.117 22 166 0.947 9.4668438000617905E-01
2L_9224983_SNP T G 0.07853 15 176 0.1502 1.4251972800063173E-01
2L_9225004_SNP T G 0.06599 13 184 0.4847 4.8316150886860909E-01
2L_9225007_SNP G A 0.06122 12 184 0.4357 4.3293139114075863E-01
2L_9225015_SNP A G 0.2333 42 138 0.4806 4.7766058393979671E-01
2L_9225039_DEL T TT 0.07732 15 179 0.2476 2.4215561240802896E-01
2L_9225046_SNP G A 0.07732 15 179 0.2565 2.5440523809162352E-01
2L_9225050_SNP G T 0.3409 60 116 0.3984 3.8360246410493215E-01
2L_9225071_SNP C T 0.07368 14 176 0.1355 1.2676195528597811E-01
2L_9225072_SNP G C 0.05699 11 182 0.06902 6.3752309015638733E-02
2L_9225074_SNP C A 0.3829 67 108 0.8946 8.9208246528000668E-01
2L_9225103_SNP T G 0.0567 11 183 0.03384 3.1710925302278523E-02
2L_9225119_SNP T C 0.07812 15 177 0.4177 4.0912484671969096E-01
2L_9225132_SNP T C 0.05851 11 177 0.9503 9.4936223163218358E-01
2L_9225135_SNP C T 0.2647 45 125 0.128 1.1370279128978056E-01
2L_9225180_SNP A G 0.08122 16 181 0.01541 1.4078206633322652E-02
2L_9225305_INS GG G 0.16 28 147 0.9238 9.2058641821538223E-01
2L_9225310_SNP T G 0.1053 20 170 0.9194 9.1807819612164854E-01
2L_9225342_SNP A T 0.4888 87 91 0.6516 6.3730573775091959E-01
2L_9225357_SNP C G 0.2757 51 134 0.6477 6.4737561130544397E-01
2L_9225462_SNP G C 0.3621 63 111 0.6468 6.3334605903943875E-01
2L_9225469_SNP T G 0.3416 55 106 0.555 5.2817915181303432E-01
2L_9225585_SNP A G 0.1135 21 164 0.3304 3.1804591800797233E-01
2L_9225675_SNP T A 0.09845 19 174 0.5681 5.6226205402329166E-01
2L_9225710_SNP G A 0.3571 65 117 0.743 7.3512497427937840E-01
2L_9225740_INS T TT 0.4142 70 99 0.8312 8.3147372623154159E-01
2L_9225749_SNP T G 0.06061 12 186 0.8359 8.3474522685652930E-01
2L_9225829_SNP C A 0.1319 24 158 0.9571 9.5546531740551788E-01
2L_9225855_SNP C T 0.4944 89 91 0.9837 9.8329224777422697E-01
2L_9225899_SNP T A 0.2626 47 132 0.4417 4.3157001471223033E-01
2L_9225943_SNP T C 0.4888 87 91 0.8777 8.7275139207617025E-01
2L_9225953_SNP C A 0.4854 83 88 0.944 9.4087459228477921E-01
2L_9225966_SNP C A 0.1598 31 163 0.4921 4.8773301932330138E-01
2L_9225997_SNP A T 0.4144 75 106 0.922 9.1921308930320256E-01
2L_9226004_SNP T A 0.0829 16 177 0.4002 3.9080061054833148E-01
2L_9226049_SNP G C 0.4208 77 106 0.9401 9.3804651025574126E-01
2L_9226112_SNP C T 0.4262 78 105 0.6669 6.5510879692026758E-01
2L_9226124_SNP C G 0.1484 27 155 0.7177 7.0748668827017602E-01
2L_9226294_SNP A T 0.06599 13 184 0.6528 6.4868784129743162E-01
2L_9226341_DEL G GCCAGCAGTGTG 0.2337 43 141 0.7865 7.8205887145896646E-01
2L_9226395_SNP T C 0.1198 23 169 0.959 9.5874923523497624E-01
2L_9226433_SNP T C 0.377 69 114 0.75 7.4294886859739973E-01
2L_9226590_SNP G A 0.1134 22 172 0.5092 5.0869635124322177E-01
2L_9226622_SNP T G 0.05584 11 186 0.7714 7.7143791097771863E-01
2L_9226661_SNP T C 0.05208 10 182 0.2598 2.5756914206101211E-01
2L_9226919_SNP A C 0.1042 20 172 0.8702 8.7431277375236160E-01
2L_9226930_SNP C T 0.2086 39 148 0.76 7.5787049439828069E-01
2L_9226952_SNP C A 0.133 25 163 0.963 9.6271081009954618E-01
2L_9227109_SNP A T 0.212 39 145 0.6428 6.3924265598361041E-01
2L_9227218_SNP G A 0.2637 48 134 0.9201 9.1718198683458885E-01
2L_9227234_SNP A C 0.3429 60 115 0.6573 6.4675142013665488E-01
2L_9227238_SNP A C 0.05128 10 185 0.6458 6.4220550439589430E-01
2L_9227270_DEL TC T 0.3434 57 109 0.7767 7.7460340742937916E-01
2L_9227273_SNP G T 0.3393 57 111 0.8176 8.1577764884228465E-01
2L_9227308_SNP G T 0.3625 58 102 0.7991 7.9371329926188994E-01
2L_9227370_SNP C A 0.2527 47 139 0.4651 4.5507445332509011E-01
2L_9227404_SNP G T 0.235 43 140 0.4683 4.4979749390007084E-01
2L_9227418_SNP T C 0.05051 10 188 0.4501 4.4731056483358633E-01
2L_9227450_SNP A T 0.3077 56 126 0.9831 9.8263250861081719E-01
2L_9227549_SNP G A 0.3352 61 121 0.7127 7.0479301959887863E-01
2L_9227574_SNP A C 0.2222 40 140 0.4807 4.6695028081417911E-01
2L_9227720_SNP G A 0.05612 11 185 0.4706 4.6893622043750272E-01
2L_9227892_SNP T A 0.3833 69 111 0.4606 4.5123815164087078E-01
2L_9227984_DEL GGAATGGAA G 0.1099 21 170 0.928 9.2720354017712836E-01
2L_9228020_SNP G T 0.1935 36 150 0.8752 8.7194446949252469E-01
2L_9228055_SNP C A 0.178 34 157 0.1009 9.4411886133963119E-02
2L_9228089_SNP A G 0.06186 12 182 0.7952 7.9256852640094722E-01
2L_9228116_SNP A G 0.06186 12 182 0.7952 7.9256852640094722E-01
2L_9228131_SNP G T 0.06701 13 181 0.1794 1.7429985328881270E-01
2L_9228163_SNP C T 0.1361 26 165 0.1171 1.1019588040645201E-01
2L_9228166_SNP A G 0.05128 10 185 0.2971 2.9012737712307279E-01
2L_9228293_SNP T A 0.2404 44 139 0.9152 9.1194109730089346E-01
2L_9228301_SNP A G 0.08197 15 168 0.2705 2.6105226827949612E-01
2L_9228383_SNP T G 0.07772 15 178 0.4438 4.3882964887534015E-01
2L_9228476_SNP T G 0.08108 15 170 0.8478 8.4445275940976550E-01
2L_9228638_SNP C T 0.4 72 108 0.1133 9.9931427063190803E-02
2L_9228727_SNP T C 0.1285 23 156 0.8722 8.6775705336592612E-01
2L_9228731_SNP C T 0.2623 48 135 0.6846 6.7380585715017549E-01
2L_9228735_SNP T C 0.1359 25 159 0.8954 8.9186453114856090E-01
2L_9228771_SNP A T 0.08287 15 166 0.9701 9.6928448246117471E-01
2L_9228831_SNP A T 0.4 74 111 0.9512 9.5014852778240555E-01
2L_9228841_SNP C T 0.3956 72 110 0.9984 9.9830749569010246E-01
2L_9228898_SNP C T 0.4167 75 105 0.6809 6.7224288144336031E-01
2L_9228968_SNP T C 0.07979 15 173 0.002844 2.3584454126500394E-03
2L_9229002_SNP T A 0.09948 19 172 0.9701 9.6956674048495972E-01
2L_9229032_SNP A G 0.07407 14 175 0.09258 8.7081774927184274E-02
2L_9229038_SNP A G 0.06952 13 174 0.05462 5.0799050539958777E-02
2L_9229041_SNP T G 0.2571 45 130 0.06307 5.2952812891872314E-02
2L_9229059_SNP T G 0.1123 21 166 0.3271 3.1850174272420539E-01
2L_9229064_SNP T A 0.3427 61 117 0.3427 3.2958839597826972E-01
2L_9229091_MNP GTTA TAGT 0.07527 14 172 0.8746 8.7338149932164244E-01
2L_9229103_SNP T G 0.07143 13 169 0.8686 8.6603530628393632E-01
2L_9229105_SNP G A 0.07065 13 171 0.8574 8.5531655139822793E-01
2L_9229107_SNP T C 0.06557 12 171 0.8908 8.8896565716816722E-01
2L_9229109_SNP C A 0.07065 13 171 0.844 8.4208766067804441E-01
2L_9229111_SNP T A 0.06701 13 181 0.5159 5.1088351794612330E-01
2L_9229119_SNP G T 0.06701 13 181 0.9823 9.8241766026945898E-01
2L_9229144_SNP A C 0.2727 51 136 0.2178 2.1848014119275916E-01
2L_9229152_SNP C T 0.2228 41 143 0.08516 8.2019129098489865E-02
2L_9229157_SNP G A 0.2703 50 135 0.1984 1.9617785673616073E-01
2L_9229158_SNP T A 0.2623 48 135 0.2654 2.6280611291805556E-01
2L_9229160_SNP T A 0.2796 52 134 0.2477 2.4737063760213063E-01
2L_9229164_SNP C A 0.2287 43 145 0.2771 2.8107446443227568E-01
2L_9229168_SNP G A 0.3032 57 131 0.3471 3.5236386718872970E-01
2L_9229184_SNP C A 0.2957 55 131 0.282 2.8441344182703454E-01
2L_9229187_SNP A T 0.2957 55 131 0.2972 2.9905477640580236E-01
2L_9229209_SNP T C 0.4121 75 107 0.1111 1.0148818283123318E-01
2L_9229220_SNP G A 0.1958 37 152 0.2125 2.0672809355106314E-01
2L_9229237_INS TT T 0.0977 17 157 0.969 9.6765241484906328E-01
2L_9229294_SNP A G 0.1739 32 152 0.3933 3.8299442402537442E-01
2L_9229394_SNP G C 0.09677 18 168 0.5661 5.5782716440332192E-01
2L_9229398_SNP A C 0.3276 57 117 0.06513 6.3708583238876348E-02
2L_9229446_SNP T A 0.1368 26 164 0.1713 1.6816953443324378E-01
2L_9229565_SNP T C 0.3978 74 112 0.01649 1.3887524658025254E-02
2L_9229596_SNP C A 0.388 71 112 0.01788 1.4184274632452332E-02
2L_9229625_SNP A C 0.3923 71 110 0.01444 1.1892070083691189E-02
2L_9229628_SNP T A 0.4365 79 102 0.06181 5.3728409321084726E-02
2L_9229659_INS A ATCAAAAAATTTTCAA 0.3661 67 116 0.007032 5.3455218012986496E-03
2L_9229711_SNP G C 0.1061 19 160 0.2429 2.3363699280681316E-01
2L_9229760_SNP G A 0.2944 53 127 0.0003175 3.2811578324397816E-04
2L_9229790_SNP T C 0.2056 37 143 0.04142 3.7462152840705559E-02
2L_9229958_SNP C T 0.05612 11 185 0.1539 1.4909131261548025E-01
2L_9229989_SNP T C 0.06915 13 175 0.789 7.8371236253215248E-01
2L_9230252_SNP G A 0.1675 32 159 0.1394 1.3331591746278693E-01
2L_9230253_SNP T A 0.06736 13 180 0.9931 9.9304214344644615E-01
2L_9230261_SNP C A 0.1693 32 157 0.209 2.0098373574166750E-01
2L_9230337_SNP C A 0.234 44 144 0.6675 6.6083582492567250E-01
2L_9230375_SNP A G 0.2094 40 151 0.3467 3.3836296697997881E-01
2L_9230397_SNP T C 0.06593 12 170 0.6929 6.8169272694831684E-01
2L_9230434_SNP A C 0.1354 26 166 0.6899 6.8568599946021724E-01
2L_9230539_SNP T C 0.05641 11 184 0.6221 6.1912260372509986E-01
2L_9230578_SNP T A 0.4409 82 104 0.528 5.1865089308699863E-01
2L_9230610_INS AGGA A 0.05155 10 184 0.726 7.2085228612848118E-01
2L_9230616_SNP T C 0.1141 21 163 0.585 5.6976264760252437E-01
2L_9230661_SNP A T 0.05181 10 183 0.7174 7.1158263012818579E-01
2L_9230662_SNP A T 0.05102 10 186 0.7206 7.1679959841547514E-01
2L_9230671_SNP A G 0.06122 12 184 0.7493 7.4707647139998823E-01
2L_9230682_SNP T C 0.05405 10 175 0.6436 6.3541153545136642E-01
2L_9230683_SNP T C 0.4837 89 95 0.9234 9.2089924441141524E-01
2L_9230690_SNP G A 0.4176 76 106 0.4977 4.8015108219499791E-01
2L_9230708_SNP T A 0.457 85 101 0.4132 3.9784023529354617E-01
2L_9230710_SNP T A 0.05641 11 184 0.6162 6.1280832568360644E-01
2L_9230711_SNP G T 0.3925 73 113 0.5224 5.0906332087950434E-01
2L_9230713_SNP A G 0.05641 11 184 0.6162 6.1280832568360644E-01
2L_9230715_SNP G T 0.05641 11 184 0.6162 6.1280832568360644E-01
2L_9230739_SNP T A 0.4686 82 93 0.6291 6.1672691250636524E-01
2L_9230740_SNP T C 0.4674 86 98 0.5224 5.0915958765389413E-01
2L_9230742_SNP C T 0.4599 86 101 0.4681 4.5260220496979764E-01
2L_9230779_INS T TATT 0.05181 10 183 0.6124 6.1047346184795948E-01
2L_9230851_SNP C T 0.4439 83 104 0.7815 7.7528228704793023E-01
2L_9230895_SNP C G 0.07254 14 179 0.4309 4.2636329421476904E-01
2L_9230939_SNP C G 0.05584 11 186 0.5643 5.6580245897070847E-01
2L_9230984_SNP T C 0.3333 64 128 0.9758 9.7537287182228349E-01
2L_9230997_SNP C A 0.3316 63 127 0.9832 9.8283611827890205E-01
2L_9231037_SNP G A 0.328 62 127 0.6343 6.2666041265927541E-01
2L_9231059_SNP A G 0.4492 84 103 0.5262 5.1887279753020010E-01
2L_9231137_SNP A G 0.07812 15 177 0.7255 7.2100478023315995E-01
2L_9231150_SNP G A 0.07812 15 177 0.7255 7.2100478023315995E-01
2L_9231325_SNP G A 0.06667 13 182 0.979 9.7882730582381317E-01
2L_9231363_SNP T G 0.3957 74 113 0.5191 5.1100957810783632E-01
2L_9231424_SNP A T 0.4153 76 107 0.3579 3.4564344931658919E-01
2L_9231454_SNP T C 0.07692 15 180 0.9047 9.0316852631310474E-01
2L_9231464_DEL T TATTC 0.4108 76 109 0.2419 2.2652277380976993E-01
2L_9231473_DEL G GTTT 0.413 76 108 0.3187 3.0633691682625064E-01
2L_9231511_SNP C T 0.4565 84 100 0.08474 7.8678435904399505E-02
2L_9231645_SNP C T 0.4301 80 106 0.06303 5.9758239117201011E-02
2L_9231729_SNP T C 0.1011 19 169 0.5733 5.6540220144530418E-01
2L_9231822_SNP A G 0.3387 63 123 0.3894 3.9985125229747376E-01
2L_9232020_SNP A T 0.4372 80 103 0.7978 7.9351138898566176E-01
2L_9232105_SNP T C 0.1576 29 155 0.3166 3.0068226490293315E-01
2L_9232196_SNP A G 0.266 50 138 0.6687 6.6472786168189524E-01
2L_9232217_SNP C A 0.3022 55 127 0.8448 8.4083488189830990E-01
2L_9232237_SNP A G 0.08333 16 176 0.862 8.6055436068613411E-01
2L_9232295_SNP T C 0.08763 17 177 0.9314 9.3116536657104454E-01
2L_9232299_SNP T G 0.09231 18 177 0.9145 9.1436220538478741E-01
2L_9232315_SNP G T 0.0733 14 177 0.688 6.8601716023606429E-01
2L_9232356_INS TT T 0.09195 16 158 0.7547 7.4735721870756966E-01
2L_9232357_SNP T A 0.1 17 153 0.9679 9.6689829418690199E-01
2L_9232386_SNP T C 0.1862 35 153 0.8212 8.1799841270439178E-01
2L_9232387_DEL T TAGTCTGCT 0.162 29 150 0.5886 5.7975731343068104E-01
2L_9232454_SNP C T 0.08205 16 179 0.8746 8.7366737453241616E-01
2L_9232502_SNP A C 0.1111 21 168 0.845 8.4492541585398606E-01
2L_9232526_SNP T C 0.2912 53 129 0.6431 6.3169062114136953E-01
2L_9232567_INS TT T 0.05376 10 176 0.7387 7.3191178974627968E-01
2L_9232569_SNP G A 0.1615 31 161 0.8608 8.5794155964843755E-01
2L_9232570_SNP C T 0.1632 31 159 0.8571 8.5342513887633653E-01
2L_9232591_INS GCTTTG G 0.1518 29 162 0.6687 6.6257890791168239E-01
2L_9232595_DEL G GTATAGTAAGTAAA 0.0838 15 164 0.3718 3.4953254357059649E-01
2L_9232768_SNP T C 0.08763 17 177 0.7357 7.3269186654849272E-01
2L_9232792_SNP T G 0.2674 50 137 0.9775 9.7736025563117723E-01
2L_9232795_INS GGAATAAGAAGCAG G 0.06818 12 164 0.9021 9.0143136792065226E-01
2L_9232799_SNP G C 0.07895 15 175 0.6171 6.0996182266491916E-01
2L_9232839_SNP C T 0.1383 26 162 0.4486 4.4284139753553209E-01
2L_9232842_SNP A G 0.07143 14 182 0.02813 2.7996204341822636E-02
2L_9232856_SNP C G 0.117 22 166 0.468 4.6091744141486057E-01
2L_9232911_SNP G A 0.4233 80 109 0.7231 7.1838658144302325E-01
2L_9232933_SNP T C 0.4167 80 112 0.6347 6.2937024553129217E-01
2L_9232950_SNP T A 0.2128 40 148 0.8363 8.3484752075567548E-01
2L_9232965_SNP C A 0.2541 47 138 0.3214 3.1083346057437977E-01
2L_9232976_SNP T A 0.2216 41 144 0.9577 9.5660148694588887E-01
2L_9232979_DEL T TTTCCTGGCGCAACGGTTCGT 0.1088 21 172 0.811 8.0914578182843133E-01
2L_9233022_SNP T A 0.06091 12 185 0.6784 6.7468271635585775E-01
2L_9233123_DEL CGAAGG T 0.4483 78 96 0.113 1.0057557442483522E-01
2L_9233139_SNP C T 0.4231 77 105 0.4639 4.4926258129724972E-01
2L_9233211_SNP A G 0.3261 60 124 0.4321 4.2082077695041664E-01
2L_9233333_SNP A C 0.1676 31 154 0.1378 1.3362374977812419E-01
2L_9233383_SNP T C 0.2432 45 140 0.7008 6.9223052355158998E-01
2L_9233386_SNP G A 0.2553 48 140 0.5153 5.0192579469007459E-01
2L_9233416_SNP T A 0.4713 82 92 0.1477 1.3277247397841441E-01
2L_9233453_SNP G T 0.4011 75 112 0.525 5.1137398365624531E-01
2L_9233462_SNP T A 0.3777 71 117 0.567 5.5491308184436661E-01
2L_9233489_SNP A T 0.3696 68 116 0.5782 5.6442750057294833E-01
2L_9233504_SNP G A 0.1474 28 162 0.8672 8.6378902901834465E-01
2L_9233517_DEL A ACATT 0.3429 60 115 0.6502 6.3451905201989378E-01
2L_9233529_SNP A T 0.362 59 104 0.7739 7.5987300483374198E-01
2L_9233570_SNP A G 0.4035 69 102 0.754 7.3840362154379546E-01
2L_9233572_SNP A G 0.3 51 119 0.6152 5.9176142528175468E-01
2L_9233581_DEL T TTAAATTAATC 0.1316 25 165 0.4437 4.5788314297781751E-01
2L_9233595_SNP T C 0.427 76 102 0.6826 6.7147090676493359E-01
2L_9233738_SNP T A 0.05759 11 180 0.8171 8.1420304527428633E-01
2L_9233740_SNP G A 0.05729 11 181 0.7932 7.9080148401095651E-01
2L_9233771_SNP A G 0.0567 11 183 0.8473 8.4507058849584271E-01
2L_9233812_SNP T C 0.3533 65 119 0.05823 5.1081797536875334E-02
2L_9233832_SNP A C 0.4144 75 106 0.06369 5.4181092331471233E-02
2L_9233833_SNP A G 0.132 26 171 0.5172 5.1170215955992948E-01
2L_9233845_INS AAA A 0.3293 54 110 0.08618 9.2118894280413088E-02
2L_9233860_SNP T A 0.4293 79 105 0.1693 1.5345566111971320E-01
2L_9233863_INS T TGAT 0.4247 79 107 0.1768 1.6286580587235666E-01
2L_9233865_DEL TAAAAC T 0.427 79 106 0.1581 1.4458054861985659E-01
2L_9233875_SNP A G 0.427 79 106 0.1582 1.4349315560065723E-01
2L_9233896_SNP T A 0.06667 13 182 0.8597 8.5901137372767111E-01
2L_9233906_SNP C T 0.4348 80 104 0.1799 1.6419896412099144E-01
2L_9233918_SNP A T 0.3022 55 127 0.1314 1.2031723346596279E-01
2L_9233934_SNP A G 0.07216 14 180 0.7976 7.9439303751157242E-01
2L_9233936_SNP G A 0.07179 14 181 0.7791 7.7566152511384956E-01
2L_9233942_SNP T A 0.07143 14 182 0.7824 7.7956999406801897E-01
2L_9233943_SNP T C 0.06667 13 182 0.6602 6.5599865151690340E-01
2L_9233947_SNP A C 0.07614 15 182 0.9258 9.2486970776711452E-01
2L_9233951_SNP G T 0.07653 15 181 0.9359 9.3506794315836839E-01
2L_9233980_SNP C A 0.07107 14 183 0.9644 9.6392847489386246E-01
2L_9234100_INS A AGTGGCAACAACAACA 0.4695 77 87 0.09729 8.3665890273701637E-02
2L_9234132_SNP T C 0.05612 11 185 0.1679 1.6477716772490159E-01
2L_9234315_SNP G A 0.2873 52 129 0.475 4.6349181210825263E-01
2L_9234330_SNP A C 0.1176 22 165 0.6669 6.6225407831758476E-01
2L_9234342_SNP G A 0.1209 22 160 0.8539 8.5094367591864306E-01
2L_9234363_SNP G A 0.3791 69 113 0.4833 4.6715893212711934E-01
2L_9234375_SNP A G 0.2359 46 149 0.755 7.5071931884313270E-01
2L_9234393_SNP A G 0.1189 22 163 0.6427 6.3238494194617045E-01
2L_9234398_SNP C A 0.2408 46 145 0.7704 7.6708400806135191E-01
2L_9234502_SNP A G 0.05914 11 175 0.7392 7.3420341726677352E-01
2L_9234668_SNP A G 0.06091 12 185 0.7813 7.7865862519703621E-01
2L_9234675_SNP A T 0.4239 78 106 0.3228 3.1318119720198179E-01
2L_9234676_SNP T A 0.1474 28 162 0.3348 3.3313926060791366E-01
2L_9234681_INS T TTT 0.3771 66 109 0.7377 7.3089457841773431E-01
2L_9234691_SNP T C 0.2688 50 136 0.7844 7.8003777545597186E-01
2L_9234704_SNP T C 0.227 42 143 0.9635 9.6271929726286143E-01
2L_9234732_SNP A C 0.102 20 176 0.2517 2.4826869234207605E-01
2L_9234733_SNP G A 0.227 42 143 0.9871 9.8681864671135844E-01
2L_9234766_SNP T C 0.08763 17 177 0.3498 3.4631288663299176E-01
2L_9234772_SNP T C 0.2324 43 142 0.8805 8.7812087304612918E-01
2L_9234782_SNP T C 0.1179 23 172 0.2943 2.9030028620370718E-01
2L_9234785_SNP G A 0.2312 43 143 0.9133 9.1154218181380353E-01
2L_9234835_SNP T C 0.05584 11 186 0.007721 6.9685387794197568E-03
2L_9234841_SNP C A 0.3369 63 124 0.6153 6.0785787201098129E-01
2L_9234845_SNP A T 0.3476 65 122 0.4225 4.1160620571644047E-01
2L_9234861_DEL TT T 0.3616 64 113 0.3929 3.7474153988351555E-01
2L_9234870_SNP G A 0.3315 60 121 0.6221 6.1294153087505765E-01
2L_9234883_SNP A G 0.3516 64 118 0.3256 3.0944315560260405E-01
2L_9234885_SNP G A 0.3663 63 109 0.7673 7.5905272923194489E-01
2L_9234886_SNP C T 0.2994 50 117 0.9195 9.1749070042308312E-01
2L_9234894_INS TAT T 0.1954 34 140 0.7537 7.7091878478346176E-01
2L_9234898_SNP T C 0.06915 13 175 0.4143 4.0400956058305193E-01
2L_9234904_SNP G A 0.06186 12 182 0.7456 7.4168948913038224E-01
2L_9234948_SNP A C 0.4162 77 108 0.8323 8.2725721175799927E-01
2L_9234952_DEL C TTATAAATATTTATAA 0.1005 19 170 0.579 5.7258421872946430E-01
2L_9234970_DEL C CCTTTTTCTATAGAT 0.1 19 171 0.5828 5.7742513513694105E-01
2L_9235049_SNP T G 0.466 89 102 0.3845 3.7583716997176442E-01
2L_9235056_SNP C T 0.1 19 171 0.7848 7.8200986257967631E-01
2L_9235267_SNP T C 0.1649 32 162 0.9289 9.2767139313634961E-01
2L_9235285_SNP G A 0.4576 81 96 0.2023 1.8242127979345701E-01
2L_9235289_SNP G A 0.0733 14 177 0.5411 5.3371749772806321E-01
2L_9235563_SNP T C 0.3529 66 121 0.5419 5.3396819444696553E-01
2L_9235567_SNP A G 0.4754 87 96 0.9319 9.3014845693128057E-01
2L_9235602_SNP G T 0.1244 24 169 0.451 4.4258099399067052E-01
2L_9235611_SNP C G 0.1579 30 160 0.3885 3.8103104239104790E-01
2L_9235617_SNP G A 0.1392 27 167 0.6471 6.4133672241970252E-01
2L_9235663_SNP A C 0.3209 60 127 0.1077 9.6766088341680878E-02
2L_9235668_SNP T A 0.1771 34 158 0.1673 1.6193071854983676E-01
2L_9235669_SNP A T 0.1244 24 169 0.6714 6.6538448476227452E-01
2L_9235673_INS A AC 0.1765 33 154 0.2012 1.9493510519107982E-01
2L_9235697_SNP T C 0.1762 34 159 0.1517 1.4416675771611698E-01
2L_9235700_SNP C A 0.171 33 160 0.1688 1.6075180806810430E-01
2L_9235720_SNP T C 0.4262 78 105 0.9594 9.5863685693801182E-01
2L_9235725_SNP T G 0.09091 18 180 0.09972 9.7633515436935880E-02
2L_9235730_SNP T G 0.1771 34 158 0.149 1.4175759336747318E-01
2L_9235741_SNP T A 0.2979 56 132 0.2753 2.6450920824391611E-01
2L_9235751_SNP A C 0.05612 11 185 0.7219 7.1794486973854155E-01
2L_9235777_SNP T C 0.2258 42 144 0.358 3.5080953049048358E-01
2L_9235778_SNP A C 0.06186 12 182 0.7281 7.2716570347214282E-01
2L_9235815_SNP T A 0.1436 28 167 0.1714 1.6513350640720392E-01
2L_9236003_SNP A T 0.4703 87 98 0.2305 2.2545601715499108E-01
2L_9236058_SNP T G 0.07614 15 182 0.469 4.6334262383180969E-01
2L_9236125_SNP A G 0.2737 49 130 0.4781 4.5692579054901028E-01
2L_9236254_SNP A G 0.3169 58 125 0.4056 3.9320992750966488E-01
2L_9236265_SNP A G 0.06316 12 178 0.8233 8.1855815527461728E-01
2L_9236266_SNP C T 0.06349 12 177 0.8425 8.3861315731437225E-01
2L_9236341_SNP C T 0.4586 83 98 0.2008 1.9475996020460207E-01
2L_9236342_SNP A G 0.05155 10 184 0.972 9.7165090944319055E-01
2L_9236354_SNP G T 0.4689 83 94 0.4395 4.3234420414598862E-01
2L_9236377_SNP T A 0.1129 21 165 0.1356 1.2768507974348320E-01
2L_9236455_SNP A G 0.4481 82 101 0.0687 6.0160311373132005E-02
2L_9236488_SNP G A 0.1778 32 148 0.3096 2.9236349456420596E-01
2L_9236508_INS A AA 0.4663 83 95 0.5201 5.1484672062049897E-01
2L_9236515_SNP C T 0.125 24 168 0.3811 3.7248320907702215E-01
2L_9236638_SNP A C 0.2443 43 133 0.412 3.8807437500717568E-01
2L_9236652_SNP A G 0.4233 69 94 0.1719 1.4132340532886034E-01
2L_9236679_SNP C T 0.08621 15 159 0.4984 4.7461159174080592E-01
2L_9236681_SNP T G 0.1845 31 137 0.3066 2.7663845039444457E-01
2L_9236695_DEL G GTGGTG 0.06667 11 154 0.7766 7.6284339063063067E-01
2L_9236868_INS GATTAG G 0.1975 32 130 0.593 5.7883580368517107E-01
2L_9236882_SNP G A 0.09524 16 152 0.7897 7.8432771884600050E-01
2L_9236883_DEL T TT 0.1667 27 135 0.9215 9.1771119564553238E-01
2L_9236888_SNP T A 0.1687 28 138 0.7128 6.9930461948705824E-01
2L_9236929_SNP A G 0.1386 23 143 0.7167 7.0620617324875368E-01
2L_9236976_SNP G T 0.1027 19 166 0.5765 5.7697113314017479E-01
2L_9237001_SNP G A 0.3389 61 119 0.5102 5.0293162415133241E-01
2L_9237049_SNP A T 0.127 24 165 0.4206 4.1751236009243853E-01
2L_9237073_SNP A G 0.1604 30 157 0.8595 8.5776717768467992E-01
2L_9237075_SNP T C 0.1551 29 158 0.9992 9.9918463891745157E-01
2L_9237096_SNP T C 0.4074 77 112 0.08687 8.2496258946660350E-02
2L_9237108_SNP A G 0.3548 66 120 0.3471 3.4697933339176967E-01
2L_9237112_SNP A C 0.4084 78 113 0.1018 9.8280722405354126E-02
2L_9237120_INS CCA C 0.107 20 167 0.3645 3.5159451206155024E-01
2L_9237127_SNP T G 0.1183 22 164 0.3798 3.6575724773293228E-01
2L_9237128_SNP C T 0.1354 26 166 0.392 3.8346733701255187E-01
2L_9237148_SNP G T 0.117 22 166 0.3924 3.8865067878907145E-01
2L_9237172_SNP A G 0.1302 25 167 0.3293 3.2057916893050831E-01
2L_9237376_SNP T C 0.2781 52 135 0.2077 2.0378381659322797E-01
2L_9237481_SNP G A 0.4108 76 109 0.1498 1.4052571648462941E-01
2L_9237523_SNP T C 0.3032 57 131 0.2161 2.1333824056550932E-01
2L_9237602_SNP A G 0.05051 10 188 0.405 4.0359455797683497E-01
2L_9237711_SNP G T 0.1066 21 176 0.8989 8.9758781684468336E-01
2L_9238066_SNP T C 0.06599 13 184 0.5884 5.8733852696777733E-01
2L_9238068_DEL TT T 0.1257 22 153 0.9749 9.7436253429059017E-01
2L_9238247_DEL A AC 0.05102 10 186 0.4346 4.3036447806250522E-01
2L_9238281_SNP G A 0.2022 37 146 0.7313 7.2620803923494281E-01
2L_9238438_SNP A T 0.09896 19 173 0.3174 3.0644578073581741E-01
2L_9238469_SNP C A 0.06952 13 174 0.3476 3.3614458659025226E-01
2L_9238492_SNP A G 0.07407 14 175 0.4566 4.4782570036712366E-01
2L_9238528_SNP A T 0.05435 10 174 0.5939 5.8803144029874388E-01
2L_9238631_SNP G A 0.1243 23 162 0.8952 8.9170515025343722E-01
2L_9238727_INS T TGTAT 0.08671 15 158 0.4645 4.5767536301759937E-01
2L_9238738_SNP A C 0.07179 14 181 0.5783 5.7430245029999072E-01
2L_9238778_SNP G A 0.07143 14 182 0.392 3.8476498451096364E-01
2L_9238782_SNP A T 0.07216 14 180 0.4095 4.0126072124983792E-01
2L_9238786_SNP T C 0.07692 15 180 0.5357 5.3141643552680495E-01
2L_9238809_SNP G A 0.07179 14 181 0.6103 6.0667700727565577E-01
2L_9238810_SNP T A 0.06701 13 181 0.5236 5.1849628721194385E-01
2L_9238824_SNP T G 0.07179 14 181 0.6255 6.2220811005327703E-01
2L_9238832_SNP C A 0.06736 13 180 0.6783 6.7384479054251090E-01
2L_9238834_SNP A T 0.06667 13 182 0.6655 6.6220631097700711E-01
2L_9238837_SNP T C 0.09474 18 172 0.4271 4.1400087634090255E-01
2L_9238842_SNP C T 0.07179 14 181 0.6179 6.1414630757812061E-01
2L_9238849_SNP G A 0.07179 14 181 0.6099 6.0628288799649810E-01
2L_9238852_SNP A C 0.07143 14 182 0.6162 6.1335032369457954E-01
2L_9238871_SNP C T 0.0625 12 180 0.6115 6.0552219188523393E-01
2L_9238872_SNP T G 0.06218 12 181 0.6106 6.0538532215020036E-01
2L_9238893_SNP A T 0.06701 13 181 0.7375 7.3551958386297889E-01
2L_9238932_SNP G T 0.06701 13 181 0.3741 3.6863499034781011E-01
2L_9239116_SNP T C 0.1968 37 151 0.8549 8.5397836525687243E-01
2L_9239119_SNP G A 0.4652 87 100 0.664 6.5385879610306752E-01
2L_9239134_SNP T C 0.05914 11 175 0.5671 5.6296346220517957E-01
2L_9239176_SNP A T 0.3825 70 113 0.843 8.4176519659418292E-01
2L_9239203_SNP T C 0.2595 48 137 0.6794 6.6969786753693006E-01
2L_9239326_SNP C T 0.2819 53 135 0.6021 5.9710743002919375E-01
2L_9239515_SNP C T 0.369 69 118 0.9275 9.2593726190408276E-01
2L_9239765_SNP A G 0.4432 82 103 0.6383 6.3235498629045050E-01
2L_9239774_SNP G A 0.3263 62 128 0.7146 7.1324693602905997E-01
2L_9239783_SNP T A 0.4439 83 104 0.5628 5.5828917950030288E-01
2L_9239785_SNP G A 0.08854 17 175 0.9637 9.6334327630642846E-01
2L_9239787_SNP T C 0.08854 17 175 0.8716 8.7043963412746561E-01
2L_9239799_SNP C T 0.489 89 93 0.7051 6.9878701257548959E-01
2L_9239800_SNP A T 0.4611 83 97 0.4453 4.3345249320113921E-01
2L_9239806_SNP T A 0.4439 83 104 0.5684 5.6055858445654683E-01
2L_9239807_SNP T C 0.4444 84 105 0.5593 5.5272929154232220E-01
2L_9240010_SNP T C 0.2473 46 140 0.3443 3.3498686429901459E-01
2L_9240063_SNP C A 0.1146 22 170 0.4328 4.2437258580486825E-01
2L_9240081_SNP C T 0.1094 21 171 0.3369 3.2695993589460526E-01
2L_9240163_SNP T C 0.2963 56 133 0.5615 5.5330819788449914E-01
2L_9240363_SNP A C 0.489 89 93 0.5289 5.2019962738886905E-01
2L_9240419_SNP A C 0.3029 53 122 0.8972 8.9794995510109243E-01
2L_9240573_SNP T C 0.4253 74 100 0.8728 8.7007667818278955E-01
2L_9240702_SNP C T 0.419 75 104 0.9315 9.2866287855546892E-01
2L_9240873_SNP A T 0.1587 30 159 0.4234 4.1074910090919814E-01
2L_9240960_SNP A T 0.139 26 161 0.6606 6.5216133747094562E-01
2L_9241089_SNP T C 0.08854 17 175 0.7055 6.9845374421547435E-01
2L_9241092_SNP C T 0.4475 81 100 0.1916 1.7642767204585963E-01
2L_9241285_SNP C A 0.07107 14 183 0.6847 6.8077064301492296E-01
2L_9241294_SNP T C 0.07107 14 183 0.6847 6.8077064301492296E-01
2L_9241303_SNP T A 0.07179 14 181 0.6963 6.9265978780123127E-01
2L_9241305_SNP A G 0.07107 14 183 0.6847 6.8077064301492296E-01
2L_9241312_SNP T C 0.06667 13 182 0.5528 5.4916650660757949E-01
2L_9241314_SNP A G 0.07614 15 182 0.9759 9.7562244335007708E-01
2L_9241339_SNP G A 0.08081 16 182 0.6758 6.7269919980736925E-01
2L_9241350_SNP A C 0.2316 44 146 0.8936 8.9143198381345989E-01
2L_9241412_SNP G A 0.3297 61 124 0.867 8.6297650700701078E-01
2L_9241611_SNP C A 0.07692 15 180 0.8305 8.2745968280476156E-01
2L_9241626_SNP A G 0.05851 11 177 0.6785 6.7351247618151389E-01
2L_9241644_SNP A C 0.4185 77 107 0.3383 3.2457070648991149E-01
2L_9241656_SNP T G 0.4709 81 91 0.5043 5.1370639396764439E-01
2L_9241686_SNP T C 0.1551 29 158 0.3667 3.5533022593378727E-01
2L_9241707_SNP A G 0.05405 10 175 0.9479 9.4654736199772427E-01
2L_9241731_SNP T C 0.05319 10 178 0.9405 9.3943190277670219E-01
2L_9241966_SNP C T 0.3175 60 129 0.8643 8.6124453623511088E-01
2L_9242001_SNP T C 0.1237 24 170 0.7382 7.3552045195441562E-01
2L_9242073_SNP A C 0.1058 20 169 0.743 7.3998159087404025E-01
2L_9242100_SNP G A 0.1152 22 169 0.6343 6.2808490699282316E-01
2L_9242121_SNP A G 0.06218 12 181 0.8942 8.9240275868765029E-01
2L_9242218_SNP C T 0.3412 58 112 0.8752 8.7147290466065164E-01
2L_9242316_SNP A G 0.08377 16 175 0.6601 6.6466757338252314E-01
2L_9242325_SNP A G 0.08602 16 170 0.2171 2.1400480629700802E-01
2L_9242343_SNP A G 0.08629 17 180 0.3092 3.0364792445230615E-01
2L_9242349_SNP T C 0.1 19 171 0.5172 5.1759367603025552E-01
2L_9242358_SNP C G 0.1917 37 156 0.6904 6.8473150885203937E-01
2L_9242421_SNP G C 0.08205 16 179 0.2776 2.7002686542923793E-01
2L_9242445_SNP A G 0.2105 40 150 0.5566 5.4656417909035193E-01
2L_9242553_SNP A G 0.05056 9 169 0.5084 5.0357118842030202E-01
2L_9242554_SNP C T 0.2514 45 134 0.4764 4.7348430725261970E-01
2L_9242578_DEL CAGCAGC C 0.2036 34 133 0.3494 3.2187597377720767E-01
2L_9242643_SNP A G 0.2373 42 135 0.8112 8.0408370283013963E-01
2L_9242697_SNP T C 0.1562 30 162 0.8549 8.5186299067485904E-01
2L_9242727_SNP A G 0.06452 12 174 0.7574 7.5215475134929521E-01
2L_9242769_SNP C T 0.1556 28 152 0.9595 9.5927262449897654E-01
2L_9242796_SNP C G 0.2333 42 138 0.8299 8.2568658934208772E-01
2L_9242839_SNP A C 0.2713 51 137 0.5773 5.6929081767978751E-01
2L_9242868_SNP A G 0.3387 63 123 0.873 8.7071936785293880E-01
2L_9242907_SNP A G 0.2526 48 142 0.8164 8.1206549238932979E-01
2L_9242913_SNP C T 0.254 48 141 0.8438 8.4144937549025212E-01
2L_9242919_SNP G T 0.2539 49 144 0.8241 8.2073481798215431E-01
2L_9242950_SNP A T 0.1231 24 171 0.9053 9.0399692687875877E-01
2L_9243057_SNP G A 0.3351 63 125 0.6516 6.4291430769142965E-01
2L_9243096_SNP T C 0.2275 43 146 0.9851 9.8481429888500738E-01
2L_9243141_SNP T C 0.08673 17 179 0.4267 4.1949714424023099E-01
2L_9243186_SNP A G 0.07653 15 181 0.8574 8.5581542349908790E-01
2L_9243195_SNP A T 0.08122 16 181 0.6243 6.1961416032631289E-01
2L_9243226_SNP A G 0.07653 15 181 0.5858 5.8001294413397986E-01
2L_9243365_SNP T C 0.4365 79 102 0.2842 2.8142074393812888E-01
2L_9243386_SNP T C 0.3191 60 128 0.6868 6.8135813462560801E-01
2L_9243425_SNP C T 0.2458 44 135 0.09274 8.5358896294616460E-02
2L_9243444_SNP G T 0.4451 77 96 0.6584 6.4925681051776230E-01
2L_9243580_SNP T C 0.4153 76 107 0.6522 6.4868136932452858E-01
2L_9243747_SNP A G 0.1186 23 171 0.9894 9.8923435661248038E-01
2L_9243795_SNP A G 0.1077 21 174 0.4906 4.8731584257328964E-01
2L_9243845_SNP A G 0.3514 65 120 0.6949 6.8929244474246110E-01
2L_9243887_SNP T C 0.07216 14 180 0.9699 9.6990186837502745E-01
2L_9243979_SNP A G 0.1554 30 163 0.7091 7.0451087282677505E-01
2L_9243989_SNP A G 0.1429 27 162 0.5383 5.2966399347512472E-01
2L_9244033_SNP A T 0.1778 32 148 0.5066 4.9242221402405539E-01
2L_9244117_SNP A T 0.151 29 163 0.6663 6.6099797641851543E-01
2L_9244185_SNP C A 0.1889 34 146 0.6967 6.9141809242985341E-01
2L_9244195_SNP G A 0.1152 22 169 0.5905 5.8532329678984363E-01
2L_9244202_INS C CAC 0.439 72 92 0.8274 8.1918689799411748E-01
2L_9244679_SNP T A 0.2394 45 143 0.9289 9.2737365650405967E-01
2L_9244706_SNP C T 0.4378 81 104 0.1246 1.1755981439804275E-01
2L_9244798_SNP A G 0.05584 11 186 0.1358 1.3248606415471553E-01
2L_9244821_SNP T C 0.1895 36 154 0.945 9.4402974101989012E-01
2L_9244884_SNP A G 0.09184 18 178 0.2551 2.4753108132887092E-01
2L_9244991_SNP T A 0.08696 16 168 0.7639 7.5744525392188800E-01
2L_9245058_SNP C A 0.05376 10 176 0.8312 8.2642437283697001E-01
2L_9245175_SNP A T 0.1737 33 157 0.3606 3.4875737134434193E-01
2L_9245245_SNP T A 0.1016 19 168 0.6125 6.0595850372503191E-01
2L_9245321_SNP C T 0.1436 28 167 0.507 4.9994018408758700E-01
2L_9245423_SNP C T 0.1685 31 153 0.4813 4.6869389035858566E-01
2L_9245552_SNP G A 0.2938 52 125 0.8599 8.6335728771310782E-01
2L_9245576_SNP T G 0.4611 83 97 0.9407 9.3908636546012547E-01
2L_9245678_SNP G A 0.262 49 138 0.6998 6.9254151087090143E-01
2L_9245749_SNP A T 0.1152 22 169 0.7426 7.4180938098527127E-01
2L_9245751_DEL TT T 0.2635 44 123 0.1526 1.5221593100566599E-01
2L_9245760_SNP T C 0.1323 25 164 0.959 9.5865906023999037E-01
2L_9245842_SNP T G 0.478 87 95 0.5799 5.6700291697322247E-01
2L_9245908_SNP C T 0.4778 86 94 0.878 8.7285764863809834E-01
2L_9245940_SNP C A 0.4743 83 92 0.8179 8.1525567031626667E-01
2L_9246217_DEL A AT 0.1649 31 157 0.4496 4.4089664258305217E-01
2L_9246565_SNP A T 0.1598 31 163 0.6922 6.8852564725657817E-01
2L_9246583_SNP T A 0.4127 78 111 0.5536 5.4497461428054450E-01
2L_9246605_SNP G A 0.1611 29 151 0.6166 6.0030618938345492E-01
2L_9246644_DEL A ATATATCACTTTGAC 0.07647 13 157 0.3615 3.4412453390979936E-01
2L_9246683_SNP A G 0.1641 32 163 0.8551 8.5432559771472438E-01
2L_9246779_SNP A C 0.0973 18 167 0.5686 5.6524210995697910E-01
2L_9246811_SNP A C 0.1026 20 175 0.8461 8.4484054210687320E-01
2L_9246895_SNP C A 0.1818 32 144 0.2718 2.6097213608469882E-01
2L_9247051_SNP G T 0.1098 19 154 0.4211 4.0304052873947216E-01
2L_9247231_SNP T A 0.1963 32 131 0.3193 2.8880029627943671E-01
2L_9247264_SNP G A 0.1065 18 151 0.727 7.1377783030888664E-01
2L_9247274_SNP C T 0.09202 15 148 0.5479 5.1994947301821037E-01
2L_9247328_SNP G A 0.2892 48 118 0.6428 6.1922901350940163E-01
2L_9247449_SNP A G 0.4497 76 93 0.3175 3.0308126132140001E-01
2L_9247572_SNP T A 0.4529 77 93 0.3752 3.5488288361101450E-01
2L_9247683_SNP C T 0.4541 84 101 0.5769 5.6297058296013791E-01
2L_9247788_SNP A T 0.2169 36 130 0.3765 3.5478004049857947E-01
2L_9248027_SNP A G 0.1953 33 136 0.7886 7.7801207020661833E-01
2L_9248038_SNP T A 0.2874 48 119 0.7554 7.4732811583088299E-01
2L_9248140_DEL T TATAC 0.1726 29 139 0.5691 5.5397678468983491E-01
2L_9248176_SNP A C 0.1094 21 171 0.792 7.8725570291130043E-01
2L_9248184_SNP T C 0.3846 70 112 0.4515 4.3545648568710971E-01
2L_9248195_SNP C G 0.4494 80 98 0.871 8.6490682816523035E-01
2L_9248205_SNP G C 0.3829 67 108 0.8042 7.9495621001198713E-01
2L_9248222_SNP G T 0.1302 25 167 0.7788 7.7454279263573433E-01
2L_9248394_SNP T G 0.06842 13 177 0.7011 6.9548889731390617E-01
2L_9248405_SNP T A 0.06842 13 177 0.7011 6.9548889731390617E-01
2L_9248410_SNP T A 0.1489 28 160 0.8377 8.3599432129577000E-01
2L_9248835_SNP C T 0.05641 11 184 0.5317 5.2488786287520817E-01
2L_9248918_SNP A G 0.08763 17 177 0.8673 8.6655120272412922E-01
2L_9249045_SNP A G 0.07692 15 180 0.3717 3.6362307803069216E-01
2L_9249054_SNP C A 0.266 50 138 0.7352 7.2858754061816233E-01
2L_9249069_SNP A G 0.1129 21 165 0.4109 4.0154497181778115E-01
2L_9249073_SNP T C 0.2312 43 143 0.9049 9.0331409731584955E-01
2L_9249101_SNP A G 0.2526 48 142 0.4557 4.4436307701401423E-01
2L_9249225_SNP A C 0.2447 46 142 0.4729 4.6361302180171660E-01
2L_9249326_INS CAA C 0.3952 66 101 0.4226 4.0541749607812472E-01
2L_9249354_SNP T C 0.1495 29 165 0.9182 9.1724658543087734E-01
2L_9249386_SNP T G 0.2021 38 150 0.6556 6.4591483955212814E-01
2L_9249483_SNP A G 0.1347 26 167 0.7392 7.3580896350461400E-01
2L_9249535_SNP A C 0.1192 23 170 0.5789 5.7451955148269884E-01
2L_9249714_SNP C T 0.3678 64 110 0.3753 3.6362487034156388E-01
2L_9249716_SNP T C 0.1257 22 153 0.5973 5.8662958078804239E-01
2L_9249726_SNP C A 0.1047 20 171 0.07892 7.3954674770722414E-02
2L_9249736_SNP A T 0.2283 42 142 0.3512 3.4083049911315033E-01
2L_9249854_SNP G C 0.3812 69 112 0.8936 8.9080657257165685E-01
2L_9249971_SNP T C 0.09574 18 170 0.3661 3.5570258828881396E-01
2L_9250131_SNP A G 0.1283 24 163 0.2222 2.0704161462034365E-01
2L_9250259_SNP C T 0.1347 26 167 0.07686 7.4822397242758132E-02
2L_9250278_SNP C A 0.3444 62 118 0.1925 1.7800045552807542E-01
2L_9250315_SNP G T 0.07254 14 179 0.4401 4.3762573355499690E-01
2L_9250319_SNP A G 0.08163 16 180 0.9104 9.0895498124998242E-01
2L_9250325_SNP A G 0.08247 16 178 0.924 9.2251733270743475E-01
2L_9250328_SNP A C 0.4595 85 100 0.04291 3.8287913288155673E-02
2L_9250331_SNP A G 0.3598 68 121 0.1281 1.2483083904816628E-01
2L_9250334_SNP T C 0.3545 67 122 0.1418 1.3868571036516653E-01
2L_9250409_SNP T C 0.07065 13 171 0.04078 3.6616946281413244E-02
2L_9250415_SNP C G 0.09239 17 167 0.2744 2.7006837339436107E-01
2L_9250416_SNP C T 0.2394 45 143 0.7315 7.2809205910379649E-01
2L_9250430_SNP C T 0.1038 19 164 0.2515 2.4613935123148933E-01
2L_9250504_SNP A G 0.3258 58 120 0.4163 3.9951247640323073E-01
2L_9250511_SNP C T 0.05405 10 175 0.1622 1.4935359554813454E-01
2L_9250514_SNP T C 0.2473 45 137 0.2948 2.8448445220673257E-01
2L_9250553_SNP T C 0.1257 23 160 0.9445 9.4375533687327906E-01
2L_9250576_SNP C T 0.1481 28 161 0.8471 8.4487134028473143E-01
2L_9250614_SNP A G 0.3495 65 121 0.1986 1.9613669896395514E-01
2L_9250682_SNP A G 0.442 80 101 0.5358 5.2729337166093471E-01
2L_9250690_SNP G A 0.4222 76 104 0.4904 4.7766615228384934E-01
2L_9250691_SNP A G 0.306 56 127 0.9094 9.0749863023697119E-01
2L_9250702_SNP A C 0.4023 70 104 0.6428 6.3182563218624421E-01
2L_9250704_SNP C T 0.419 75 104 0.4332 4.1720629484130412E-01
2L_9250710_SNP T G 0.4246 76 103 0.5017 4.9116334723515376E-01
2L_9250715_SNP A T 0.1497 28 159 0.8545 8.5083066275327290E-01
2L_9250728_SNP C T 0.125 24 168 0.3013 2.9153388388657098E-01
2L_9250744_SNP A G 0.1458 28 164 0.1868 1.8606647590994685E-01
2L_9250772_SNP A G 0.1649 31 157 0.5685 5.6235387888440480E-01
2L_9250778_SNP C T 0.1649 31 157 0.5685 5.6235387888440480E-01
2L_9250828_SNP T C 0.3583 67 120 0.7837 7.7767326758597322E-01
2L_9250844_SNP A G 0.4108 76 109 0.6782 6.6830707156992286E-01
2L_9250889_SNP T C 0.4208 77 106 0.5169 5.0540163853306219E-01
2L_9250928_SNP G T 0.462 85 99 0.6028 5.9664542875709869E-01
2L_9250937_SNP T G 0.4918 90 93 0.5015 4.9559667801378982E-01
2L_9250949_SNP T C 0.1088 21 172 0.8284 8.2655434142033390E-01
2L_9250991_SNP A T 0.3851 67 107 0.5134 5.0140761899399888E-01
2L_9251078_SNP T G 0.1376 26 163 0.466 4.5910471216189097E-01
2L_9251097_SNP G A 0.2292 44 148 0.9121 9.1045455306695056E-01
2L_9251107_SNP G C 0.129 24 162 0.6319 6.2513704797690672E-01
2L_9251110_DEL C CGTGCGAAAATACATTTTAAAC 0.09945 18 163 0.5764 5.7316814429687590E-01
2L_9251140_SNP T C 0.1283 24 163 0.6229 6.1684008980459470E-01
2L_9251154_SNP T A 0.328 62 127 0.8439 8.4048463476061697E-01
2L_9251160_SNP T C 0.1277 24 164 0.6687 6.6348365697570011E-01
2L_9251163_SNP T G 0.228 44 149 0.8588 8.5633008142197686E-01
2L_9251196_SNP C T 0.2649 49 136 0.7692 7.6624388586840708E-01
2L_9251248_SNP C A 0.3526 67 123 0.8544 8.5186833694270714E-01
2L_9251338_SNP T A 0.4202 79 109 0.947 9.4558853373846585E-01
2L_9251341_SNP G A 0.4171 78 109 0.9564 9.5529579186453606E-01
2L_9251347_SNP A G 0.4 76 114 0.7668 7.6030218145246720E-01
2L_9251357_SNP T C 0.2368 45 145 0.5542 5.4872964180927841E-01
2L_9251405_SNP C T 0.07035 14 185 0.8671 8.6593749552888033E-01
2L_9251439_SNP G A 0.3676 68 117 0.5716 5.6530653891156768E-01
2L_9251448_SNP T G 0.369 69 118 0.5917 5.8893305762092107E-01
2L_9251457_SNP C A 0.4746 84 93 0.5135 5.0151255694343444E-01
2L_9251474_SNP T A 0.3017 54 125 0.7141 7.0215484309481391E-01
2L_9251570_SNP G A 0.2579 49 141 0.4894 4.7946964917541068E-01
2L_9251669_SNP T A 0.06989 13 173 0.5585 5.4730550386584254E-01
2L_9251888_SNP A G 0.2684 51 139 0.4341 4.3575567072120314E-01
2L_9251892_SNP C A 0.2632 50 140 0.5243 5.2575857717294006E-01
2L_9251935_SNP A T 0.3135 58 127 0.1787 1.6657495033285208E-01
2L_9251959_SNP G A 0.2692 49 133 0.8823 8.7934973937633454E-01
2L_9251992_SNP T C 0.1746 33 156 0.6679 6.6085245981774610E-01
2L_9252001_SNP A G 0.1875 36 156 0.8578 8.5554874608799514E-01
2L_9252025_SNP A G 0.3352 59 117 0.4751 4.6220001069052641E-01
2L_9252097_SNP T G 0.2717 50 134 0.1756 1.6879177119157751E-01
2L_9252103_SNP C T 0.4754 87 96 0.3684 3.5235776697632126E-01
2L_9252199_SNP A G 0.0929 17 166 0.8216 8.1632409634706871E-01
2L_9252205_SNP G A 0.191 34 144 0.5063 5.0823371536398243E-01
2L_9252211_SNP G A 0.426 72 97 0.8029 7.9339107190689495E-01
2L_9252217_SNP G C 0.3059 52 118 0.6886 6.7716714554772628E-01
2L_9252226_SNP A G 0.3851 67 107 0.7269 7.1524022803610077E-01
2L_9252374_SNP A G 0.1376 26 163 0.9621 9.6158213744794918E-01
2L_9252395_SNP G T 0.3211 61 129 0.4634 4.5373279551549350E-01
2L_9252480_SNP G A 0.0603 12 187 0.8026 8.0089838366514643E-01
2L_9252499_SNP G A 0.0603 12 187 0.8026 8.0089838366514643E-01
2L_9252537_SNP A C 0.2688 50 136 0.3483 3.3757769278985750E-01
2L_9252539_SNP C A 0.1257 24 167 0.6526 6.5101865619925103E-01
2L_9252547_SNP G A 0.2155 39 142 0.6796 6.6755445877323005E-01
2L_9252575_SNP T G 0.4066 74 108 0.1098 9.5476499345752530E-02
2L_9252592_SNP G C 0.05051 10 188 0.6701 6.6675059953775406E-01
2L_9252651_SNP C T 0.3556 64 116 0.5298 5.1948118613938610E-01
2L_9252708_SNP A G 0.05556 11 187 0.5866 5.8243998136787645E-01
2L_9252819_SNP C G 0.05699 11 182 0.2739 2.6881137799897781E-01
2L_9252837_SNP A G 0.2295 42 141 0.08327 7.5450467928527512E-02
2L_9252885_SNP C A 0.1622 30 155 0.1391 1.2846875314179806E-01
2L_9252927_SNP C T 0.337 61 120 0.6865 6.8137914312788328E-01
2L_9253004_SNP T A 0.4586 83 98 0.8219 8.2168052970862915E-01
2L_9253012_INS TCGTTTCCTTGTTAAAAC T 0.1886 33 142 0.6485 6.4519715674323241E-01
2L_9253032_SNP G A 0.337 62 122 0.1679 1.5383619343765675E-01
2L_9253035_SNP T A 0.2147 38 139 0.1822 1.6662575214456099E-01
2L_9253149_SNP G C 0.1117 21 167 0.2248 2.1297780787854259E-01
2L_9253167_SNP G A 0.1354 26 166 0.3272 3.1852864025500138E-01
2L_9253168_SNP C T 0.4728 87 97 0.1388 1.2628313325236140E-01
2L_9253202_SNP T A 0.1354 26 166 0.3188 3.0929652909926686E-01
2L_9253249_SNP A T 0.1011 19 169 0.8167 8.1509893031131786E-01
2L_9253255_SNP G A 0.05155 10 184 0.6543 6.4857053601468218E-01
2L_9253259_SNP T C 0.1302 25 167 0.2305 2.2133356925314895E-01
2L_9253266_SNP T A 0.2011 38 151 0.09498 8.6255265587033447E-02
2L_9253271_SNP A T 0.09474 18 172 0.8736 8.7018688177263170E-01
2L_9253288_SNP A T 0.09424 18 173 0.865 8.6166250439984349E-01
2L_9253293_SNP G C 0.06091 12 185 0.4054 3.9950515075206616E-01
2L_9253309_SNP A G 0.322 57 120 0.05281 4.3764538327370005E-02
2L_9253323_SNP C T 0.1005 19 170 0.1292 1.2126338390746161E-01
2L_9253324_SNP C T 0.2707 49 132 0.03153 2.7189729971037101E-02
2L_9253331_SNP G C 0.2722 49 131 0.04637 4.0963393552138912E-02
2L_9253346_SNP C T 0.2126 37 137 0.1977 1.7785368076318897E-01
2L_9253367_SNP T A 0.06486 12 173 0.4393 4.3057953668298643E-01
2L_9253393_SNP C T 0.08989 16 162 0.5625 5.4770240131927084E-01
2L_9253421_MNP GAA CCC 0.05882 11 176 0.65 6.4038949326183037E-01
2L_9253428_INS CACGACATAAAAACAAAAA G 0.05851 11 177 0.632 6.2278399536614260E-01
2L_9253430_SNP A T 0.05882 11 176 0.6381 6.2828681944013298E-01
2L_9253432_SNP C A 0.05319 10 178 0.6045 5.9313955982504096E-01
2L_9253433_SNP A T 0.1838 34 151 0.3869 3.6876664019862726E-01
2L_9253436_SNP C T 0.2814 47 120 0.5753 5.8650947718060753E-01
2L_9253437_SNP T G 0.07975 13 150 0.9774 9.7716379761970940E-01
2L_9253441_SNP A C 0.07955 14 162 0.7364 7.3675631301105449E-01
2L_9253442_INS GTATAGA G 0.07386 13 163 0.9432 9.4359656588043772E-01
2L_9253453_SNP T C 0.07303 13 165 0.5976 5.9964196117544266E-01
2L_9253454_SNP G T 0.2184 38 136 0.1392 1.3825154576832965E-01
2L_9253455_SNP C T 0.08333 15 165 0.6494 6.5247856592703424E-01
2L_9253458_SNP G T 0.07735 14 167 0.7012 7.0402043224690880E-01
2L_9253460_SNP C T 0.08696 16 168 0.6512 6.5692481669043046E-01
2L_9253461_INS TTA T 0.09677 18 168 0.08362 7.4695712220333083E-02
2L_9253463_SNP A T 0.0973 18 167 0.0843 7.4537210410351482E-02
2L_9253465_SNP G A 0.09524 18 171 0.9302 9.2811921229469196E-01
2L_9253471_INS ATA T 0.1011 19 169 0.09954 9.1157548616180750E-02
2L_9253475_INS AACG A 0.09626 18 169 0.2174 2.0990444986100421E-01
2L_9253476_SNP C T 0.2088 38 144 0.1987 1.8404130148158604E-01
2L_9253478_SNP A T 0.08152 15 169 0.5636 5.7042348776826080E-01
2L_9253494_SNP G A 0.3422 64 123 0.05184 4.5143442272946997E-02
2L_9253520_SNP G A 0.3859 71 113 0.1249 1.1322294305759673E-01
2L_9253525_SNP T C 0.09626 18 169 0.7547 7.4659875134269660E-01
2L_9253529_SNP A C 0.05699 11 182 0.6124 6.0558439466848668E-01
2L_9253533_SNP G C 0.2123 38 141 0.4319 4.1310775229976404E-01
2L_9253544_SNP T A 0.3446 61 116 0.1374 1.2633036520398133E-01
2L_9253549_SNP G C 0.09574 18 170 0.7947 7.8996879348353166E-01
2L_9253550_SNP A G 0.3611 65 115 0.09156 7.8649385862867988E-02
2L_9253584_SNP G A 0.2757 51 134 0.2136 2.0128678233353936E-01
2L_9253642_SNP G C 0.2747 50 132 0.4304 4.1702846464177890E-01
2L_9253677_SNP G C 0.06701 13 181 0.4136 4.1181976718144597E-01
2L_9253814_SNP A T 0.1134 22 172 0.6423 6.3565759142866540E-01
2L_9253909_SNP A C 0.05348 10 177 0.8618 8.5897627233962526E-01
2L_9253965_SNP C T 0.254 48 141 0.04935 4.3199457663100432E-02
2L_9254052_SNP A G 0.2888 54 133 0.2392 2.2721821486851990E-01
2L_9254074_SNP G C 0.4835 88 94 0.542 5.2956566821732864E-01
2L_9254079_SNP T C 0.2963 56 133 0.4001 3.9159896006881922E-01
2L_9254100_SNP A G 0.2723 52 139 0.3927 3.8062693502802214E-01
2L_9254116_SNP A G 0.3 57 133 0.2217 2.1072967079534799E-01
2L_9254129_SNP T A 0.06383 12 176 0.5557 5.4552323995314633E-01
2L_9254130_SNP G A 0.06417 12 175 0.5419 5.3161122073383804E-01
2L_9254134_SNP A C 0.06452 12 174 0.5658 5.5557175680882986E-01
2L_9254317_SNP C G 0.05789 11 179 0.5545 5.4957104813326429E-01
2L_9254319_SNP G A 0.3027 56 129 0.2051 1.9678227793190450E-01
2L_9254373_SNP A C 0.2514 46 137 0.08742 7.7053945013866254E-02
2L_9254410_SNP T C 0.2698 51 138 0.1388 1.3062500076747019E-01
2L_9254412_SNP A G 0.05556 11 187 0.5547 5.5477279822204495E-01
2L_9254458_SNP G C 0.2732 50 133 0.07419 6.5027390315762698E-02
2L_9254482_SNP C T 0.459 84 99 0.4189 4.0786124632102716E-01
2L_9254524_SNP A G 0.4693 84 95 0.2003 1.8538352041849027E-01
2L_9254532_SNP A G 0.388 71 112 0.2196 2.0431348759464896E-01
2L_9254775_SNP A G 0.3172 59 127 0.9052 9.0235830246661930E-01
2L_9254862_SNP C T 0.3016 57 132 0.786 7.8125361249512026E-01
2L_9254956_SNP T G 0.4368 83 107 0.4538 4.4779659083082068E-01
2L_9255005_SNP C A 0.4415 83 105 0.6623 6.5528716983691515E-01
2L_9255062_INS C CCTAAC 0.1809 34 154 0.8505 8.4708822425823493E-01
2L_9255105_SNP C G 0.2973 55 130 0.7252 7.2238769143890069E-01
2L_9255126_SNP A G 0.4032 75 111 0.9835 9.8299814603607749E-01
2L_9255152_SNP T G 0.1399 27 166 0.7906 7.8656072163413771E-01
2L_9255200_SNP G A 0.326 59 122 0.7226 7.1610735410351523E-01
2L_9255434_SNP T A 0.07653 15 181 0.8686 8.6681874086135990E-01
2L_9255466_SNP G C 0.1622 30 155 0.2844 2.7148075969804952E-01
2L_9255630_DEL A AA 0.09278 18 176 0.7661 7.6288533709027606E-01
2L_9255723_SNP C T 0.05528 11 188 0.5829 5.7962552232535736E-01
2L_9255982_SNP C T 0.3297 61 124 0.9197 9.1786799245645267E-01
2L_9255984_SNP G A 0.3065 57 129 0.5129 5.0292517304204387E-01
2L_9255989_SNP T A 0.05128 10 185 0.8272 8.2417147847095806E-01
2L_9256126_SNP C T 0.1562 30 162 0.7279 7.2249083125253744E-01
2L_9256145_SNP T C 0.0625 12 180 0.4751 4.6989859179938442E-01
2L_9256230_INS A AA 0.3312 53 107 0.5046 4.8171831516096963E-01
2L_9256415_SNP T C 0.5 92 92 0.7653 7.6045547076567344E-01
2L_9256435_SNP T C 0.4086 76 110 0.8047 8.0555379219770273E-01
2L_9256520_SNP T A 0.07609 14 170 0.2909 2.8317517699120798E-01
2L_9256564_SNP A T 0.2827 54 137 0.1542 1.5107352514016836E-01
2L_9257085_SNP A C 0.3152 58 126 0.2798 2.6475778751220125E-01
2L_9257088_DEL CAAC C 0.3295 57 116 0.9833 9.8293455045122902E-01
2L_9257264_SNP T A 0.09896 19 173 0.4614 4.5402412774478096E-01
2L_9257280_SNP T G 0.2204 41 145 0.8138 8.0934977098209426E-01
2L_9257288_SNP T C 0.07035 14 185 0.8942 8.9329418133985816E-01
2L_9257292_SNP C G 0.1088 21 172 0.5993 5.9539197468153859E-01
2L_9257332_SNP T A 0.3122 59 130 0.8326 8.2824566075144923E-01
2L_9257371_SNP T G 0.3607 66 117 0.9427 9.4073994398210226E-01
2L_9257372_SNP C G 0.3737 71 119 0.8315 8.2778943778386083E-01
2L_9257379_SNP G A 0.3704 70 119 0.7073 7.0252876915697304E-01
2L_9257384_SNP A C 0.1925 36 151 0.4479 4.4431096172467632E-01
2L_9257385_SNP C T 0.1968 37 151 0.6648 6.5938343203531602E-01
2L_9257397_SNP A T 0.3757 68 113 0.2503 2.3782197406404926E-01
2L_9257400_SNP C A 0.3369 63 124 0.5041 4.9184033820629591E-01
2L_9257405_SNP T G 0.2446 45 139 0.7962 7.9151184898439897E-01
2L_9257411_MNP TAA CTG 0.3404 64 124 0.6307 6.2262655916914045E-01
2L_9257422_SNP C A 0.25 47 141 0.6246 6.1928969693015334E-01
2L_9257423_DEL A ATAATCT 0.2434 46 143 0.6496 6.4544589067272551E-01
2L_9257444_DEL GG TCC 0.07692 15 180 0.7146 7.1151597610883233E-01
2L_9257444_SNP G T 0.2765 47 123 0.5424 5.3443506614454850E-01
2L_9257445_SNP G C 0.2706 46 124 0.5783 5.7033672113815626E-01
2L_9257454_SNP G T 0.25 47 141 0.7209 7.1730971241705321E-01
2L_9257460_SNP T A 0.164 31 158 0.6599 6.4993685039394478E-01
2L_9257466_SNP A G 0.212 39 145 0.8638 8.5956728678765537E-01
2L_9257469_SNP C A 0.06806 13 178 0.587 5.7793945604740382E-01
2L_9257475_DEL A ATGA 0.2 36 144 0.6063 5.9489053846901141E-01
2L_9257499_SNP T C 0.08247 16 178 0.6732 6.6934941357129918E-01
2L_9257535_SNP T A 0.08377 16 175 0.6664 6.5783104332385089E-01
2L_9257596_SNP A C 0.2686 47 128 0.3356 3.2667287558978431E-01
2L_9257597_SNP A C 0.269 46 125 0.3128 2.9871772177748512E-01
2L_9257601_SNP T C 0.1573 28 150 0.4184 4.1291807787509993E-01
2L_9257603_SNP C T 0.15 27 153 0.2593 2.5553248205748202E-01
2L_9257613_SNP G A 0.07027 13 172 0.9004 8.9763416218149117E-01
2L_9257640_SNP T G 0.191 34 144 0.5381 5.2151738432617067E-01
2L_9257685_SNP A G 0.1404 25 153 0.8081 8.0175287012695617E-01
2L_9257698_SNP A G 0.1676 31 154 0.5764 5.6278288711562574E-01
2L_9257701_SNP G T 0.2682 48 131 0.3448 3.2871734738051928E-01
2L_9257702_SNP T C 0.2697 48 130 0.3164 2.9969171857249077E-01
2L_9257732_SNP A T 0.1913 35 148 0.8003 7.9397775411853999E-01
2L_9257744_SNP T G 0.2802 51 131 0.2607 2.4957785622765860E-01
2L_9257762_INS CCATGTC C 0.226 40 137 0.7026 6.9789618632090011E-01
2L_9257765_SNP T G 0.2678 49 134 0.8475 8.4311767651626712E-01
2L_9257791_SNP T A 0.2872 54 134 0.3631 3.5580681405791548E-01
2L_9257808_SNP A T 0.2903 54 132 0.2456 2.3827978968367480E-01
2L_9257830_SNP A T 0.2787 51 132 0.2504 2.3986062641043215E-01
2L_9257850_SNP G A 0.2896 53 130 0.4086 3.9878973853659627E-01
2L_9257876_SNP T C 0.3443 63 120 0.2579 2.4596038966132749E-01
2L_9257883_SNP A C 0.3081 57 128 0.6319 6.2104580827911970E-01
2L_9257954_SNP T A 0.4689 83 94 0.6934 6.8186605943613499E-01
2L_9257980_SNP A G 0.2174 40 144 0.8434 8.3806869235717840E-01
2L_9257986_DEL G GGTCATATTACTG 0.1579 30 160 0.9949 9.9488687103133222E-01
2L_9258061_SNP A T 0.3152 58 126 0.8419 8.3947953241141848E-01
2L_9258081_SNP T A 0.3936 74 114 0.9793 9.7902838326870867E-01
2L_9258105_SNP C A 0.3022 55 127 0.9926 9.9241252477206143E-01
2L_9258123_INS GC G 0.05729 11 181 0.4801 4.7394220437009815E-01
2L_9258163_SNP T G 0.3155 59 128 0.8803 8.7806586065041181E-01
2L_9258165_SNP T C 0.08901 17 174 0.8428 8.4007590081747041E-01
2L_9258199_SNP G C 0.3351 64 127 0.9275 9.2689244624391121E-01
2L_9258200_SNP T C 0.4202 79 109 0.5458 5.4162838231034238E-01
2L_9258233_SNP T C 0.2973 55 130 0.9163 9.1570660830567230E-01
2L_9258295_SNP T G 0.105 19 162 0.05101 4.5974464854079744E-02
2L_9258365_SNP C A 0.3646 66 115 0.776 7.6917993828662123E-01
2L_9258470_SNP T C 0.3611 65 115 0.3137 2.9878163768163335E-01
2L_9258471_SNP G T 0.3681 67 115 0.261 2.4727467253355384E-01
2L_9258476_SNP T G 0.3626 66 116 0.2647 2.5095055649397124E-01
2L_9258553_SNP C T 0.4645 85 98 0.6162 6.0292816732912424E-01
2L_9258558_SNP G A 0.3696 68 116 0.8695 8.6614341664030692E-01
2L_9258561_SNP A C 0.06452 12 174 0.8836 8.8046240766443895E-01
2L_9258585_SNP G A 0.3172 59 127 0.3815 3.6984552470234699E-01
2L_9258652_SNP T A 0.06566 13 185 0.9313 9.3067940074860267E-01
2L_9258664_SNP A G 0.06061 12 186 0.7449 7.4244243197593085E-01
2L_9258668_SNP T C 0.08081 16 182 0.9832 9.8307778022536474E-01
2L_9258713_SNP T A 0.1865 36 157 0.3766 3.7709020031991769E-01
2L_9258715_SNP C T 0.1885 36 155 0.4008 3.9980620337919137E-01
2L_9258760_SNP C T 0.07568 14 171 0.03456 2.9999988889913561E-02
2L_9258839_INS AA A 0.3272 53 109 0.5021 4.7794662735066773E-01
2L_9258966_SNP G A 0.2486 45 136 0.5555 5.4666933189916000E-01
2L_9259003_SNP T C 0.3543 62 113 0.9844 9.8391974660340642E-01
2L_9259041_SNP A T 0.07179 14 181 0.8909 8.8898340416033539E-01
2L_9259057_SNP T C 0.3693 65 111 0.5573 5.4116655998856955E-01
2L_9259087_DEL TT T 0.2737 52 138 0.7165 7.1163616004237717E-01
2L_9259094_SNP C A 0.2688 50 136 0.6471 6.3857341424953151E-01
2L_9259126_SNP A C 0.1803 33 150 0.6057 5.9743863390491914E-01
2L_9259251_SNP A T 0.3536 64 117 0.5166 5.0481735973149622E-01
2L_9259266_SNP C A 0.1436 27 161 0.4987 4.9109487727501400E-01
2L_9259319_SNP T G 0.3871 72 114 0.5025 4.9425318880978308E-01
2L_9259372_SNP A C 0.07653 15 181 0.9929 9.9283493013668478E-01
2L_9259401_SNP C A 0.3784 70 115 0.6709 6.6604977995461478E-01
2L_9259402_SNP A C 0.3892 72 113 0.8352 8.3190496918487122E-01
2L_9259410_INS GGG G 0.07568 14 171 0.8997 8.9758129660880348E-01
2L_9259413_SNP C G 0.07143 14 182 0.9782 9.7789482721593790E-01
2L_9259419_SNP G C 0.07692 15 180 0.9719 9.7165719334210321E-01
2L_9259433_SNP T C 0.07653 15 181 0.9853 9.8509960382816508E-01
2L_9259491_SNP C G 0.07576 15 183 0.8924 8.9168414952325681E-01
2L_9259660_SNP A T 0.07653 15 181 0.558 5.5338655702008599E-01
2L_9259662_SNP G T 0.3297 61 124 0.5925 5.8433939886499209E-01
2L_9259675_SNP A C 0.3068 54 122 0.7432 7.3599505524072795E-01
2L_9259902_DEL C CTCTTC 0.0625 12 180 0.8556 8.5363775836276123E-01
2L_9260046_SNP A C 0.1667 31 155 0.3462 3.4264609619233322E-01
2L_9260113_SNP T C 0.1667 31 155 0.8284 8.2460507016295903E-01
2L_9260169_SNP C T 0.07071 14 184 0.8875 8.8622646846020126E-01
2L_9260179_SNP T C 0.4 72 108 0.8629 8.5866475822990851E-01
2L_9260215_SNP C G 0.09794 19 175 0.4549 4.4743967366989323E-01
2L_9260224_SNP C T 0.05729 11 181 0.8063 8.0387127362472233E-01
2L_9260229_SNP G A 0.1765 33 154 0.6577 6.5227844513314781E-01
2L_9260274_SNP T G 0.06771 13 179 0.6819 6.7969806141886613E-01
2L_9260351_SNP T C 0.114 22 171 0.8002 7.9614684735683938E-01
2L_9260363_SNP A C 0.1604 30 157 0.8538 8.5009663614330533E-01
2L_9260383_SNP A G 0.1392 27 167 0.2899 2.8000320831765657E-01
2L_9260392_SNP A T 0.0567 11 183 0.485 4.7770909705634945E-01
2L_9260469_SNP C T 0.1042 20 172 0.5527 5.5032840470059241E-01
2L_9260472_SNP C G 0.1047 20 171 0.3522 3.6918787584032220E-01
2L_9260473_SNP C G 0.1966 35 143 0.7065 6.9784147050493595E-01
2L_9260479_SNP A T 0.2079 37 141 0.9782 9.7750253704027656E-01
2L_9260482_SNP A C 0.1497 28 159 0.8234 8.2250632616493102E-01
2L_9260486_SNP T A 0.133 25 163 0.9914 9.9132944109775356E-01
2L_9260496_DEL G GGGCCTTTG 0.1497 28 159 0.8677 8.6668575529388592E-01
2L_9260554_SNP C T 0.1042 20 172 0.8723 8.7020915008418975E-01
2L_9260607_SNP C T 0.2247 40 138 0.762 7.5284903302834050E-01
2L_9260695_SNP C G 0.06154 12 183 0.7899 7.8717759763654516E-01
2L_9260706_SNP T C 0.09896 19 173 0.8921 8.9032604615445887E-01
2L_9260939_SNP C T 0.3901 71 111 0.7603 7.5516819055964368E-01
2L_9260947_SNP T C 0.1141 21 163 0.7362 7.3227465775346134E-01
2L_9261094_SNP T C 0.1969 38 155 0.5583 5.5473175361806648E-01
2L_9261095_SNP T C 0.1969 38 155 0.5583 5.5473175361806648E-01
2L_9261151_SNP C T 0.3846 70 112 0.8904 8.8627789475174668E-01
2L_9261170_SNP T C 0.3209 60 127 0.7785 7.7304420395718709E-01
2L_9261211_SNP A G 0.3202 57 121 0.9938 9.9353093180234342E-01
2L_9261227_SNP C T 0.3333 59 118 0.9355 9.3343257928082601E-01
2L_9261249_SNP G A 0.3296 59 120 0.9662 9.6504217235153145E-01
2L_9261275_SNP T C 0.3125 55 121 0.9062 9.0226640611682796E-01
2L_9261302_DEL C CC 0.08475 15 162 0.9068 9.0505598348230576E-01
2L_9261311_SNP G A 0.09836 18 165 0.9703 9.6935092833367498E-01
2L_9261351_SNP A T 0.09341 17 165 0.6353 6.2440636535438110E-01
2L_9261424_SNP A G 0.06633 13 183 0.9023 9.0080690975956179E-01
2L_9261432_INS AA A 0.1852 30 132 0.5266 5.0687304861736493E-01
2L_9261448_SNP A T 0.06122 12 184 0.8119 8.0995747431414478E-01
2L_9261590_SNP A T 0.2811 52 133 0.8906 8.9026384991138385E-01
2L_9261680_SNP T C 0.05102 10 186 0.8288 8.2672478663722626E-01
2L_9261869_SNP G T 0.1925 36 151 0.47 4.6074816678593034E-01
2L_9261876_SNP G T 0.2056 37 143 0.4358 4.2010863333901693E-01
2L_9262169_SNP A G 0.07065 13 171 0.7235 7.1497356923831357E-01
2L_9262205_SNP C G 0.06218 12 181 0.8486 8.4570959510586807E-01
2L_9262338_SNP T G 0.05612 11 185 0.655 6.4998698997658899E-01
2L_9262528_SNP T C 0.3702 67 114 0.5893 5.7564072624223694E-01
2L_9262543_SNP G C 0.3696 68 116 0.5623 5.5011891597927609E-01
2L_9262563_SNP G A 0.05528 11 188 0.9343 9.3378286814863576E-01
2L_9262570_SNP T G 0.3616 64 113 0.9059 9.0188910266949107E-01
2L_9262581_SNP A G 0.2762 50 131 0.3634 3.4591507210432482E-01
2L_9262670_SNP A G 0.4 72 108 0.8239 8.1706535619882104E-01
2L_9262779_SNP C T 0.3812 69 112 0.9475 9.4549701495504390E-01
2L_9262792_SNP T G 0.1719 33 159 0.8504 8.4852923121647628E-01
2L_9262798_SNP T C 0.171 33 160 0.8635 8.6199268984779509E-01
2L_9262820_SNP A T 0.4432 82 103 0.8947 8.9306055744707846E-01
2L_9262895_SNP A G 0.05946 11 174 0.6402 6.3275181854782936E-01
2L_9262988_SNP G T 0.06566 13 185 0.876 8.7470264371318596E-01
2L_9263097_SNP A G 0.1 19 171 0.7709 7.6570806802613245E-01
2L_9263099_SNP T A 0.3297 60 122 0.9711 9.7024138269903715E-01
2L_9263105_SNP A G 0.4541 84 101 0.814 8.1106806664509101E-01
2L_9263148_SNP A C 0.1667 32 160 0.3039 2.9600882925563787E-01
2L_9263173_SNP A G 0.1282 25 170 0.4299 4.2252193524396575E-01
2L_9263193_SNP A C 0.3333 62 124 0.5525 5.4468975020724875E-01
2L_9263204_SNP T C 0.4703 87 98 0.8897 8.8666333413983200E-01
2L_9263268_SNP T G 0.2421 46 144 0.8174 8.1489130847692226E-01
2L_9263286_INS TT T 0.1279 22 150 0.5164 5.0110770327167797E-01
2L_9263296_SNP A G 0.4728 87 97 0.6379 6.2768400920450063E-01
2L_9263301_SNP C T 0.1813 35 158 0.7454 7.4144922595370111E-01
2L_9263321_SNP A G 0.1813 35 158 0.7454 7.4144922595370111E-01
2L_9263359_SNP T C 0.4545 85 102 0.9325 9.3104758553822053E-01
2L_9263384_SNP T C 0.153 28 155 0.9848 9.8436510181920167E-01
2L_9263463_SNP A C 0.4536 83 100 0.562 5.5111127165713636E-01
2L_9263489_SNP T G 0.06122 12 184 0.3384 3.3183985620489043E-01
2L_9263570_DEL C CC 0.1429 26 156 0.9856 9.8513592344655232E-01
2L_9263606_SNP T C 0.1639 30 153 0.6952 6.8598528921923707E-01
2L_9263608_SNP T C 0.1593 29 153 0.5875 5.7702666856165519E-01
2L_9263647_SNP A G 0.0603 12 187 0.834 8.3254150819650785E-01
2L_9263664_SNP C A 0.1658 32 161 0.7421 7.3878969419931995E-01
2L_9263807_SNP T C 0.1676 31 154 0.3302 3.1649542067650005E-01
2L_9263827_SNP T C 0.05495 10 172 0.8281 8.2429377496029455E-01
2L_9263900_SNP T G 0.172 32 154 0.3647 3.4844586868431615E-01
2L_9263922_SNP T C 0.2416 43 135 0.9954 9.9515912326990663E-01
2L_9263942_DEL C CAAGGGCC 0.06771 13 179 0.4115 4.0208558103921965E-01
2L_9263987_SNP C T 0.1685 30 148 0.6137 6.0771390025376515E-01
2L_9264043_SNP G C 0.09474 18 172 0.7816 7.7801435802942143E-01
2L_9264095_INS TGAT T 0.3483 62 116 0.4314 4.1792597402860665E-01
2L_9264202_SNP A G 0.09794 19 175 0.6698 6.6468655590504522E-01
2L_9264234_SNP G T 0.09896 19 173 0.6982 6.9540062903247901E-01
2L_9264236_SNP C T 0.4022 74 110 0.6176 6.0548617970067808E-01
2L_9264294_SNP T G 0.2222 42 147 0.1142 1.0930700462724896E-01
2L_9264346_SNP A G 0.0829 16 177 0.153 1.4540600004599624E-01
2L_9264353_SNP T G 0.2474 47 143 0.264 2.5920981444972868E-01
2L_9264378_SNP T A 0.3978 74 112 0.4854 4.7942803198414241E-01
2L_9264385_SNP T G 0.3904 73 114 0.481 4.7228402787632839E-01
2L_9264447_MNP TTT CAG 0.0582 11 178 0.3119 3.0103141666670918E-01
2L_9264467_SNP T G 0.1094 21 171 0.3145 3.0530680815518862E-01
2L_9264473_SNP T A 0.07812 15 177 0.4442 4.3806209470081980E-01
2L_9264474_SNP A T 0.07812 15 177 0.4442 4.3806209470081980E-01
2L_9264478_SNP T A 0.07895 15 175 0.4337 4.2583980475257410E-01
2L_9264480_SNP T A 0.07895 15 175 0.4337 4.2583980475257410E-01
2L_9264485_SNP C T 0.1094 21 171 0.0912 8.3740328741770731E-02
2L_9264511_SNP T C 0.4699 86 97 0.8367 8.3131216183917589E-01
2L_9264520_SNP G A 0.1414 27 164 0.7489 7.4438595849487044E-01
2L_9264522_SNP A G 0.3005 55 128 0.753 7.4904915294122132E-01
2L_9264527_SNP T C 0.07222 13 167 0.9151 9.1121379305249661E-01
2L_9264530_SNP A C 0.07263 13 166 0.898 8.9330277921048551E-01
2L_9264540_SNP A T 0.224 43 149 0.1451 1.3593725829251391E-01
2L_9264582_SNP G T 0.3621 63 111 0.4291 4.0699055742392232E-01
2L_9264610_SNP T A 0.4561 78 93 0.5163 4.9754002334153724E-01
2L_9264633_SNP T C 0.4875 78 82 0.2693 2.3860573947992492E-01
2L_9264660_SNP C T 0.1921 34 143 0.8266 8.1968725872994952E-01
2L_9264673_SNP T A 0.09043 17 171 0.2045 1.9364995417109121E-01
2L_9264715_SNP T C 0.09278 18 176 0.2249 2.1671840520756491E-01
2L_9264759_SNP A G 0.4545 80 96 0.6059 5.8868254408178267E-01
2L_9264802_SNP T G 0.4205 74 102 0.3725 3.5158661609375785E-01
2L_9264806_SNP A T 0.3506 61 113 0.3703 3.4892469631727174E-01
2L_9264808_SNP T C 0.3567 61 110 0.3125 2.9538831247921915E-01
2L_9264906_SNP C T 0.2204 41 145 0.06805 6.3791307014197274E-02
2L_9264919_INS TT T 0.06667 12 168 0.2017 1.8952447436975484E-01
2L_9264944_SNP T G 0.2513 47 140 0.8544 8.5026350620485258E-01
2L_9264945_SNP C T 0.1406 27 165 0.9484 9.4730475385213997E-01
2L_9264965_SNP A G 0.1297 24 161 0.6204 6.1122588092823693E-01
2L_9265000_SNP G T 0.1111 21 168 0.7651 7.6211864143647579E-01
2L_9265016_DEL C AAGTAAATTGTATCGGATTTA 0.2553 48 140 0.1594 1.4834030885310623E-01
2L_9265118_SNP G T 0.2353 40 130 0.8073 7.9998532688323376E-01
2L_9265136_DEL A AA 0.06707 11 153 0.8899 8.8918194433072628E-01
2L_9265250_SNP G A 0.08247 16 178 0.178 1.7393205284990221E-01
2L_9265272_SNP T A 0.08377 16 175 0.7422 7.3588824400101815E-01
2L_9265285_SNP C T 0.221 40 141 0.5144 5.0517965446238045E-01
2L_9265311_SNP T C 0.07292 14 178 0.9823 9.8183780756420014E-01
2L_9265322_SNP A G 0.1923 35 147 0.5003 4.9529320367846219E-01
2L_9265555_SNP G A 0.2406 45 142 0.07997 7.4001440227098592E-02
2L_9265560_SNP A G 0.2033 37 145 0.1327 1.2537542660299683E-01
2L_9265571_SNP C G 0.1957 36 148 0.1259 1.1856698784665010E-01
2L_9265588_SNP A T 0.1868 34 148 0.2248 2.1559843049086713E-01
2L_9265591_SNP G T 0.06857 12 163 0.6342 6.6744905157075418E-01
2L_9265703_SNP G A 0.1622 30 155 0.8801 8.7721930951340876E-01
2L_9265714_SNP T A 0.07692 14 168 0.8176 8.1264780802779635E-01
2L_9265720_SNP T C 0.0567 11 183 0.1248 1.2296351650355963E-01
2L_9265726_SNP G A 0.1622 30 155 0.8942 8.9193026767166694E-01
2L_9265751_SNP T C 0.2074 39 149 0.1761 1.6901205887664161E-01
2L_9265753_SNP T A 0.2043 38 148 0.1897 1.8052001395181583E-01
2L_9265755_SNP T G 0.2074 39 149 0.1761 1.6901205887664161E-01
2L_9265770_SNP T C 0.2043 38 148 0.1472 1.3907683127727721E-01
2L_9265773_SNP C G 0.2 37 148 0.1154 1.0859089297754865E-01
2L_9265783_DEL A AATGT 0.2054 38 147 0.2063 2.0311519824150437E-01
2L_9265789_SNP G T 0.2054 38 147 0.2063 2.0311519824150437E-01
2L_9265790_SNP A G 0.2074 39 149 0.1799 1.7296144606282915E-01
2L_9265800_SNP C T 0.2204 41 145 0.3647 3.5455504155847040E-01
2L_9265807_SNP T A 0.2054 38 147 0.2367 2.3382927340536386E-01
2L_9265823_SNP T A 0.2717 50 134 0.4374 4.2627566768622660E-01
2L_9265828_SNP G A 0.2258 42 144 0.3258 3.1489488519746434E-01
2L_9265836_SNP A T 0.2299 43 144 0.4029 3.9846462534454863E-01
2L_9265837_SNP A C 0.2742 51 135 0.5425 5.3435306536678462E-01
2L_9265848_SNP G A 0.2703 50 135 0.5583 5.4849594180662686E-01
2L_9265850_DEL AA A 0.3189 59 126 0.6616 6.5473363985906674E-01
2L_9265860_SNP A T 0.2366 44 142 0.5649 5.6418976045734381E-01
2L_9265861_SNP A T 0.306 56 127 0.6481 6.4089905477875908E-01
2L_9265904_SNP A C 0.05236 10 181 0.4596 4.5253957074305295E-01
2L_9265910_SNP G A 0.3043 56 128 0.7494 7.4376103769309709E-01
2L_9265971_SNP T C 0.05978 11 173 0.5528 5.4456162592161694E-01
2L_9266230_SNP A G 0.06122 12 184 0.1465 1.4482837655517833E-01
2L_9266261_SNP G T 0.1697 28 137 0.8028 8.0038981912936458E-01
2L_9266281_SNP A G 0.07732 15 179 0.07108 6.9290649246914651E-02
2L_9266347_SNP T C 0.05556 11 187 0.04034 3.9606161149327017E-02
2L_9266382_SNP C T 0.05025 10 189 0.1076 1.0453854779893668E-01
2L_9266542_SNP A G 0.09524 18 171 0.2522 2.4367877259708659E-01
2L_9266659_SNP C T 0.08854 17 175 0.3984 3.9126037839542860E-01
2L_9266737_SNP C A 0.08808 17 176 0.2959 2.8988787690933016E-01
2L_9266744_SNP T A 0.05076 10 187 0.0985 9.5809110079213222E-02
2L_9266761_SNP A G 0.1204 23 168 0.8994 8.9794349192886047E-01
2L_9266788_SNP C T 0.07812 15 177 0.2675 2.6109911601806957E-01
2L_9266795_SNP G A 0.0829 16 177 0.2804 2.7518622725497888E-01
2L_9266796_SNP C T 0.0829 16 177 0.2804 2.7518622725497888E-01
2L_9266800_SNP C T 0.07812 15 177 0.4893 4.8678982255721692E-01
2L_9266851_SNP A T 0.0829 16 177 0.2804 2.7518622725497888E-01
2L_9266887_SNP C A 0.08333 16 176 0.2866 2.8058365632053217E-01
2L_9266895_SNP G T 0.2634 49 137 0.9397 9.3825107377776307E-01
2L_9267083_SNP A C 0.489 89 93 0.1754 1.6182648032820979E-01
2L_9267163_DEL C CGTT 0.08854 17 175 0.356 3.4781338502524928E-01
2L_9267169_DEL C AAA 0.07407 14 175 0.544 5.3535221342904793E-01
2L_9267211_SNP A G 0.05528 11 188 0.7238 7.2205241632708761E-01
2L_9267213_SNP T C 0.05528 11 188 0.7238 7.2205241632708761E-01
2L_9267291_SNP A C 0.07614 15 182 0.1495 1.4411795318982101E-01
2L_9267500_SNP G A 0.4064 76 111 0.3895 3.7827202087170109E-01
2L_9267535_SNP T C 0.178 34 157 0.9904 9.9024535415513981E-01
2L_9267539_SNP T C 0.171 33 160 0.924 9.2294155669373856E-01
2L_9267547_SNP G T 0.4043 76 112 0.3031 2.9383856028078548E-01
2L_9267627_SNP C G 0.1746 33 156 0.4247 4.1685426819671367E-01
2L_9267633_SNP A G 0.2176 42 151 0.6665 6.6266118598567436E-01
2L_9267764_SNP A T 0.3681 67 115 0.7797 7.7648013293075935E-01
2L_9267780_SNP G A 0.1856 36 158 0.3706 3.6181446370579418E-01
2L_9267806_SNP T A 0.2646 50 139 0.5601 5.4979172631152018E-01
2L_9267820_SNP T A 0.05556 11 187 0.728 7.2568459106764260E-01
2L_9267839_SNP A T 0.2698 51 138 0.702 6.9441768780973923E-01
2L_9267847_SNP T A 0.2378 44 141 0.2058 1.9211481968724298E-01
2L_9267851_SNP A C 0.2819 53 135 0.7052 6.9924942246898092E-01
2L_9267869_INS AA A 0.3017 54 125 0.7997 7.9306665319672398E-01
2L_9267891_SNP A T 0.4375 77 99 0.2123 1.9533423217920087E-01
2L_9267894_SNP C T 0.3207 59 125 0.7795 7.7299802202042889E-01
2L_9267907_SNP G A 0.3189 59 126 0.8484 8.4425241344087443E-01
2L_9267909_SNP C A 0.3187 58 124 0.7697 7.6280191375697104E-01
2L_9267914_SNP T G 0.3261 60 124 0.884 8.8077651335807361E-01
2L_9267919_SNP A G 0.3262 61 126 0.7677 7.6198158018014472E-01
2L_9267928_SNP T G 0.3315 60 121 0.9558 9.5466830193629992E-01
2L_9267936_SNP T C 0.3298 62 126 0.7583 7.5346907464923074E-01
2L_9267957_SNP G A 0.3262 61 126 0.8071 8.0288911165230026E-01
2L_9268036_SNP A T 0.1667 32 160 0.5568 5.4964624894422487E-01
2L_9268099_SNP T C 0.05051 10 188 0.8282 8.2676828668315683E-01
2L_9268110_SNP C A 0.1289 25 169 0.6791 6.7434909566489165E-01
2L_9268204_SNP T C 0.4121 75 107 0.7606 7.5301330641205722E-01
2L_9268231_SNP G A 0.4835 88 94 0.5531 5.4018767315039851E-01
2L_9268238_SNP C G 0.4809 88 95 0.5752 5.6367768243406235E-01
2L_9268254_DEL T TTCTTGTTAGTTGTTGTCGACACTC 0.05128 10 185 0.5883 5.8271101519626023E-01
2L_9268295_SNP A C 0.1158 22 168 0.4567 4.5230758605213883E-01
2L_9268304_SNP C T 0.4262 78 105 0.7859 7.7930289860443580E-01
2L_9268355_SNP G C 0.4409 82 104 0.8686 8.6579000054030564E-01
2L_9268370_SNP C G 0.4392 83 106 0.7016 6.9413260273535593E-01
2L_9268406_SNP G T 0.2169 41 148 0.4393 4.2819841770548828E-01
2L_9268411_SNP G T 0.2169 41 148 0.5386 5.2803797987354217E-01
2L_9268416_SNP G A 0.4536 83 100 0.9597 9.5860374505346835E-01
2L_9268419_SNP G A 0.2169 41 148 0.5189 5.0755356565301524E-01
2L_9268421_SNP A G 0.2158 41 149 0.5016 4.9079293951466008E-01
2L_9268422_SNP A G 0.2128 40 148 0.4191 4.0594491258362841E-01
2L_9268428_SNP A C 0.06599 13 184 0.3363 3.2982713433020316E-01
2L_9268435_SNP A T 0.4677 87 99 0.9676 9.6685309040510514E-01
2L_9268503_SNP C T 0.2124 41 152 0.1828 1.7461849022779574E-01
2L_9268533_SNP A G 0.2074 39 149 0.1517 1.4009270538716101E-01
2L_9268588_SNP A G 0.3462 63 119 0.06051 5.3417263734434818E-02
2L_9268638_SNP C T 0.1429 24 144 0.1387 1.3137596732833867E-01
2L_9268659_SNP T A 0.3207 59 125 0.1488 1.3661587545499532E-01
2L_9268722_SNP A T 0.07179 14 181 0.6525 6.4923719917388434E-01
2L_9268783_SNP A G 0.08763 17 177 0.5286 5.2274300089656500E-01
2L_9268811_SNP A C 0.1309 25 166 0.1062 9.8026923253428433E-02
2L_9268813_SNP T C 0.1354 26 166 0.1435 1.3533167591907935E-01
2L_9268825_SNP A C 0.1979 38 154 0.164 1.5565734383208640E-01
2L_9268847_SNP C T 0.4451 81 101 0.5004 4.8857126783923732E-01
2L_9268851_SNP A G 0.4722 85 95 0.3267 3.1236267997407852E-01
2L_9268858_SNP T C 0.1858 34 149 0.09083 7.9528341334528907E-02
2L_9268906_SNP G A 0.1263 24 166 0.6363 6.2860806608540432E-01
2L_9268911_SNP A G 0.08247 16 178 0.5223 5.1641355415157608E-01
2L_9268916_SNP T C 0.08763 17 177 0.5283 5.2247585082644887E-01
2L_9268917_INS CA C 0.08808 17 176 0.5637 5.6046832158812054E-01
2L_9268919_SNP T C 0.1947 37 153 0.1248 1.1677170339782939E-01
2L_9268927_SNP T C 0.08205 16 179 0.297 2.9371423343917336E-01
2L_9268937_SNP T A 0.3421 65 125 0.4214 4.1031868128518922E-01
2L_9268940_SNP T C 0.3459 64 121 0.3755 3.5910535774720609E-01
2L_9268981_SNP C T 0.08586 17 181 0.1974 1.9259031688780959E-01
2L_9268998_DEL T TC 0.07071 14 184 0.3318 3.3067104668350122E-01
2L_9269009_SNP T A 0.08247 16 178 0.3369 3.3140257912775151E-01
2L_9269081_SNP G C 0.1146 22 170 0.2418 2.3914983903788711E-01
2L_9269083_INS AAAGTTTC A 0.1186 23 171 0.1291 1.2516555595034218E-01
2L_9269104_SNP G A 0.06952 13 174 0.2199 2.0788391584190424E-01
2L_9269139_SNP T C 0.06452 12 174 0.2606 2.4714456297623488E-01
2L_9269397_SNP C A 0.1263 24 166 0.1132 1.0740476470117255E-01
2L_9269401_SNP G A 0.05528 11 188 0.9609 9.6064881553173209E-01
2L_9269473_SNP C T 0.2228 41 143 0.71 7.0462701498935898E-01
2L_9269478_SNP G A 0.2473 45 137 0.8782 8.7454297459634223E-01
2L_9269570_SNP A T 0.07254 14 179 0.4673 4.6327493663831909E-01
2L_9269573_SNP T C 0.2278 41 139 0.7017 6.9022368799067335E-01
2L_9269646_SNP C T 0.337 62 122 0.9799 9.7945448763876075E-01
2L_9269650_INS ACC A 0.05759 11 180 0.198 1.9050537464396056E-01
2L_9269654_SNP C A 0.1005 19 170 0.2676 2.6163153905940784E-01
2L_9269664_SNP T C 0.08629 17 180 0.2019 1.9619003140275193E-01
2L_9269665_SNP A G 0.07692 15 180 0.1625 1.5508478083047128E-01
2L_9269669_SNP A T 0.06736 13 180 0.274 2.6432992845052250E-01
2L_9269721_SNP T G 0.1042 20 172 0.1464 1.4269279019665693E-01
2L_9269770_SNP A T 0.05584 11 186 0.9726 9.7228316077602595E-01
2L_9269785_INS GCTCAGGCAGGG G 0.1677 27 134 0.2995 2.9017831789803306E-01
2L_9269893_SNP A G 0.05528 11 188 0.9609 9.6064881553173209E-01
2L_9269914_SNP G A 0.3568 66 119 0.9641 9.6377385942178051E-01
2L_9270007_SNP G A 0.2158 41 149 0.74 7.3494764995858697E-01
2L_9270059_SNP G A 0.07732 15 179 0.8966 8.9489678831337360E-01
2L_9270076_SNP G A 0.07071 14 184 0.3318 3.3067104668350122E-01
2L_9270209_SNP C A 0.1838 34 151 0.4711 4.5952600378835518E-01
2L_9270211_SNP G T 0.2021 38 150 0.5555 5.4897519209846579E-01
2L_9270547_SNP G A 0.125 24 168 0.3402 3.2879666959562603E-01
2L_9271018_INS TT T 0.09357 16 155 0.5648 5.7339101538625659E-01
2L_9271111_SNP A G 0.07027 13 172 0.942 9.4040834211837832E-01
2L_9271203_SNP T C 0.05076 10 187 0.7308 7.2844391325775337E-01
2L_9271261_SNP A G 0.06154 12 183 0.4837 4.7676476955038505E-01
2L_9271277_SNP A T 0.05076 10 187 0.7172 7.1475666288303996E-01
2L_9271291_SNP T G 0.1579 30 160 0.6634 6.6127879104474496E-01
2L_9271335_SNP G T 0.05051 10 188 0.7233 7.2137082339984659E-01
2L_9271404_SNP A T 0.05102 10 186 0.3243 3.2055206554830096E-01
2L_9271470_SNP C T 0.07143 14 182 0.435 4.2787842988057045E-01
2L_9271472_SNP G C 0.07614 15 182 0.4463 4.4042536342033545E-01
2L_9271506_SNP A G 0.2258 42 144 0.3284 3.1257511058684895E-01
2L_9271507_SNP A T 0.2128 40 148 0.6671 6.6021725997331449E-01
2L_9271508_INS TG T 0.1899 34 145 0.4655 4.5588372533445776E-01
2L_9271512_SNP A C 0.2287 43 145 0.2988 2.8464771506038400E-01
2L_9271516_SNP A T 0.1895 36 154 0.4229 4.1519626543006349E-01
2L_9271526_SNP G A 0.1808 32 145 0.8593 8.6002994913783071E-01
2L_9271534_SNP A C 0.1818 34 153 0.4682 4.6159218869336816E-01
2L_9271538_SNP C A 0.2204 41 145 0.2625 2.4764876791828161E-01
2L_9271583_SNP C T 0.1146 22 170 0.2744 2.7325257453032781E-01
2L_9271603_SNP A T 0.1905 36 153 0.4377 4.2943823809790593E-01
2L_9271612_SNP T G 0.2181 41 147 0.2641 2.5376637797156443E-01
2L_9271631_SNP T C 0.2108 39 146 0.2654 2.5173097106841136E-01
2L_9271636_SNP C T 0.2193 41 146 0.3299 3.1463985245034976E-01
2L_9271670_SNP C T 0.09184 18 178 0.3593 3.5276596229638046E-01
2L_9271682_SNP T A 0.4402 81 103 0.7547 7.4649773126930952E-01
2L_9271722_SNP A T 0.1489 28 160 0.1194 1.0903709857256882E-01
2L_9271736_SNP C A 0.1158 22 168 0.2657 2.6065533481872727E-01
2L_9271763_SNP A T 0.2191 39 139 0.5053 4.9199792979500301E-01
2L_9271899_SNP A G 0.09043 17 171 0.9372 9.3538914233143267E-01
2L_9271936_SNP A T 0.1979 38 154 0.8598 8.5772497085804611E-01
2L_9271957_SNP C T 0.1937 37 154 0.8113 8.0823541902484930E-01
2L_9271976_SNP T G 0.1755 33 155 0.9692 9.6858468067611370E-01
2L_9272010_SNP C G 0.05181 10 183 0.3135 3.0477015166693644E-01
2L_9272011_SNP G T 0.1604 30 157 0.9949 9.9487090262025590E-01
2L_9272040_SNP T C 0.1257 24 167 0.9101 9.0960941784625493E-01
2L_9272070_SNP G C 0.1099 21 170 0.9306 9.3006632725812244E-01
2L_9272087_SNP C T 0.1481 28 161 0.6549 6.5093955496640477E-01
2L_9272398_SNP C T 0.3295 58 118 0.313 3.0488577089097391E-01
2L_9272636_SNP G A 0.1927 37 155 0.507 5.0478197257883606E-01
2L_9272637_SNP T C 0.07179 14 181 0.487 4.8075564626318956E-01
2L_9272665_SNP T A 0.1958 37 152 0.5212 5.2128298473910162E-01
2L_9272676_SNP A C 0.2211 42 148 0.3109 3.1070311227656811E-01
2L_9272711_SNP C T 0.2251 43 148 0.3842 3.8432740232207097E-01
2L_9272718_SNP T C 0.09744 19 176 0.3982 3.9839529593404965E-01
2L_9272723_SNP T A 0.1205 20 146 0.4 3.8879771948630770E-01
2L_9272771_SNP T G 0.1077 21 174 0.6846 6.7959697696817534E-01
2L_9272816_SNP A G 0.0804 16 183 0.6883 6.8634934172952478E-01
2L_9272908_SNP A G 0.06701 13 181 0.3072 3.0374322725677894E-01
2L_9272983_SNP A T 0.07216 14 180 0.1905 1.8585029791722552E-01
2L_9273005_SNP T A 0.125 24 168 0.5877 5.8588488858365628E-01
2L_9273316_SNP T G 0.1556 28 152 0.526 5.1071355186939571E-01
2L_9273328_SNP C A 0.1158 22 168 0.4134 4.0154876340867229E-01
2L_9273360_SNP A T 0.1146 22 170 0.3841 3.7418948313439349E-01
2L_9273362_DEL C CTCAGAGG 0.1099 21 170 0.3197 3.0872281404152513E-01
2L_9273367_SNP G A 0.1296 21 141 0.7636 7.5271011204453087E-01
2L_9273372_SNP G T 0.1146 22 170 0.3632 3.5337986098503971E-01
2L_9273380_SNP T A 0.2234 42 146 0.5566 5.4624263309347620E-01
2L_9273383_SNP T C 0.2246 42 145 0.5631 5.5185537239274607E-01
2L_9273386_SNP T C 0.08854 17 175 0.9156 9.1358213178731962E-01
2L_9273402_SNP T A 0.1152 22 169 0.3837 3.7506354907616946E-01
2L_9273403_SNP G C 0.1198 23 169 0.4445 4.3630649094517526E-01
2L_9273404_INS ACCATTTTTAATAGTTCATCAAATTAAATCCGTAAAAC A 0.09326 18 175 0.9262 9.2496196046480528E-01
2L_9273405_INS ATAGAATTCTTGCCATTTGATTTGTTTTTCACCATTTTTGTTAGTTGATTAAATTAAATCCGTAGAACA A 0.1105 21 169 0.4239 4.1323028467083800E-01
2L_9273434_SNP A G 0.1223 23 165 0.9951 9.9492482831197515E-01
2L_9273440_DEL G GGGCTTAGCCGATG 0.1031 20 174 0.9076 9.0585917192438337E-01
2L_9273449_SNP T C 0.1302 22 147 0.473 4.4755620990817047E-01
2L_9273452_SNP A T 0.1138 19 148 0.403 3.7365296651849322E-01
2L_9273465_SNP T A 0.2812 45 115 0.6268 6.0708548152455832E-01
2L_9273469_SNP C A 0.2174 40 144 0.7785 7.7659355874486702E-01
2L_9273471_SNP C A 0.1243 21 148 0.6222 6.0316503107101904E-01
2L_9273473_SNP C A 0.1198 23 169 0.8583 8.5515412928745138E-01
2L_9273486_SNP A T 0.2065 38 146 0.6819 6.7367985290153365E-01
2L_9273516_SNP T C 0.08021 15 172 0.8783 8.7489718147439277E-01
2L_9273527_INS TTCCCTCACGCTTT T 0.05618 10 168 0.7382 7.2826194892452467E-01
2L_9273540_SNP G A 0.1183 20 149 0.4609 4.3558908795373608E-01
2L_9273553_SNP A T 0.1429 23 138 0.8047 7.9085413150953698E-01
2L_9273606_SNP G A 0.09392 17 164 0.4346 4.1866359599337000E-01
2L_9273624_SNP A T 0.08108 15 170 0.647 6.3774613962555149E-01
2L_9273626_SNP T C 0.07609 14 170 0.6405 6.3013075206953584E-01
2L_9273635_SNP G T 0.2722 46 123 0.8176 8.0748961220685045E-01
2L_9273639_SNP C T 0.2663 45 124 0.678 6.6149297978711830E-01
2L_9273691_SNP A T 0.06358 11 162 0.857 8.5116907262169750E-01
2L_9273694_SNP T A 0.0578 10 163 0.6871 6.7575344264343862E-01
2L_9273698_SNP C T 0.0838 15 164 0.3958 3.8478035225684104E-01
2L_9273700_SNP C T 0.0625 11 165 0.7914 7.8504661365849260E-01
2L_9273721_SNP G A 0.09392 17 164 0.4729 4.6381969817214275E-01
2L_9273755_SNP A G 0.1524 25 139 0.4786 4.5798105186602955E-01
2L_9273759_SNP A G 0.1548 26 142 0.5652 5.4965669373925918E-01
2L_9273769_SNP C T 0.1437 24 143 0.7103 7.0216990973649995E-01
2L_9273784_SNP T G 0.08791 16 166 0.51 5.0427448168553490E-01
2L_9273821_SNP C A 0.15 27 153 0.8859 8.8166431547265312E-01
2L_9273823_SNP A T 0.1582 28 149 0.831 8.2544612357666780E-01
2L_9273846_SNP A T 0.1005 19 170 0.7948 7.9213998104489947E-01
2L_9273864_SNP C A 0.3242 59 123 0.6849 6.8020062882187071E-01
2L_9273872_SNP C T 0.3226 60 126 0.7651 7.6205002577217995E-01
2L_9273873_SNP T C 0.3191 60 128 0.7487 7.4672233759728512E-01
2L_9273889_INS T TTTAGGTCTCTTTTCGTTTT 0.3371 60 118 0.8329 8.2969770094938955E-01
2L_9273991_SNP T C 0.08947 17 173 0.692 6.8643761220556410E-01
2L_9274082_SNP T C 0.07143 14 182 0.4556 4.4888899512982461E-01
2L_9274087_SNP A G 0.08065 15 171 0.4482 4.3843295773511093E-01
2L_9274212_SNP T G 0.08743 16 167 0.5903 5.7924133087508478E-01
2L_9274245_SNP A G 0.05085 9 168 0.2182 2.2999175450788112E-01
2L_9274246_SNP G C 0.07143 13 169 0.9151 9.1713705358835507E-01
2L_9274301_SNP T C 0.2727 48 128 0.9415 9.3991320442495041E-01
2L_9274375_SNP A G 0.08718 17 178 0.8639 8.6203076823809199E-01
2L_9274376_SNP A C 0.1319 24 158 0.5683 5.5528180533039961E-01
2L_9274403_SNP C T 0.1453 26 153 0.9448 9.4279252288891902E-01
2L_9274482_SNP T G 0.1492 27 154 0.04333 4.0195983330854473E-02
2L_9274503_SNP C T 0.3687 66 113 0.7842 7.7625346023045105E-01
2L_9274552_SNP G C 0.1538 30 165 0.2759 2.7217049355362066E-01
2L_9274631_SNP T A 0.07772 15 178 0.1914 1.8696807542009986E-01
2L_9274706_SNP C T 0.2775 53 138 0.1454 1.4156507744869373E-01
2L_9274746_SNP T A 0.2742 51 135 0.1121 1.0256793332774394E-01
2L_9274751_SNP C T 0.2742 51 135 0.09561 8.8346424065155138E-02
2L_9274785_SNP G A 0.1111 20 160 0.7215 7.1310061244123535E-01
2L_9274796_SNP C T 0.05495 10 172 0.4914 4.7585757795897943E-01
2L_9274814_SNP G A 0.1011 18 160 0.8092 8.0172306051483200E-01
2L_9274844_SNP C T 0.08466 16 173 0.2388 2.3111978461234728E-01
2L_9274847_SNP A G 0.3539 63 115 0.222 2.0047379301990820E-01
2L_9274870_SNP A G 0.1176 22 165 0.9298 9.3003217959953799E-01
2L_9274875_SNP G A 0.1129 21 165 0.8134 8.1352029620933664E-01
2L_9274901_SNP A C 0.1135 21 164 0.5426 5.3671588037572127E-01
2L_9274936_SNP C A 0.1844 33 146 0.4339 4.2644417754658925E-01
2L_9274944_SNP G A 0.2056 37 143 0.611 6.0500664660747416E-01
2L_9274945_SNP T C 0.1123 21 166 0.4476 4.4291343304129205E-01
2L_9274946_SNP A C 0.1514 28 157 0.8592 8.5755706975532353E-01
2L_9274953_INS A AA 0.1886 33 142 0.7012 6.9082834143410987E-01
2L_9274987_SNP T G 0.2898 51 125 0.6869 6.7069316544963276E-01
2L_9274989_SNP A C 0.1148 21 162 0.5891 5.8495850100267721E-01
2L_9275022_SNP A T 0.1111 21 168 0.6064 6.0757199861019118E-01
2L_9275069_SNP G A 0.06452 12 174 0.9015 8.9878404760362729E-01
2L_9275081_SNP G A 0.2527 47 139 0.3147 3.0629503694650129E-01
2L_9275082_SNP A G 0.1347 26 167 0.6112 6.0518398458830536E-01
2L_9275086_SNP A G 0.1378 27 169 0.7549 7.5192419870035354E-01
2L_9275098_SNP T G 0.06522 12 172 0.7976 7.9208405564255857E-01
2L_9275109_SNP T C 0.1392 27 167 0.691 6.8570252991749681E-01
2L_9275134_SNP G C 0.4918 90 93 0.4571 4.4773008424972571E-01
2L_9275139_SNP A T 0.07179 14 181 0.6795 6.7452225881031747E-01
2L_9275185_SNP A C 0.06522 12 172 0.7537 7.4592158280061227E-01
2L_9275198_SNP T A 0.4565 84 100 0.6793 6.6940644841381713E-01
2L_9275255_SNP G C 0.2989 55 129 0.07892 6.8073770899051797E-02
2L_9275669_SNP A G 0.105 19 162 0.7321 7.2590437115578088E-01
2L_9275677_SNP C G 0.08163 16 180 0.4374 4.3063106320547306E-01
2L_9275798_SNP A G 0.08511 16 172 0.4849 4.7475854757428160E-01
2L_9275965_SNP T C 0.05556 11 187 0.0547 5.2402497431803682E-02
2L_9276109_SNP T C 0.05556 11 187 0.9064 9.0580268472750136E-01
2L_9276134_SNP A T 0.05528 11 188 0.8938 8.9309928007206818E-01
2L_9276141_SNP G C 0.08163 16 180 0.6099 6.0550932645901012E-01
2L_9276243_SNP C T 0.1444 26 154 0.9182 9.1536997851033464E-01
2L_9276264_SNP C G 0.1122 22 174 0.5043 5.0097097246964672E-01
2L_9276338_SNP T C 0.2667 48 132 0.7947 7.8695874156813417E-01
2L_9276515_SNP A T 0.1632 31 159 0.8711 8.7104107227798222E-01
2L_9276582_SNP G T 0.07143 14 182 0.7603 7.5796014825319746E-01
2L_9276617_DEL T TT 0.06842 13 177 0.3012 2.8943883900259337E-01
2L_9276618_SNP T A 0.0618 11 167 0.6693 6.5680458234937145E-01
2L_9276621_SNP C T 0.382 68 110 0.6186 6.0871796267134681E-01
2L_9276629_DEL CTTGC C 0.3953 68 104 0.6602 6.4444222652217764E-01
2L_9276638_SNP T C 0.05102 10 186 0.4615 4.5710050810700309E-01
2L_9276646_SNP T C 0.05641 11 184 0.3744 3.6802141064745930E-01
2L_9276660_SNP C G 0.3799 68 111 0.5051 4.9105337164196572E-01
2L_9276682_SNP A T 0.08021 15 172 0.6896 6.8226903709516684E-01
2L_9276727_SNP T C 0.09896 19 173 0.6964 6.9386223433404581E-01
2L_9276801_SNP T C 0.05291 10 179 0.8723 8.6951610800404278E-01
2L_9276817_SNP C A 0.4253 74 100 0.9817 9.8111017618199281E-01
2L_9277068_SNP G A 0.3833 69 111 0.9138 9.1123513898794428E-01
2L_9277167_DEL AA A 0.06878 13 176 0.7819 7.8143475149415420E-01
2L_9277260_SNP A G 0.1389 25 155 0.8291 8.2279792815878250E-01
2L_9277264_INS GG G 0.1322 23 151 0.9783 9.7738881063023320E-01
2L_9277305_SNP A G 0.07653 15 181 0.444 4.3723867085855717E-01
2L_9277315_SNP A G 0.2402 43 136 0.9357 9.3359638341055962E-01
2L_9277462_SNP A T 0.2069 36 138 0.7158 7.0497741098955591E-01
2L_9277513_SNP T A 0.1196 22 162 0.5642 5.5220102140677663E-01
2L_9277514_SNP A C 0.1209 22 160 0.581 5.6797047693747238E-01
2L_9277521_SNP T A 0.1141 21 163 0.6445 6.3429439969967971E-01
2L_9277525_SNP C T 0.05528 11 188 0.6889 6.8698217081777424E-01
2L_9277531_SNP G T 0.2179 39 140 0.6508 6.4199373759217815E-01
2L_9277533_SNP T A 0.07447 14 174 0.8409 8.3795080336743410E-01
2L_9277539_SNP T C 0.06417 12 175 0.8601 8.5652963558581707E-01
2L_9277556_SNP A T 0.05641 11 184 0.6916 6.8729207324343222E-01
2L_9277612_SNP A G 0.2286 40 135 0.8952 8.9048821867011019E-01
2L_9277620_SNP T G 0.07772 15 178 0.65 6.4807319604848201E-01
2L_9277628_SNP T C 0.1033 19 165 0.7493 7.4314910430740899E-01
2L_9277718_SNP A G 0.2179 39 140 0.8158 8.1041928140290131E-01
2L_9277724_SNP C T 0.09043 17 171 0.6213 6.1353865874129743E-01
2L_9277831_SNP C T 0.1944 35 145 0.955 9.5382860053864948E-01
2L_9277865_SNP A C 0.1093 20 163 0.4969 4.8845418403171526E-01
2L_9278059_SNP G T 0.1657 29 146 0.4618 4.4324185029276086E-01
2L_9278060_SNP C T 0.1686 29 143 0.5127 4.9468795730849480E-01
2L_9278088_SNP C G 0.1047 20 171 0.226 2.1853789694806958E-01
2L_9278175_SNP A T 0.1713 31 150 0.3062 2.8774934594980917E-01
2L_9278297_SNP C A 0.06122 12 184 0.06293 5.9318161704049487E-02
2L_9278309_SNP T C 0.07107 14 183 0.5327 5.2760008712396333E-01
2L_9278325_MNP GTA AGT 0.1436 26 155 0.2516 2.3639455974066204E-01
2L_9278365_SNP A C 0.1768 32 149 0.3629 3.4375257850287078E-01
2L_9278507_SNP C T 0.06736 13 180 0.4183 4.1593123669626730E-01
2L_9278630_INS G GCTGG 0.09524 16 152 0.9153 9.1259175238261303E-01
2L_9278713_SNP G A 0.2295 42 141 0.8782 8.7409591743463133E-01
2L_9278749_SNP T C 0.1 19 171 0.254 2.4900624672820770E-01
2L_9278760_SNP C T 0.1263 24 166 0.6332 6.3336545346658701E-01
2L_9278905_SNP T G 0.07576 15 183 0.4317 4.2722785457221468E-01
2L_9278940_SNP A T 0.07538 15 184 0.4062 4.0203946324104345E-01
2L_9278941_SNP C G 0.2143 39 143 0.8391 8.3519324085655378E-01
2L_9278942_SNP T A 0.08 16 184 0.4228 4.1985112781873102E-01
2L_9278948_SNP G T 0.1455 24 141 0.8935 8.8660819380382239E-01
2L_9279008_SNP A G 0.1311 24 159 0.8253 8.1944440438077359E-01
2L_9279050_SNP C T 0.07614 15 182 0.5396 5.3468219005524464E-01
2L_9279055_DEL G GCACG 0.08081 16 182 0.4492 4.4678048843042206E-01
2L_9279072_SNP G A 0.1319 24 158 0.8262 8.2047989528602439E-01
2L_9279078_SNP C T 0.2614 46 130 0.6783 6.6732060078712951E-01
2L_9279091_SNP C A 0.2802 51 131 0.6724 6.6443720096823133E-01
2L_9279106_SNP C A 0.306 56 127 0.8336 8.3037493105493776E-01
2L_9279118_SNP C T 0.1154 21 161 0.7338 7.2551116496440171E-01
2L_9279324_SNP T G 0.1562 30 162 0.4239 4.2265989907347401E-01
2L_9279357_SNP T C 0.08205 16 179 0.5268 5.2060010409970348E-01
2L_9279383_DEL TT T 0.09945 18 163 0.5184 5.1811407848182567E-01
2L_9279471_SNP G A 0.2743 48 127 0.97 9.6913748068159633E-01
2L_9279483_SNP G A 0.07292 14 178 0.5854 5.7968624523571022E-01
2L_9279599_SNP A C 0.4254 77 104 0.9251 9.2270281975022761E-01
2L_9279600_SNP A C 0.4365 79 102 0.7113 7.0508011640550594E-01
2L_9279792_SNP T C 0.3235 55 115 0.6362 6.2411620438799309E-01
2L_9279859_SNP T C 0.075 15 185 0.4422 4.3930217784557601E-01
2L_9279888_SNP A C 0.06122 12 184 0.09598 9.1929496055667137E-02
2L_9279906_SNP T G 0.06566 13 185 0.1176 1.1404681281199203E-01
2L_9279930_SNP A T 0.075 15 185 0.4422 4.3930217784557601E-01
2L_9279943_SNP G A 0.3069 58 131 0.5532 5.4496018560708381E-01
2L_9279961_SNP A G 0.2131 39 144 0.9582 9.5706186817963634E-01
2L_9279998_SNP T G 0.127 24 165 0.2596 2.4757124934291053E-01
2L_9280004_SNP A G 0.1809 34 154 0.9678 9.6710425817023837E-01
2L_9280005_SNP G T 0.3913 72 112 0.7224 7.1428054751903958E-01
2L_9280008_SNP T C 0.1762 34 159 0.4695 4.6042175035049981E-01
2L_9280011_SNP C T 0.1979 38 154 0.6432 6.3794620767072652E-01
2L_9280040_DEL TTCTATAAATGTTGTCCGCTATAAACTTTCTAATAGAAATTT T 0.4 72 108 0.9709 9.7047162266865739E-01
2L_9280083_SNP A C 0.09694 19 177 0.5702 5.6640316061564411E-01
2L_9280089_SNP G T 0.1606 31 162 0.7409 7.3596872864901119E-01
2L_9280115_SNP T A 0.1361 26 165 0.3723 3.6061932264949281E-01
2L_9280130_SNP T A 0.1568 29 156 0.4294 4.2074113116281875E-01
2L_9280160_SNP A T 0.1518 29 162 0.6851 6.7967474623776170E-01
2L_9280176_SNP G T 0.1443 28 166 0.2764 2.6988386973548673E-01
2L_9280177_SNP G A 0.1414 27 164 0.5658 5.6124455620768554E-01
2L_9280181_SNP G C 0.4326 77 101 0.8683 8.6424569250071159E-01
2L_9280213_SNP A C 0.2063 39 150 0.2985 2.9390357874310369E-01
2L_9280214_DEL TTC T 0.05946 11 174 0.6518 6.4348635938017462E-01
2L_9280218_SNP G A 0.05882 11 176 0.6422 6.3493139015936606E-01
2L_9280278_SNP C T 0.3871 72 114 0.9715 9.7066916663334624E-01
2L_9280353_SNP G C 0.1361 26 165 0.7329 7.2900753168006149E-01
2L_9280539_SNP T A 0.07035 14 185 0.5452 5.4213812044874943E-01
2L_9280551_DEL G GG 0.07653 15 181 0.5036 4.9854247897082948E-01
2L_9280560_SNP A G 0.06566 13 185 0.2076 2.0461169456651651E-01
2L_9280727_SNP T C 0.3098 57 127 0.9156 9.1341799669650603E-01
2L_9280770_SNP A G 0.1582 31 165 0.7622 7.5908658203074930E-01
2L_9280822_SNP T C 0.3508 67 124 0.439 4.2799681644950582E-01
2L_9280982_DEL T TGC 0.09091 17 170 0.9729 9.7382620091088745E-01
2L_9281034_SNP G A 0.08122 16 181 0.4254 4.2002664947143342E-01
2L_9281062_SNP C T 0.1503 29 164 0.707 7.0521792138540484E-01
2L_9281107_SNP A T 0.2849 53 133 0.6449 6.4126717042459802E-01
2L_9281109_SNP A T 0.2757 51 134 0.7553 7.5370160706426026E-01
2L_9281112_SNP G A 0.2834 53 134 0.7301 7.2475503387916163E-01
2L_9281149_SNP C T 0.2514 44 131 0.7294 7.2336751268205823E-01
2L_9281210_SNP T A 0.2011 38 151 0.9282 9.2850503211106572E-01
2L_9281223_SNP T A 0.2 38 152 0.9222 9.2233538867277221E-01
2L_9281233_SNP G A 0.2179 39 140 0.7119 7.0316232234906195E-01
2L_9281305_SNP A T 0.0582 11 178 0.1681 1.6173193486463588E-01
2L_9281330_DEL GATGGCCATTTGG G 0.05236 10 181 0.8571 8.5573777772487991E-01
2L_9281406_SNP C A 0.0829 16 177 0.903 9.0169033544023391E-01
2L_9281511_SNP A C 0.1693 32 157 0.4465 4.3472496482241108E-01
2L_9281592_SNP A G 0.3833 69 111 0.7946 7.8770547183792683E-01
2L_9281613_SNP T G 0.09231 18 177 0.5142 5.0962258361679191E-01
2L_9281643_SNP T G 0.2652 48 133 0.8721 8.6858758259662749E-01
2L_9281645_INS TAAATA T 0.2159 38 138 0.6911 6.8099941592978408E-01
2L_9281711_SNP A G 0.431 75 99 0.7351 7.2335716443687526E-01
2L_9281728_SNP C T 0.1746 33 156 0.6634 6.5628995271838009E-01
2L_9281736_SNP A G 0.06283 12 179 0.8663 8.6494890936723623E-01
2L_9281737_SNP A G 0.05236 10 181 0.8094 8.0625594637056308E-01
2L_9281759_SNP A G 0.05236 10 181 0.8118 8.0869389725651153E-01
2L_9281793_SNP T G 0.05028 9 170 0.7543 7.4549435585124812E-01
2L_9281809_SNP T G 0.08152 15 169 0.6929 6.8271298659011448E-01
2L_9281835_SNP T G 0.05584 11 186 0.9973 9.9732425556612614E-01
2L_9281839_SNP C G 0.05584 11 186 0.9964 9.9642057104284953E-01
2L_9281903_SNP T C 0.06186 12 182 0.8796 8.7755704889761177E-01
2L_9282032_SNP A C 0.07107 14 183 0.2693 2.6640126962643262E-01
2L_9282081_SNP C T 0.3892 72 113 0.06138 5.6257803315838420E-02
2L_9282097_SNP T G 0.1629 29 149 0.08183 6.8496983039062875E-02
2L_9282099_SNP A G 0.07576 15 183 0.4466 4.4160287072261128E-01
2L_9282108_SNP A G 0.07071 14 184 0.5922 5.9082965581857927E-01
2L_9282138_SNP A G 0.08511 16 172 0.6138 6.0444674941565868E-01
2L_9282151_SNP T G 0.05584 11 186 0.847 8.4614772756717060E-01
2L_9282390_SNP C T 0.05405 10 175 0.7899 7.8466585488760976E-01
2L_9282433_SNP T C 0.08 16 184 0.4228 4.1985112781873102E-01
2L_9282473_SNP T G 0.419 75 104 0.9355 9.3394686225199397E-01
2L_9282549_SNP T C 0.1 20 180 0.2812 2.7817372965550002E-01
2L_9282568_SNP A G 0.05435 10 174 0.9881 9.8775718288231962E-01
2L_9282581_SNP A G 0.05405 10 175 0.9967 9.9659357121604164E-01
2L_9282586_SNP T C 0.05405 10 175 0.9967 9.9659357121604164E-01
2L_9282748_SNP A C 0.05202 9 164 0.6688 6.6127161092426867E-01
2L_9282755_SNP T C 0.2171 38 137 0.7498 7.4358382726218208E-01
2L_9282845_SNP T C 0.3091 51 114 0.3414 3.2657235879982260E-01
2L_9282868_SNP G T 0.2528 45 133 0.662 6.5032497500936381E-01
2L_9282879_DEL AA A 0.2339 40 131 0.8373 8.3315588593163026E-01
2L_9282889_SNP A G 0.1015 20 177 0.8385 8.3709690473438880E-01
2L_9283064_SNP T C 0.05435 10 174 0.1832 1.7548078385478683E-01
2L_9283075_SNP G C 0.118 19 142 0.7315 7.1433981886452125E-01
2L_9283201_DEL TTTGTATT T 0.1503 29 164 0.7293 7.2482161825011615E-01
2L_9283219_SNP T C 0.1487 29 166 0.6976 6.9340724913901264E-01
2L_9283345_DEL T TTGAAGAACAGCCT 0.101 20 178 0.7346 7.3290413528072818E-01
2L_9283360_SNP T C 0.09645 19 178 0.8099 8.0879651996536139E-01
2L_9283365_SNP T A 0.2762 50 131 0.8674 8.6301338222639445E-01
2L_9283377_SNP T C 0.05946 11 174 0.5516 5.4009340282863016E-01
2L_9283391_SNP C A 0.09945 18 163 0.7645 7.5523285183154509E-01
2L_9283420_SNP C T 0.1568 29 156 0.6556 6.4733224957503821E-01
2L_9283449_SNP A G 0.1381 25 156 0.8835 8.7896441316599661E-01
2L_9283458_DEL A ATTTGCATGTGTTTAAGTTTTATAGTTCGA 0.08205 16 179 0.9239 9.2276763966951159E-01
2L_9283644_SNP T C 0.09548 19 180 0.6151 6.1195705552139956E-01
2L_9283733_SNP A G 0.1327 26 170 0.7792 7.7662595882930341E-01
2L_9283738_SNP A G 0.13 26 174 0.7638 7.6237029359475428E-01
2L_9283875_SNP C T 0.3187 58 124 0.9754 9.7473651554266028E-01
2L_9283967_SNP T C 0.0567 11 183 0.714 7.1329129800830793E-01
2L_9283971_SNP G C 0.1211 23 167 0.002845 2.3159951753657570E-03
2L_9283988_SNP G C 0.09548 19 180 0.4519 4.4790998986175046E-01
2L_9284229_SNP C T 0.2732 50 133 0.8727 8.6910225951870057E-01
2L_9284419_DEL T AGAAG 0.1221 21 151 0.3846 3.7226081450832560E-01
2L_9284425_SNP T C 0.1694 31 152 0.7909 7.8598878880366496E-01
2L_9284430_SNP T G 0.1547 28 153 0.9584 9.5693018456643941E-01
2L_9284451_SNP G T 0.1508 27 152 0.7007 6.9569817784206023E-01
2L_9284452_SNP C T 0.1556 28 152 0.9403 9.3817749915087800E-01
2L_9284459_SNP G A 0.0733 14 177 0.7735 7.6863991429834333E-01
2L_9284476_SNP G T 0.08889 16 164 0.8094 8.0500551235384454E-01
2L_9284617_SNP T G 0.06522 12 172 0.5098 5.0499498943468213E-01
2L_9284636_SNP A G 0.095 19 181 0.7825 7.8111626670277401E-01
2L_9284640_SNP T A 0.0929 17 166 0.6971 6.9303067445157951E-01
2L_9284648_SNP G T 0.0973 18 167 0.6199 6.1665216644831466E-01
2L_9284742_SNP G T 0.08673 17 179 0.9554 9.5471005069771309E-01
2L_9284943_SNP G A 0.07812 15 177 0.5787 5.7629447595907113E-01
2L_9285067_DEL T TAGTCCAACCACCTCCCC 0.1838 34 151 0.6078 6.0189552165435611E-01
2L_9285086_SNP T A 0.1935 36 150 0.8324 8.2844660452914320E-01
2L_9285090_DEL T TAAACA 0.2135 41 151 0.9067 9.0581412821734575E-01
2L_9285099_SNP C T 0.2147 41 150 0.9313 9.3058356686794519E-01
2L_9285102_DEL T TT 0.2199 42 149 0.9835 9.8330842728689616E-01
2L_9285125_SNP A G 0.1602 29 152 0.3379 3.2926645555157363E-01
2L_9285206_SNP T C 0.07772 15 178 0.8341 8.3165739857245891E-01
2L_9285259_SNP C G 0.2011 37 147 0.3703 3.5474314850506272E-01
2L_9285463_SNP T A 0.1848 34 150 0.7989 7.9478288485388238E-01
2L_9285518_SNP G A 0.06599 13 184 0.1778 1.7603499637410935E-01
2L_9285592_SNP A C 0.1813 33 149 0.4771 4.6253575467577712E-01
2L_9285694_SNP T C 0.05348 10 177 0.8273 8.2310075113409309E-01
2L_9285727_SNP T C 0.2732 50 133 0.6521 6.4126454923999465E-01
2L_9285739_SNP C T 0.08122 16 181 0.7872 7.8571615828787800E-01
2L_9285767_SNP T C 0.1593 29 153 0.2934 2.7752875995167148E-01
2L_9285776_SNP C T 0.07527 14 172 0.4271 4.2221366687573558E-01
2L_9285942_SNP G C 0.07772 15 178 0.8173 8.1349353068356411E-01
2L_9285953_SNP A C 0.05405 10 175 0.6369 6.3136933890184599E-01
2L_9285956_SNP G C 0.1932 34 142 0.9767 9.7593690863482208E-01
2L_9286030_SNP C G 0.2143 39 143 0.5339 5.2321084754910130E-01
2L_9286060_SNP C T 0.2253 41 141 0.9023 8.9941488209555176E-01
2L_9286103_SNP C A 0.232 42 139 0.9822 9.8168150251330466E-01
2L_9286190_SNP A G 0.06701 13 181 0.1037 1.0193322793715154E-01
2L_9286191_SNP A G 0.2692 49 133 0.3387 3.3510609550562709E-01
2L_9286198_SNP A G 0.1744 34 161 0.203 1.9840540261012141E-01
2L_9286249_SNP G A 0.08543 17 182 0.796 7.9428881380388827E-01
2L_9286266_SNP G A 0.08543 17 182 0.6856 6.8351327863601896E-01
2L_9286366_SNP T G 0.2343 41 134 0.4209 4.0745454149111604E-01
2L_9286443_SNP A T 0.08543 17 182 0.796 7.9428881380388827E-01
2L_9286452_SNP A C 0.226 40 137 0.4195 3.9982701605874682E-01
2L_9286456_SNP C A 0.08543 17 182 0.796 7.9428881380388827E-01
2L_9286460_SNP A C 0.08543 17 182 0.796 7.9428881380388827E-01
2L_9286522_SNP G A 0.1878 34 147 0.1041 1.0002923290372123E-01
2L_9286567_SNP T A 0.08081 16 182 0.8144 8.1232362272031566E-01
2L_9286576_SNP C T 0.08543 17 182 0.796 7.9428881380388827E-01
2L_9286589_SNP T G 0.1094 21 171 0.881 8.7946506455596873E-01
2L_9286603_SNP C A 0.2444 44 136 0.4986 4.8308733039748142E-01
2L_9286618_SNP T A 0.08543 17 182 0.796 7.9428881380388827E-01
2L_9286631_SNP G A 0.2278 41 139 0.1506 1.3687112208029317E-01
2L_9286685_SNP T C 0.1146 22 170 0.06295 5.7645140443475205E-02
2L_9286707_SNP A C 0.08901 17 174 0.127 1.2319356220855815E-01
2L_9286725_SNP G A 0.2655 47 130 0.5455 5.2931074988993287E-01
2L_9286757_SNP A C 0.06383 12 176 0.01219 1.0457211560592025E-02
2L_9286767_SNP C A 0.2366 44 142 0.5301 5.2700693375653418E-01
2L_9286812_SNP A G 0.06122 12 184 0.007175 6.9068690987011414E-03
2L_9286814_SNP G A 0.06122 12 184 0.007927 7.2565377055009541E-03
2L_9286962_SNP G T 0.3204 58 123 0.6703 6.6175459568089279E-01
2L_9286970_SNP A C 0.09231 18 177 0.1318 1.2607209438343814E-01
2L_9287029_SNP C T 0.08377 16 175 0.7567 7.5170948127765636E-01
2L_9287343_SNP G A 0.3235 55 115 0.4228 3.9665803202167182E-01
2L_9287358_SNP G C 0.08586 17 181 0.863 8.6239936129217509E-01
2L_9287377_DEL G GGTAAATGATTGCTTGGATGGTTTCAGGCGAAAAAGGGGAGGAAT 0.2888 54 133 0.5638 5.5672306625449608E-01
2L_9287537_SNP G T 0.2928 53 128 0.7158 7.0665563521011054E-01
2L_9287542_SNP A G 0.1022 19 167 0.5904 5.8195960664486379E-01
2L_9287577_SNP C A 0.2967 54 128 0.7492 7.4422907276426820E-01
2L_9287613_SNP C A 0.2961 53 126 0.6405 6.2836503761090989E-01
2L_9287649_SNP G A 0.2935 54 130 0.7083 6.9874141033449277E-01
2L_9287725_SNP A C 0.05076 10 187 0.8403 8.3847042985211728E-01
2L_9287890_SNP G A 0.2135 41 151 0.3798 3.7599054978576374E-01
2L_9287936_SNP G A 0.1939 38 158 0.4263 4.2188031795420244E-01
2L_9287952_SNP C T 0.3602 67 119 0.4413 4.2896759707630738E-01
2L_9287980_SNP G A 0.05612 11 185 0.004517 3.9567526613537730E-03
2L_9287981_SNP A T 0.06701 13 181 0.01162 1.1536246757064470E-02
2L_9288094_SNP C G 0.1925 36 151 0.7401 7.3865078397958550E-01
2L_9288196_SNP T C 0.2793 50 129 0.2692 2.5355774371590933E-01
2L_9288221_SNP G A 0.08673 17 179 0.922 9.2107126255895821E-01
2L_9288353_SNP A C 0.09524 18 171 0.058 5.4814639864131237E-02
2L_9288437_SNP A T 0.07527 14 172 0.355 3.4122060837601842E-01
2L_9288642_SNP T C 0.0582 11 178 0.3878 3.7789535655016560E-01
2L_9288653_SNP C A 0.05319 10 178 0.4014 3.9042512837408383E-01
2L_9288802_SNP A T 0.1027 19 166 0.8481 8.4738015268278188E-01
2L_9288997_SNP A C 0.1547 28 153 0.7787 7.7032091251854540E-01
2L_9289084_SNP C T 0.163 30 154 0.3314 3.2341867767666055E-01
2L_9289180_SNP A C 0.3388 62 121 0.6556 6.4724026216200192E-01
2L_9289256_SNP G A 0.1026 20 175 0.04433 4.0939237894087079E-02
2L_9289273_SNP C G 0.09794 19 175 0.02449 2.2145638457773578E-02
2L_9289320_SNP G A 0.05319 10 178 0.6659 6.6399499024798281E-01
2L_9289376_SNP A T 0.4731 88 98 0.9498 9.4849477216785227E-01
2L_9289397_DEL C CG 0.3005 55 128 0.7331 7.2765914039750268E-01
2L_9289484_SNP G A 0.3368 64 126 0.838 8.3568943145009722E-01
2L_9289490_SNP T C 0.2941 55 132 0.45 4.3716949877717237E-01
2L_9289493_SNP T C 0.369 69 118 0.6086 6.0132608962439393E-01
2L_9289503_SNP T A 0.3298 62 126 0.7128 7.0454777397949209E-01
2L_9289604_SNP A G 0.2678 49 134 0.4011 3.8590606096482816E-01
2L_9289716_SNP T G 0.2167 39 141 0.9971 9.9708141516203252E-01
2L_9289912_SNP T C 0.1405 26 159 0.7803 7.7324013393143332E-01
2L_9289926_SNP C G 0.3911 70 109 0.2958 2.7568196186607186E-01
2L_9289947_SNP C A 0.4972 89 90 0.3292 3.1467609393813856E-01
2L_9289948_SNP G C 0.4971 87 88 0.3675 3.5122844835437284E-01
2L_9289970_SNP A G 0.4746 84 93 0.9686 9.6830922198596381E-01
2L_9289980_SNP C A 0.4751 86 95 0.7442 7.4129364247498541E-01
2L_9290045_INS AA A 0.1067 19 159 0.1454 1.3249505654737870E-01
2L_9290114_INS AA A 0.392 69 107 0.6417 6.4249726644925997E-01
2L_9290116_SNP C T 0.382 68 110 0.6138 6.1572113624420555E-01
2L_9290221_SNP T A 0.4624 86 100 0.8764 8.7479486197525480E-01
2L_9290231_SNP T C 0.065 13 187 0.3009 2.9783319929322394E-01
2L_9290267_SNP A T 0.4973 93 94 0.7897 7.8453273829931702E-01
2L_9290278_INS GAAAATTTTG G 0.1186 23 171 0.6839 6.7991122231389167E-01
2L_9290292_INS TTTTGCAAAT T 0.1078 18 149 0.6904 6.7671450853529180E-01
2L_9290304_SNP A G 0.4783 88 96 0.5379 5.3029597810393614E-01
2L_9290312_INS A AAAGAA 0.163 30 154 0.589 5.8172207047851010E-01
2L_9290374_SNP G T 0.2919 54 131 0.7335 7.2662709237885781E-01
2L_9290387_SNP C G 0.07538 15 184 0.6517 6.4897948299199926E-01
2L_9290648_SNP T G 0.212 39 145 0.8666 8.6344954303080157E-01
2L_9290674_SNP T C 0.07576 15 183 0.6913 6.8851359103942600E-01
2L_9290737_INS TT T 0.2228 41 143 0.7328 7.2466109256298750E-01
2L_9290783_SNP G A 0.367 69 119 0.6399 6.3306498385608534E-01
2L_9290786_SNP T C 0.2513 48 143 0.5724 5.6606061110559236E-01
2L_9290820_DEL G CCAGATTACCAAATTAAATTGCTGA 0.1538 30 165 0.5153 5.1125779661005910E-01
2L_9290864_SNP A G 0.1667 32 160 0.5697 5.6091576642009366E-01
2L_9290877_SNP G T 0.4811 89 96 0.199 1.8574752389975513E-01
2L_9290921_SNP A G 0.1047 20 171 0.5323 5.2562823931638647E-01
2L_9290934_SNP G T 0.492 92 95 0.1365 1.2842001083855725E-01
2L_9290954_SNP G T 0.268 52 142 0.2968 2.9196977492676501E-01
2L_9290956_SNP T A 0.2591 50 143 0.3039 2.9944357869876037E-01
2L_9290961_SNP G A 0.139 26 161 0.4688 4.6148020152374847E-01
2L_9290972_SNP T G 0.1016 19 168 0.3664 3.5985951010948480E-01
2L_9290974_SNP G C 0.1405 26 159 0.4232 4.1691226347463195E-01
2L_9290994_SNP T C 0.2766 52 136 0.2088 1.9867429982313911E-01
2L_9291002_DEL G CTTA 0.1728 33 158 0.341 3.3194558520696771E-01
2L_9291008_SNP C T 0.1675 32 159 0.4453 4.3882275230257051E-01
2L_9291012_SNP T C 0.414 77 109 0.2833 2.7022695829561694E-01
2L_9291019_DEL T TTACC 0.2926 55 133 0.2168 2.0317043770877219E-01
2L_9291044_INS AA A 0.4833 87 93 0.2417 2.3366334027975089E-01
2L_9291049_SNP C T 0.05464 10 173 0.6496 6.4007637130660999E-01
2L_9291051_SNP T C 0.4815 91 98 0.1514 1.4353266127840347E-01
2L_9291329_SNP G A 0.06533 13 186 0.9294 9.2874092972218236E-01
2L_9291434_SNP C T 0.05291 10 179 0.4792 4.6894325081588972E-01
2L_9291461_SNP G A 0.1943 34 141 0.7619 7.5970926602356748E-01
2L_9291503_SNP T C 0.1615 31 161 0.3851 3.7818013639268822E-01
2L_9291504_SNP G A 0.4725 86 96 0.8046 7.9837558603800629E-01
2L_9291539_SNP T G 0.1088 21 172 0.4485 4.4910242483728746E-01
2L_9291857_SNP T A 0.1383 26 162 0.3547 3.4527055485174263E-01
2L_9291957_SNP G A 0.3651 69 120 0.7231 7.1597100830771399E-01
2L_9291978_SNP A C 0.06667 13 182 0.5977 5.9624482046498950E-01
2L_9292213_SNP G C 0.06091 12 185 0.9057 9.0459391543517143E-01
2L_9292241_SNP G A 0.3053 58 132 0.6809 6.7564004119900412E-01
2L_9292359_SNP T A 0.173 32 153 0.9796 9.7917530196001312E-01
2L_9292366_SNP C T 0.07107 14 183 0.3667 3.6349645474413173E-01
2L_9292385_SNP A G 0.06566 13 185 0.9372 9.3652278304303926E-01
2L_9292553_SNP T C 0.06736 13 180 0.7434 7.3950766853853200E-01
2L_9292771_SNP G C 0.08808 17 176 0.6988 6.9454123790941558E-01
2L_9292799_SNP C T 0.2174 40 144 0.1074 9.8719277400216687E-02
2L_9292828_SNP G T 0.201 39 155 0.2651 2.5827841057793999E-01
2L_9292909_SNP T G 0.06701 13 181 0.984 9.8385370450148690E-01
2L_9293020_INS AA A 0.05435 10 174 0.7205 7.1233507699639298E-01
2L_9293100_SNP A G 0.0929 17 166 0.5712 5.5757700640404018E-01
2L_9293115_SNP C T 0.4561 78 93 0.2883 2.6658684701924995E-01
2L_9293157_SNP G A 0.07071 14 184 0.8089 8.0684626847264129E-01
2L_9293218_SNP T C 0.1728 33 158 0.1529 1.4702772373948381E-01
2L_9293265_SNP G A 0.05348 10 177 0.8674 8.6356548133342959E-01
2L_9293306_SNP T A 0.4917 89 92 0.06152 5.1085837201569000E-02
2L_9293330_SNP C A 0.05612 11 185 0.5528 5.4829422506732373E-01
2L_9293471_SNP A C 0.2381 45 144 0.8894 8.8632279809718106E-01
2L_9293551_SNP C A 0.0582 11 178 0.3856 3.7563842450052576E-01
2L_9293556_SNP A G 0.4839 90 96 0.08364 8.1512784400989399E-02
2L_9293602_SNP G A 0.1354 26 166 0.08444 8.2442511675645327E-02
2L_9293609_SNP G C 0.235 43 140 0.5768 5.7179600877102899E-01
2L_9293938_SNP A G 0.2447 46 142 0.01636 1.5092075458493302E-02
2L_9293952_SNP C G 0.1042 20 172 0.2807 2.7126246136692223E-01
2L_9293956_SNP T C 0.1263 24 166 0.08266 7.8222247151542870E-02
2L_9293963_SNP A C 0.1587 30 159 0.1221 1.2150041246907739E-01
2L_9293968_SNP A G 0.09694 19 177 0.2166 2.1231620853794553E-01
2L_9294022_SNP A G 0.1711 32 155 0.5178 5.1153738938739091E-01
2L_9294023_SNP C T 0.1158 22 168 0.1474 1.4330728796708081E-01
2L_9294133_SNP G C 0.35 63 117 0.028 2.4600366819004186E-02
2L_9294781_SNP T C 0.06599 13 184 0.8497 8.4785821296904218E-01
2L_9294810_SNP A G 0.2842 52 131 0.6577 6.5336705193541555E-01
2L_9294860_SNP G T 0.2849 51 128 0.7933 7.9112414683142296E-01
2L_9294994_INS A AA 0.1413 26 158 0.2292 2.3374600519771160E-01
2L_9295184_SNP A T 0.0625 12 180 0.1964 1.8592906946242826E-01
2L_9295341_SNP T A 0.2378 44 141 0.8386 8.3668319561914961E-01
2L_9295378_SNP G A 0.2623 48 135 0.3726 3.6495399331231881E-01
2L_9295702_INS G GTTGATG 0.1061 19 160 0.08903 8.9469419956851426E-02
2L_9295716_SNP A C 0.09948 19 172 0.06992 6.7188733822716784E-02
2L_9295876_SNP C G 0.1978 36 146 0.5781 5.7401292493316114E-01
2L_9295889_SNP A G 0.4 70 105 0.6504 6.4802740029970951E-01
2L_9296152_SNP T G 0.4754 87 96 0.2242 2.1070307323057424E-01
2L_9296168_SNP A G 0.3777 71 117 0.2778 2.7097635580676960E-01
2L_9296178_SNP A G 0.3459 64 121 0.7906 7.8546031118395543E-01
2L_9296181_SNP C A 0.3387 63 123 0.752 7.4598473167983992E-01
2L_9296199_SNP C T 0.2849 53 133 0.8761 8.7615533840100202E-01
2L_9296216_SNP A T 0.09845 19 174 0.8374 8.3502881896075487E-01
2L_9296231_SNP T C 0.09326 18 175 0.7552 7.5061487484004363E-01
2L_9296232_SNP C T 0.4809 88 95 0.8259 8.2155188698135628E-01
2L_9296245_SNP G C 0.3497 64 119 0.5618 5.4919543179064423E-01
2L_9296369_SNP G T 0.3514 65 120 0.7198 7.1275382735181270E-01
2L_9296450_SNP A G 0.2394 45 143 0.9809 9.8038433486561383E-01
2L_9296492_SNP T A 0.25 46 138 0.9297 9.2732158351198812E-01
2L_9296511_SNP G A 0.388 71 112 0.9079 9.0478227363403607E-01
2L_9296611_SNP C G 0.08718 17 178 0.9658 9.6523145441441538E-01
2L_9296720_INS AC A 0.4318 76 100 0.8454 8.4698747839114374E-01
2L_9296724_INS AA A 0.3481 63 118 0.8016 7.9507824351077416E-01
2L_9296797_SNP C A 0.1414 27 164 0.2933 2.8761371826572601E-01
2L_9296806_SNP A G 0.1518 29 162 0.3865 3.7710858008844994E-01
2L_9296881_SNP T C 0.08673 17 179 0.1648 1.5926752245147913E-01
2L_9296888_SNP A G 0.1937 37 154 0.2125 2.0449258954712746E-01
2L_9296906_SNP G A 0.4324 80 105 0.1169 1.0962621603879896E-01
2L_9296936_SNP T C 0.1649 31 157 0.3944 3.8154446038517498E-01
2L_9296937_SNP C T 0.4728 87 97 0.07422 6.6140975691522816E-02
2L_9296940_SNP T C 0.4645 85 98 0.07216 6.3869810610758762E-02
2L_9296942_SNP T C 0.06154 12 183 0.5758 5.7005995217715066E-01
2L_9296955_SNP C T 0.4641 84 97 0.09495 8.6430042985345845E-02
2L_9296990_SNP G A 0.478 87 95 0.05924 5.5721824252079590E-02
2L_9297023_SNP T G 0.07179 14 181 0.2832 2.7641231064494309E-01
2L_9297060_DEL CC C 0.489 89 93 0.1312 1.2735933736533633E-01
2L_9297066_SNP A G 0.1615 31 161 0.4456 4.3531813903695105E-01
2L_9297119_SNP A T 0.337 61 120 0.1499 1.3820366649341342E-01
2L_9297241_SNP T C 0.1237 23 163 0.3908 3.8463099174170490E-01
2L_9297384_SNP C A 0.06122 12 184 0.3641 3.5846069704939110E-01
2L_9297415_SNP C T 0.1376 26 163 0.2669 2.6356886062818663E-01
2L_9297416_SNP A G 0.1762 34 159 0.1944 1.8538512605179691E-01
2L_9297427_SNP C A 0.1361 26 165 0.2543 2.4870099982417115E-01
2L_9297429_DEL TTTGTACTCAGATGAAAATCTGTACT GG 0.1413 26 158 0.2565 2.5624835547180380E-01
2L_9297472_SNP A T 0.1667 32 160 0.141 1.3199100018543908E-01
2L_9297540_SNP C G 0.1392 27 167 0.7128 7.0819954311054389E-01
2L_9297553_SNP A C 0.1111 21 168 0.3437 3.3937344631453303E-01
2L_9297574_SNP T C 0.4866 91 96 0.8407 8.3590120933383505E-01
2L_9297576_SNP T C 0.151 29 163 0.8634 8.6049478485190445E-01
2L_9297582_SNP T C 0.4368 83 107 0.5473 5.3762252696928792E-01
2L_9297590_DEL G GT 0.06701 13 181 0.1954 1.9394908148037204E-01
2L_9297600_SNP C T 0.3422 64 123 0.4089 3.9640650636237129E-01
2L_9297638_SNP T A 0.414 77 109 0.6558 6.4525663248729193E-01
2L_9297658_SNP T G 0.09845 19 174 0.3913 3.8521100181245893E-01
2L_9297773_SNP T A 0.09845 19 174 0.144 1.3868063867206459E-01
2L_9297791_SNP C G 0.2391 44 140 0.2677 2.5263417661294785E-01
2L_9297824_SNP C G 0.3743 70 117 0.8358 8.3388818201475412E-01
2L_9297988_SNP A G 0.09694 19 177 0.9812 9.8092183110018283E-01
2L_9298019_SNP A G 0.1958 37 152 0.6959 6.9167127865504674E-01
2L_9298040_SNP C T 0.3228 61 128 0.4852 4.7678118639049361E-01
2L_9298053_SNP C T 0.1071 21 175 0.03216 3.0939089909301457E-02
2L_9298055_SNP T C 0.1622 30 155 0.05059 4.4570008739813628E-02
2L_9298063_SNP G A 0.4595 85 100 0.5958 5.8917048685618911E-01
2L_9298073_SNP T C 0.1598 31 163 0.05662 5.3881861232214993E-02
2L_9298121_SNP C A 0.4919 91 94 0.9369 9.3523009960783487E-01
2L_9298243_SNP G C 0.3846 70 112 0.2208 2.1908381809486943E-01
2L_9298259_SNP C T 0.3352 61 121 0.591 5.7958506934726073E-01
2L_9298388_SNP T C 0.1684 32 158 0.8753 8.7305481946020791E-01
2L_9298421_SNP A G 0.3583 67 120 0.2802 2.6939772755187352E-01
2L_9298441_SNP T A 0.1571 30 161 0.9591 9.5848395484812099E-01
2L_9298444_SNP T C 0.1737 33 157 0.2547 2.4670975867619127E-01
2L_9298643_INS GAGAAG G 0.3011 53 123 0.8329 8.2934758267164388E-01
2L_9298679_DEL C CACTCCCCTTTTGTTTC 0.2131 39 144 0.9725 9.7199872761984440E-01
2L_9298718_SNP T A 0.3702 67 114 0.334 3.2291511061630906E-01
2L_9298801_SNP C T 0.3315 61 123 0.4794 4.6843699404256822E-01
2L_9298836_SNP C G 0.1749 32 151 0.8756 8.7210134862737232E-01
2L_9298846_SNP A G 0.1198 23 169 0.2836 2.7847638730468716E-01
2L_9298864_SNP G C 0.3333 61 122 0.2882 2.7442896969876363E-01
2L_9298955_SNP G A 0.4185 77 107 0.119 1.1298343248459231E-01
2L_9299055_SNP G A 0.1158 22 168 0.6101 6.0354551812840063E-01
2L_9299063_DEL T TCCCACCGAT 0.09677 18 168 0.8928 8.8973086400301415E-01
2L_9299076_SNP C A 0.2826 52 132 0.9258 9.2406134600881373E-01
2L_9299085_SNP C G 0.1406 27 165 0.71 7.0425211815568267E-01
2L_9299112_SNP A C 0.114 22 171 0.6797 6.7439074517219333E-01
2L_9299124_SNP C A 0.09231 18 177 0.9109 9.0927730016870356E-01
2L_9299168_SNP T A 0.3481 63 118 0.09951 8.7279211066008999E-02
2L_9299187_SNP G A 0.1842 35 155 0.5002 4.9581492220789292E-01
2L_9299228_SNP A C 0.07937 15 174 0.7285 7.2523842189920829E-01
2L_9299247_SNP T G 0.3068 54 122 0.2037 2.0351559892738591E-01
2L_9299260_SNP T C 0.4078 73 106 0.2981 2.8813867081061406E-01
2L_9299314_SNP T A 0.1842 35 155 0.803 7.9975601501134597E-01
2L_9299361_SNP A C 0.09744 19 176 0.9992 9.9916246279607934E-01
2L_9299398_SNP A C 0.1015 20 177 0.9413 9.4054051169044484E-01
2L_9299453_SNP T A 0.09231 18 177 0.04867 4.5923706500969184E-02
2L_9299464_INS GAG G 0.08854 17 175 0.4374 4.3614504328837711E-01
2L_9299532_SNP C T 0.3298 62 126 0.9304 9.2926913489757990E-01
2L_9299569_SNP T C 0.1944 35 145 0.8279 8.2054071201755541E-01
2L_9299649_SNP A T 0.1818 34 153 0.6275 6.1852034372507680E-01
2L_9299650_SNP T C 0.1774 33 153 0.651 6.4173787049517417E-01
2L_9299676_SNP A G 0.1905 36 153 0.3216 3.1486918805295294E-01
2L_9299795_SNP T A 0.1224 24 172 0.9398 9.3893062723781684E-01
2L_9299801_SNP T A 0.1224 24 172 0.9466 9.4578558226454257E-01
2L_9299944_SNP C G 0.1526 29 161 0.8627 8.6015736304113422E-01
2L_9299963_SNP G A 0.3073 55 124 0.5341 5.2391161612252690E-01
2L_9299989_SNP G A 0.05181 10 183 0.9255 9.2429664965619851E-01
2L_9299994_SNP G A 0.2667 48 132 0.679 6.7123477614152360E-01
2L_9300039_INS AT A 0.08021 15 172 0.8101 8.0851748727362482E-01
2L_9300100_SNP G A 0.07107 14 183 0.5902 5.8526308201133759E-01
2L_9300159_SNP C G 0.1326 24 157 0.5277 5.1991294710442748E-01
2L_9300374_SNP A C 0.1522 28 156 0.2115 2.0026259713651384E-01
2L_9300404_SNP T A 0.1036 20 173 0.8089 8.0667817300524780E-01
2L_9300591_DEL CC C 0.4475 81 100 0.2958 2.8668468792892265E-01
2L_9300632_SNP G T 0.2652 48 133 0.3586 3.4677218896376472E-01
2L_9300637_SNP T G 0.1236 22 156 0.7739 7.6877007788432072E-01
2L_9300645_SNP A G 0.3934 72 111 0.04434 4.0439949452102227E-02
2L_9300657_DEL A TCG 0.1067 19 159 0.8601 8.5527599757581263E-01
2L_9300672_SNP A C 0.1622 30 155 0.6424 6.3616275478050099E-01
2L_9300694_SNP G A 0.1526 29 161 0.4264 4.2038514978465413E-01
2L_9300708_SNP G T 0.4946 91 93 0.519 5.0847340457137014E-01
2L_9300723_SNP T C 0.3207 59 125 0.8609 8.5734579641827680E-01
2L_9300728_SNP G A 0.09836 18 165 0.9969 9.9680799481439075E-01
2L_9300735_SNP A C 0.2375 38 122 0.7365 7.2451348558116213E-01
2L_9300789_SNP G A 0.1015 20 177 0.9115 9.1100494614399541E-01
2L_9300815_SNP A G 0.4699 86 97 0.7382 7.3213392856242709E-01
2L_9300821_SNP T C 0.09474 18 172 0.8783 8.7666151856730168E-01
2L_9300824_SNP C G 0.4525 81 98 0.9834 9.8290575677024017E-01
2L_9300826_SNP A C 0.4586 83 98 0.9176 9.1548590448729739E-01
2L_9300832_SNP A G 0.1789 34 156 0.7785 7.7431977225813686E-01
2L_9300853_SNP C T 0.07216 14 180 0.2822 2.8074056294651395E-01
2L_9300858_SNP C A 0.07692 14 168 0.7533 7.4757181613267631E-01
2L_9300882_SNP G C 0.07143 13 169 0.9573 9.5623083603228065E-01
2L_9300926_SNP G C 0.114 22 171 0.5746 5.7111025566132434E-01
2L_9301015_SNP T A 0.3169 58 125 0.9132 9.1032522031542651E-01
2L_9301055_SNP A G 0.3187 58 124 0.709 6.9849016659864738E-01
2L_9301141_SNP T A 0.1399 27 166 0.6754 6.7082017293666341E-01
2L_9301143_SNP C T 0.2258 42 144 0.9198 9.1793730289077091E-01
2L_9301167_SNP A T 0.133 25 163 0.7642 7.5962125627387633E-01
2L_9301328_SNP T C 0.125 24 168 0.5038 4.9804571256117558E-01
2L_9301427_SNP C A 0.1292 23 155 0.5605 5.4973756091185999E-01
2L_9301465_SNP A G 0.1285 23 156 0.6159 6.0410544851232317E-01
2L_9301492_SNP C T 0.1492 27 154 0.4816 4.6895110613117053E-01
2L_9301495_SNP A G 0.1333 24 156 0.761 7.5500916561157339E-01
2L_9301496_SNP T G 0.1389 25 155 0.6659 6.6163443770663133E-01
2L_9301540_SNP T G 0.1311 24 159 0.9696 9.6870507905618775E-01
2L_9301580_INS CATTCTCGAACTATA G 0.07179 14 181 0.401 3.9718765773467934E-01
2L_9301591_SNP G C 0.1294 22 148 0.8886 8.9953499375262180E-01
2L_9301638_SNP C T 0.4973 91 92 0.8019 7.9642387932935088E-01
2L_9301652_SNP C T 0.4194 78 108 0.478 4.7768678556989852E-01
2L_9301668_SNP G T 0.133 25 163 0.7569 7.5619301512562376E-01
2L_9301867_SNP G A 0.1134 22 172 0.582 5.7778700899311342E-01
2L_9301956_SNP A T 0.09948 19 172 0.191 1.8877887266462079E-01
2L_9301981_SNP A G 0.08163 16 180 0.2912 2.9080708248563625E-01
2L_9301986_SNP A G 0.2717 50 134 0.5685 5.6755577196802820E-01
2L_9301993_SNP G C 0.3279 60 123 0.4734 4.6407273764635326E-01
2L_9302027_SNP A G 0.06091 12 185 0.204 2.0205075937076478E-01
2L_9302047_SNP A G 0.2099 38 143 0.9528 9.5212829128203402E-01
2L_9302094_SNP G T 0.2961 53 126 0.2743 2.6424305762533196E-01
2L_9302098_DEL A AAACTATATTA 0.1475 27 156 0.6823 6.8120242337363424E-01
2L_9302130_SNP G A 0.2174 40 144 0.639 6.2950097207647815E-01
2L_9302133_SNP C T 0.2204 41 145 0.705 6.9782392512279923E-01
2L_9302141_SNP C T 0.2204 41 145 0.705 6.9782392512279923E-01
2L_9302164_SNP A C 0.3476 65 122 0.6029 5.9707572907697426E-01
2L_9302195_SNP A G 0.3 54 126 0.6381 6.3008699922822675E-01
2L_9302217_SNP C T 0.2174 40 144 0.4749 4.7126507441739873E-01
2L_9302223_SNP T G 0.2258 42 144 0.6448 6.4221940168732439E-01
2L_9302227_SNP A G 0.1526 29 161 0.7805 7.7840773468573066E-01
2L_9302229_SNP C T 0.3978 72 109 0.1447 1.3426334173792842E-01
2L_9302232_SNP C G 0.3646 66 115 0.2353 2.1549274800708396E-01
2L_9302238_SNP T G 0.3077 56 126 0.4326 4.1650809021684065E-01
2L_9302239_SNP C T 0.1474 28 162 0.8443 8.4283494615911114E-01
2L_9302241_SNP A C 0.05128 10 185 0.02048 2.0423976554943310E-02
2L_9302242_INS ATTAT A 0.05181 10 183 0.02151 2.1347275028153475E-02
2L_9302252_SNP T C 0.05128 10 185 0.02048 2.0423976554943310E-02
2L_9302255_SNP A G 0.151 29 163 0.7889 7.8755578789252556E-01
2L_9302260_SNP A G 0.3425 62 119 0.1773 1.6208686422904117E-01
2L_9302319_SNP T C 0.1031 20 174 0.8834 8.8384124963779997E-01
2L_9302321_SNP A T 0.1875 36 156 0.8664 8.6522451753166374E-01
2L_9302327_SNP T C 0.1421 26 157 0.9604 9.6051232417363719E-01
2L_9302384_SNP A G 0.4262 78 105 0.6901 6.9231532856178490E-01
2L_9302386_SNP G A 0.1667 32 160 0.9987 9.9862557940895502E-01
2L_9302416_SNP T C 0.1623 31 160 0.9626 9.6222634070445179E-01
2L_9302541_SNP A G 0.2044 37 144 0.4034 3.8928747087507187E-01
2L_9302548_SNP A G 0.08947 17 173 0.8514 8.4859784093134039E-01
2L_9302556_SNP A T 0.09551 17 161 0.9758 9.7503545759161014E-01
2L_9302557_SNP T C 0.0904 16 161 0.6295 6.2421725647982496E-01
2L_9302579_SNP G A 0.1082 21 173 0.9447 9.4409861254116034E-01
2L_9302585_SNP G A 0.1006 18 161 0.9829 9.8246127402478001E-01
2L_9302598_INS TT T 0.1807 30 136 0.5463 5.2036464350788703E-01
2L_9302646_SNP A G 0.1675 33 164 0.3806 3.7744555218986697E-01
2L_9302650_SNP G T 0.3135 58 127 0.5842 5.7244504950848341E-01
2L_9302693_INS TT T 0.1173 21 158 0.6278 6.1856798064774943E-01
2L_9302699_SNP A G 0.2983 54 127 0.7622 7.5388914286678899E-01
2L_9302714_DEL G GACACGACAGG 0.4426 81 102 0.4996 4.8898814201972296E-01
2L_9302733_SNP T A 0.427 79 106 0.3951 3.8447978492881829E-01
2L_9302795_SNP C G 0.1094 21 171 0.8907 8.9078135256125257E-01
2L_9302803_SNP T C 0.1122 22 174 0.1112 1.0953700407722833E-01
2L_9302814_SNP G C 0.1347 26 167 0.9121 9.1534314274729955E-01
2L_9302908_SNP T G 0.4407 78 99 0.9674 9.6596409711767317E-01
2L_9302912_SNP G C 0.2609 48 136 0.9657 9.6491072626128127E-01
2L_9302918_SNP A G 0.1036 20 173 0.9916 9.9154465641330258E-01
2L_9302925_SNP T A 0.2179 39 140 0.8118 8.0534519697264872E-01
2L_9302944_SNP G A 0.4689 83 94 0.9479 9.4558761840500516E-01
2L_9303126_SNP T C 0.07576 15 183 0.1005 9.9048186990475795E-02
2L_9303167_SNP A G 0.08854 17 175 0.04284 4.0698592635579373E-02
2L_9303181_SNP G A 0.2606 49 139 0.469 4.6065180826043162E-01
2L_9303348_SNP A T 0.1152 22 169 0.8553 8.5376070821239680E-01
2L_9303394_SNP T A 0.142 23 139 0.7434 7.3583784813427389E-01
2L_9303395_SNP A T 0.1481 24 138 0.7976 7.9205796185367305E-01
2L_9303404_SNP C A 0.2761 45 118 0.5302 5.1956468990043314E-01
2L_9303497_SNP T G 0.1354 26 166 0.7119 7.0898391504516423E-01
2L_9303516_SNP T A 0.1864 33 144 0.9897 9.8939546885122409E-01
2L_9303517_SNP A T 0.1864 33 144 0.9841 9.8367253660826259E-01
2L_9303520_DEL T TTCCAATACAAAATCAATACACATT 0.1899 34 145 0.9221 9.1979409703495585E-01
2L_9303569_DEL A ACACATCCTCCACGTGTCGCAGAGCACA 0.107 20 167 0.9162 9.1631956497937406E-01
2L_9303615_SNP T C 0.3552 65 118 0.2274 2.1637314107635619E-01
2L_9303620_SNP C G 0.3516 64 118 0.2375 2.2521126761004395E-01
2L_9303684_SNP G C 0.4972 89 90 0.919 9.1729993691515110E-01
2L_9303710_SNP T C 0.08205 16 179 0.9588 9.5830444708900808E-01
2L_9303748_INS G GTCGTGGCAATG 0.0929 17 166 0.03854 3.4278864534975410E-02
2L_9303762_SNP T C 0.09424 18 173 0.02499 2.5426621092661132E-02
2L_9303797_SNP A G 0.07853 15 176 0.992 9.9188394420222237E-01
2L_9303838_SNP A G 0.06154 12 183 0.5124 5.0757228911316066E-01
2L_9303889_SNP C T 0.2408 46 145 0.865 8.6318771886359391E-01
2L_9303929_SNP G T 0.2789 53 137 0.5677 5.6067219399373325E-01
2L_9304029_SNP G A 0.1198 23 169 0.9064 9.0522344532717058E-01
2L_9304036_SNP T C 0.09744 19 176 0.5105 5.1112622988694401E-01
2L_9304042_SNP T C 0.07853 15 176 0.4476 4.4281602246424112E-01
2L_9304100_SNP A G 0.4677 87 99 0.572 5.6356434341901307E-01
2L_9304170_SNP C G 0.1042 20 172 0.8131 8.1017264505756170E-01
2L_9304177_DEL G GA 0.4649 86 99 0.5137 5.0192434154872856E-01
2L_9304231_SNP A G 0.1036 20 173 0.6902 6.8651940561849167E-01
2L_9304273_INS C CGTTGGC 0.3214 54 114 0.2484 2.3134661301349346E-01
2L_9304405_DEL A ATACATAAGTATTTTAAATTCGCGATGAA 0.1117 21 167 0.9431 9.4244225837774498E-01
2L_9304472_SNP T G 0.3571 65 117 0.2768 2.6511678798778249E-01
2L_9304519_SNP A G 0.1081 20 165 0.2967 2.8132970637207799E-01
2L_9304539_DEL T TTGTTACTTTTTTGTGATATTAAGCAT 0.3333 59 118 0.3665 3.5503582928635979E-01
2L_9304575_SNP C T 0.3261 60 124 0.3297 3.2015338883640676E-01
2L_9304582_SNP T G 0.4693 84 95 0.2006 1.8493313242394371E-01
2L_9304583_SNP C T 0.09948 19 172 0.2689 2.5993086556781042E-01
2L_9304587_SNP G C 0.1152 22 169 0.7613 7.5802279520429172E-01
2L_9304595_SNP G C 0.3011 56 130 0.1453 1.3794974793981407E-01
2L_9304665_SNP C T 0.2541 46 135 0.3361 3.2384704976336087E-01
2L_9304668_SNP T C 0.2444 44 136 0.4322 4.2548172080374103E-01
2L_9304712_SNP C T 0.2995 56 131 0.1804 1.7403326479285020E-01
2L_9304713_SNP C T 0.3032 57 131 0.1699 1.6467334520722299E-01
2L_9304806_SNP A G 0.1094 21 171 0.7546 7.5385492241456187E-01
2L_9304926_SNP T C 0.06599 13 184 0.8538 8.5280017373970862E-01
2L_9305041_SNP A G 0.326 59 122 0.7614 7.5793212633809559E-01
2L_9305139_SNP C A 0.1571 30 161 0.8108 8.0906035758366790E-01
2L_9305150_SNP T C 0.1031 20 174 0.7867 7.8545430844436126E-01
2L_9305185_SNP A G 0.352 63 116 0.2631 2.4629157939524260E-01
2L_9305215_SNP T C 0.3575 64 115 0.2869 2.7346525129397470E-01
2L_9305217_SNP T A 0.1392 27 167 0.7103 7.1113532503729671E-01
2L_9305255_SNP C A 0.3351 62 123 0.8918 8.9053620649900145E-01
2L_9305257_SNP A T 0.2514 46 137 0.1034 9.4853880174794125E-02
2L_9305279_SNP G A 0.1538 30 165 0.4749 4.7122397647861403E-01
2L_9305293_SNP T A 0.3516 64 118 0.7073 7.0295394817315771E-01
2L_9305316_DEL A AACG 0.2021 39 154 0.6613 6.6020353939216370E-01
2L_9305321_INS ATTGCAGGGGTTTTA A 0.1685 31 153 0.386 3.8466040038587201E-01
2L_9305357_SNP T C 0.3048 57 130 0.6548 6.5160686546451418E-01
2L_9305388_SNP A C 0.09326 18 175 0.4675 4.6379697110215301E-01
2L_9305435_SNP C T 0.4451 77 96 0.6931 6.8289705781946597E-01
2L_9305642_SNP C T 0.2582 47 135 0.9477 9.4663036988420912E-01
2L_9305793_SNP C T 0.4054 75 110 0.3987 3.8753128900481282E-01
2L_9305833_SNP T A 0.4565 84 100 0.4889 4.7802762990144088E-01
2L_9305850_SNP G A 0.3867 70 111 0.484 4.7062863631286156E-01
2L_9305866_SNP G C 0.0567 11 183 0.8858 8.8423547702477923E-01
2L_9306155_SNP T G 0.3111 56 124 0.4449 4.4141485037362327E-01
2L_9306239_SNP T C 0.2703 50 135 0.9269 9.2614065179137028E-01
2L_9306285_SNP A G 0.3536 64 117 0.4319 4.2428025364871791E-01
2L_9306332_SNP A T 0.3667 66 114 0.7849 7.8074358708900293E-01
2L_9306415_SNP A C 0.1576 29 155 0.3747 3.5788904722675208E-01
2L_9306424_SNP T C 0.3772 63 104 0.6049 5.8845287686126457E-01
2L_9306449_SNP T A 0.1615 31 161 0.5961 5.8979620764480634E-01
2L_9306533_SNP G A 0.08163 16 180 0.3316 3.2925635129489705E-01
2L_9306534_SNP G A 0.08163 16 180 0.3438 3.3975590252910437E-01
2L_9306636_SNP A C 0.4034 71 105 0.8161 8.1226598673247741E-01
2L_9306660_SNP T A 0.4011 73 109 0.9099 9.0823208743317130E-01
2L_9306713_SNP G A 0.4444 80 100 0.8765 8.7297999460165032E-01
2L_9306715_SNP C A 0.3616 64 113 0.9102 9.0824558794229049E-01
2L_9306716_SNP A T 0.435 77 100 0.6744 6.6540358595393634E-01
2L_9306733_SNP G A 0.4413 79 100 0.8936 8.9181231106479675E-01
2L_9306766_SNP T A 0.4088 74 107 0.4331 4.2235551684833439E-01
2L_9306834_DEL A ACTAA 0.232 42 139 0.966 9.6529739435958839E-01
2L_9306861_SNP C T 0.3833 69 111 0.4491 4.3925259481286505E-01
2L_9306870_SNP C G 0.1243 23 162 0.4253 4.1533094802752624E-01
2L_9307025_SNP A G 0.07812 15 177 0.5506 5.6081163921232857E-01
2L_9307088_SNP T A 0.1283 24 163 0.4329 4.2938895019983481E-01
2L_9307174_SNP T A 0.1217 23 166 0.4883 4.8227901974334475E-01
2L_9307196_SNP A G 0.4463 79 98 0.9026 9.0050567748865529E-01
2L_9307232_SNP A T 0.06091 12 185 0.9252 9.2472785995742501E-01
2L_9307235_SNP G A 0.2553 48 140 0.9633 9.6245434001242380E-01
2L_9307262_SNP T C 0.4439 83 104 0.8589 8.5601881400153135E-01
2L_9307271_SNP G A 0.1016 19 168 0.429 4.2417968473320777E-01
2L_9307287_SNP A C 0.4973 92 93 0.8095 8.0588116752419547E-01
2L_9307288_SNP A G 0.06061 12 186 0.9216 9.2130566575132666E-01
2L_9307295_SNP G T 0.06091 12 185 0.9209 9.2044343565863196E-01
2L_9307304_SNP T G 0.4439 83 104 0.8321 8.2864133349042457E-01
2L_9307307_SNP T A 0.3696 68 116 0.8165 8.1363103395506653E-01
2L_9307308_SNP G A 0.2963 56 133 0.4402 4.3459167426031187E-01
2L_9307310_SNP G A 0.151 29 163 0.1234 1.2071937612280970E-01
2L_9307314_SNP T C 0.06091 12 185 0.9265 9.2606450344321367E-01
2L_9307321_SNP T A 0.4919 91 94 0.8814 8.7849296983378111E-01
2L_9307322_SNP T C 0.1326 24 157 0.5944 5.8432697391509780E-01
2L_9307354_SNP A T 0.08995 17 172 0.3323 3.2499864303037973E-01
2L_9307377_INS A ACTTAA 0.1526 29 161 0.1299 1.2214059300794056E-01
2L_9307388_SNP T G 0.5 91 91 0.9838 9.8336820575502115E-01
2L_9307391_SNP C A 0.4914 86 89 0.9689 9.6790819348847257E-01
2L_9307435_SNP A C 0.127 24 165 0.7756 7.7331431192307631E-01
2L_9307436_SNP A C 0.1217 23 166 0.6488 6.4590129381518269E-01
2L_9307443_SNP G C 0.1505 28 158 0.4749 4.6648888502191399E-01
2L_9307517_SNP C T 0.06593 12 170 0.6756 6.7064732672655225E-01
2L_9307533_SNP C G 0.1526 29 161 0.1278 1.2017515379153243E-01
2L_9307668_SNP G A 0.08421 16 174 0.9625 9.6213099107679378E-01
2L_9307742_SNP G A 0.1347 26 167 0.4385 4.3317124524405537E-01
2L_9307769_SNP C G 0.3457 65 123 0.9669 9.6665851919197454E-01
2L_9307912_SNP A C 0.489 89 93 0.3372 3.2361623403481976E-01
2L_9307982_SNP G A 0.102 20 176 0.5389 5.3564303229722221E-01
2L_9308030_SNP A T 0.1146 22 170 0.5902 5.8653583165131029E-01
2L_9308039_SNP G A 0.3333 62 124 0.4659 4.5621916551840624E-01
2L_9308049_SNP T A 0.1204 23 168 0.1259 1.2316130467919095E-01
2L_9308072_SNP C T 0.07071 14 184 0.8585 8.5795631974925668E-01
2L_9308122_SNP G A 0.07071 14 184 0.8585 8.5795631974925668E-01
2L_9308157_SNP T C 0.3846 70 112 0.6444 6.3867193625938556E-01
2L_9308158_SNP T C 0.388 71 112 0.4634 4.5384527245603878E-01
2L_9308221_SNP A T 0.08586 17 181 0.2885 2.8663923811475900E-01
2L_9308222_INS TCTTACAA T 0.1429 27 162 0.8998 8.9854646098005664E-01
2L_9308223_SNP C A 0.3568 66 119 0.2761 2.6686414070431552E-01
2L_9308224_SNP A T 0.1368 26 164 0.2043 2.0310604032798585E-01
2L_9308231_SNP G T 0.06091 12 185 0.8416 8.4077328357030434E-01
2L_9308233_SNP C A 0.1406 27 165 0.3005 2.9841316366652981E-01
2L_9308246_SNP T G 0.1263 24 166 0.8894 8.8999987238063416E-01
2L_9308248_SNP T C 0.3602 67 119 0.4471 4.4124692549583322E-01
2L_9308342_SNP T C 0.125 24 168 0.9169 9.1562308854235075E-01
2L_9308345_SNP T C 0.4633 82 95 0.2544 2.4119954367219798E-01
2L_9308457_SNP C T 0.2663 49 135 0.6012 5.9360770092944315E-01
2L_9308494_SNP T C 0.08466 16 173 0.8702 8.6881690327547434E-01
2L_9308565_SNP A G 0.1436 28 167 0.7354 7.3330166267768715E-01
2L_9308582_SNP A T 0.0567 11 183 0.8846 8.8401744127121662E-01
2L_9308616_SNP A G 0.1128 22 173 0.3386 3.3739679975857362E-01
2L_9308806_SNP T C 0.08205 16 179 0.9143 9.1331236500797985E-01
2L_9308941_SNP C T 0.06091 12 185 0.5752 5.7277434761146417E-01
2L_9308951_SNP A G 0.06566 13 185 0.6159 6.1448038694476015E-01
2L_9308961_SNP G A 0.06566 13 185 0.6159 6.1448038694476015E-01
2L_9308982_SNP G T 0.06599 13 184 0.6001 5.9897941544560274E-01
2L_9308992_SNP A G 0.05612 11 185 0.6702 6.6763492437267102E-01
2L_9309008_SNP C A 0.4098 75 108 0.6585 6.5134858978940668E-01
2L_9309026_SNP G A 0.1222 22 158 0.55 5.4329502802737273E-01
2L_9309027_SNP C G 0.1359 25 159 0.554 5.4670293132271008E-01
2L_9309032_DEL A AA 0.1031 20 174 0.8028 8.0078046292906269E-01
2L_9309044_SNP G T 0.3261 60 124 0.8489 8.4625924631928640E-01
2L_9309052_SNP C T 0.1128 22 173 0.9889 9.8886188681026554E-01
2L_9309065_SNP T A 0.1842 35 155 0.8943 8.9230946488482810E-01
2L_9309109_SNP T A 0.2637 48 134 0.7102 7.0861373509691450E-01
2L_9309117_SNP C T 0.09794 19 175 0.3269 3.2409549569447471E-01
2L_9309146_SNP C T 0.3536 64 117 0.9405 9.3930887047173850E-01
2L_9309179_DEL A AA 0.05208 10 182 0.5366 5.2982111061168280E-01
2L_9309192_SNP T A 0.4696 85 96 0.7449 7.3540289107130974E-01
2L_9309196_SNP G A 0.4551 81 97 0.5777 5.6198450283804480E-01
2L_9309228_SNP A G 0.07143 14 182 0.7414 7.3949467059599083E-01
2L_9309240_SNP G A 0.4807 87 94 0.5551 5.4023213912001922E-01
2L_9309262_SNP C G 0.4615 84 98 0.6766 6.6585329499230161E-01
2L_9309268_SNP A T 0.4645 85 98 0.5745 5.5981949028631006E-01
2L_9309270_SNP T G 0.1684 32 158 0.432 4.2982831284396561E-01
2L_9309275_SNP T A 0.4641 84 97 0.8063 8.0091109313979247E-01
2L_9309288_SNP T C 0.4652 87 100 0.7155 7.0894253863592294E-01
2L_9309304_INS AA T 0.4709 89 100 0.6745 6.6703886212783858E-01
2L_9309310_SNP C G 0.4709 89 100 0.6745 6.6703886212783858E-01
2L_9309313_SNP A T 0.3122 59 130 0.9404 9.3942239259619442E-01
2L_9309315_SNP G A 0.1347 26 167 0.675 6.7247187592973423E-01
2L_9309320_DEL G GAGG 0.1302 25 167 0.662 6.5852236871363723E-01
2L_9309342_SNP A G 0.1152 22 169 0.5611 5.7145355607684034E-01
2L_9309353_SNP G C 0.186 32 140 0.7945 7.8533857041519983E-01
2L_9309430_SNP A C 0.125 24 168 0.6447 6.4156867388860739E-01
2L_9309490_SNP T C 0.1122 22 174 0.09413 9.1936923674950322E-02
2L_9309532_SNP T A 0.1148 21 162 0.5567 5.5055895680564415E-01
2L_9309573_SNP A G 0.4066 74 108 0.7953 7.9123555813761604E-01
2L_9309597_SNP C A 0.1337 25 162 0.6721 6.6343897388517836E-01
2L_9309606_SNP T G 0.1316 25 165 0.6184 6.1154502737033578E-01
2L_9309645_SNP C G 0.1623 31 160 0.7501 7.4721967683388946E-01
2L_9309668_SNP T A 0.1978 36 146 0.3265 3.2161194234489343E-01
2L_9309703_SNP A G 0.1728 33 158 0.5884 5.8381776204488500E-01
2L_9309764_SNP A C 0.1551 29 158 0.08019 7.5578864941142146E-02
2L_9309770_SNP T C 0.05051 10 188 0.5113 5.0957785165721448E-01
2L_9309923_SNP G A 0.07216 14 180 0.4928 4.8799363346970381E-01
2L_9309958_SNP G A 0.09424 18 173 0.4793 4.7126309865950011E-01
2L_9309996_SNP A G 0.4032 75 111 0.1716 1.5693500477547340E-01
2L_9310081_SNP A G 0.4108 76 109 0.7043 6.9514885389456049E-01
2L_9310114_SNP G A 0.371 69 117 0.07741 7.2021640195420303E-02
2L_9310140_SNP G T 0.1015 20 177 0.5679 5.6294737210132961E-01
2L_9310179_SNP C G 0.1026 20 175 0.5715 5.6600638582106333E-01
2L_9310181_SNP A T 0.05699 11 182 0.4389 4.3426549699296269E-01
2L_9310182_SNP T C 0.05699 11 182 0.4389 4.3426549699296269E-01
2L_9310253_SNP C T 0.09744 19 176 0.5394 5.3305164462922860E-01
2L_9310326_SNP T C 0.08995 17 172 0.8228 8.1856331292456475E-01
2L_9310397_SNP G A 0.08718 17 178 0.4976 4.9081696572341382E-01
2L_9310470_SNP T G 0.09184 18 178 0.8976 8.9608193528716473E-01
2L_9310501_SNP A T 0.09744 19 176 0.654 6.4891648934519386E-01
2L_9310503_SNP A T 0.09278 18 176 0.5014 4.9269536207994580E-01
2L_9310558_SNP A T 0.1071 21 175 0.909 9.0831459593797126E-01
2L_9310578_SNP T G 0.1209 22 160 0.5396 5.3663465854583936E-01
2L_9310621_SNP T C 0.3081 57 128 0.05781 5.2807376343983262E-02
2L_9310634_SNP T C 0.05102 10 186 0.7853 7.8393741885204693E-01
2L_9310637_SNP G T 0.385 72 115 0.4058 3.9429781907039840E-01
2L_9310672_SNP C G 0.3 57 133 0.2737 2.6113090083692125E-01
2L_9310689_SNP A G 0.1518 29 162 0.3025 2.9001103315925647E-01
2L_9310701_SNP T C 0.3081 57 128 0.08471 7.7611984790744548E-02
2L_9310704_SNP C T 0.3081 57 128 0.09288 8.4935730840065560E-02
2L_9310729_SNP T A 0.1606 31 162 0.05422 5.0193247484943547E-02
2L_9310743_SNP A G 0.1579 30 160 0.08434 7.6387676383390349E-02
2L_9310746_DEL A AGTCATCG 0.1526 29 161 0.1125 1.0395415182941492E-01
2L_9310754_SNP C T 0.06566 13 185 0.8145 8.1260727559059065E-01
2L_9310760_SNP T A 0.1436 27 161 0.04689 4.0615509680523708E-02
2L_9310775_SNP G A 0.1309 25 166 0.113 1.0689976786870226E-01
2L_9310778_SNP G T 0.1323 25 164 0.1113 1.0309176840522505E-01
2L_9310783_SNP G A 0.1094 21 171 0.9515 9.5045915567630679E-01
2L_9310851_SNP A G 0.3263 62 128 0.3928 3.8231111849296073E-01
2L_9310853_SNP G A 0.3118 58 128 0.5391 5.2623858575487314E-01
2L_9310872_SNP G C 0.3048 57 130 0.3774 3.6209421139353082E-01
2L_9310902_SNP A G 0.06283 12 179 0.7195 7.1928482985879127E-01
2L_9310923_SNP A G 0.05263 10 180 0.9636 9.6320324588285045E-01
2L_9310931_SNP C T 0.07812 15 177 0.3783 3.7209465129186015E-01
2L_9310983_SNP C T 0.2105 40 150 0.2915 2.8396749426696599E-01
2L_9311030_SNP A G 0.125 23 161 0.9195 9.1837970080225872E-01
2L_9311045_SNP T G 0.3722 67 113 0.2422 2.2896710673651322E-01
2L_9311121_SNP A C 0.08718 17 178 0.4581 4.5387165344178082E-01
2L_9311122_SNP A C 0.08718 17 178 0.5947 5.9120961321036702E-01
2L_9311274_SNP A T 0.07853 15 176 0.4873 4.7860269399701938E-01
2L_9311396_SNP T A 0.06633 13 183 0.5368 5.3350680224578395E-01
2L_9311397_SNP T C 0.1134 22 172 0.8254 8.2356696347094316E-01
2L_9311415_DEL AACG GGT 0.1639 30 153 0.1089 1.0491549464767591E-01
2L_9311446_SNP G A 0.1198 23 169 0.9366 9.3584341624955147E-01
2L_9311447_SNP T G 0.07143 14 182 0.4589 4.5545291705993751E-01
2L_9311454_SNP A G 0.06186 12 182 0.6148 6.1089169825487610E-01
2L_9311455_SNP T C 0.07538 15 184 0.8632 8.6210482935170196E-01
2L_9311471_SNP G A 0.0829 16 177 0.6177 6.1283367083229900E-01
2L_9311473_SNP G A 0.2577 42 121 0.9959 9.9559521966268372E-01
2L_9311488_SNP A C 0.1813 35 158 0.916 9.1490196369431642E-01
2L_9311509_SNP C G 0.09326 18 175 0.4856 4.7969620381954214E-01
2L_9311540_DEL T TT 0.4335 75 98 0.5354 5.1834878792582118E-01
2L_9311557_SNP T C 0.4111 74 106 0.2187 2.0173349603815560E-01
2L_9311580_SNP T G 0.1946 36 149 0.5697 5.5901262879179281E-01
2L_9311587_SNP T C 0.1526 29 161 0.121 1.1618707524302652E-01
2L_9311589_SNP A C 0.3797 71 116 0.4325 4.2112887807156019E-01
2L_9311597_SNP T A 0.1958 37 152 0.6792 6.7305328925119801E-01
2L_9311665_SNP T G 0.05729 11 181 0.8115 8.0819893442515345E-01
2L_9311678_SNP A G 0.4185 77 107 0.8028 7.9870273648923917E-01
2L_9311731_SNP G C 0.1295 25 168 0.04667 4.3106975969087344E-02
2L_9311779_SNP A C 0.05076 10 187 0.05533 5.2714412454497386E-02
2L_9311788_SNP G A 0.1968 37 151 0.3517 3.4476681095237538E-01
2L_9311789_SNP A G 0.1862 35 153 0.1064 1.1284197052183864E-01
2L_9311905_SNP G A 0.1534 29 160 0.1433 1.3201434448649318E-01
2L_9311917_INS GC A 0.234 44 144 0.1355 1.3068488330162298E-01
2L_9311920_INS GGGCAG G 0.2312 43 143 0.2281 2.1990254067362769E-01
2L_9311997_DEL AAAA A 0.1755 33 155 0.6879 6.7865022074129866E-01
2L_9312031_SNP T C 0.3859 71 113 0.928 9.2609024527131945E-01
2L_9312043_INS TT T 0.1596 30 158 0.8594 8.5601163053630103E-01
2L_9312204_SNP A G 0.3859 71 113 0.9612 9.6028140494352743E-01
2L_9312265_SNP C T 0.09278 18 176 0.07592 7.1380463389107321E-02
2L_9312330_INS TTT T 0.0567 11 183 0.9768 9.7637256679713447E-01
2L_9312336_SNP T C 0.1135 21 164 0.7356 7.3038026036510484E-01
2L_9312338_SNP C T 0.1979 37 150 0.4649 4.5330318835067174E-01
2L_9312359_SNP G T 0.07143 14 182 0.8227 8.2015144669377782E-01
2L_9312367_SNP C T 0.2581 48 138 0.6879 6.7942566455306608E-01
2L_9312383_SNP G A 0.06383 12 176 0.4025 3.9961536037007817E-01
2L_9312402_SNP G C 0.2056 37 143 0.3307 3.2219807700720371E-01
2L_9312415_SNP C T 0.2131 39 144 0.3243 3.1977609870525925E-01
2L_9312434_SNP G A 0.1917 37 156 0.6772 6.7308839072139426E-01
2L_9312444_DEL T TT 0.05236 10 181 0.9048 9.0238677939065903E-01
2L_9312447_SNP T C 0.328 61 125 0.253 2.4511274576861697E-01
2L_9312448_SNP T C 0.3262 61 126 0.2209 2.1441537764440011E-01
2L_9312449_SNP A G 0.1927 37 155 0.7519 7.4838311015157943E-01
2L_9312453_SNP C T 0.3243 60 125 0.2456 2.3587945884972406E-01
2L_9312458_SNP A G 0.3316 62 125 0.2457 2.3870328063800905E-01
2L_9312459_SNP A T 0.3297 61 124 0.3248 3.1594975300715555E-01
2L_9312460_INS AT A 0.3298 62 126 0.2637 2.5703309486792680E-01
2L_9312480_SNP T C 0.3316 62 125 0.3619 3.5773388729514033E-01
2L_9312481_INS ATTTTT A 0.3316 62 125 0.3949 3.9130009583861669E-01
2L_9312485_INS TTTTC A 0.3316 62 125 0.3949 3.9130009583861669E-01
2L_9312489_SNP T G 0.3262 61 126 0.4292 4.3009589854003771E-01
2L_9312491_INS TTATTTCTTGT T 0.3243 60 125 0.4744 4.7147312727458646E-01
2L_9312493_SNP C T 0.3187 58 124 0.3734 3.6779100024806366E-01
2L_9312706_SNP A G 0.06218 12 181 0.364 3.5535008467254747E-01
2L_9312710_SNP T C 0.05076 10 187 0.4586 4.5334824327583589E-01
2L_9312717_SNP C T 0.1421 28 169 0.8452 8.4444109888952767E-01
2L_9312748_SNP A G 0.06218 12 181 0.364 3.5535008467254747E-01
2L_9312791_SNP T C 0.08586 17 181 0.7945 7.9232927594392066E-01
2L_9312793_SNP G A 0.08586 17 181 0.7945 7.9232927594392066E-01
2L_9312798_SNP G T 0.1186 23 171 0.8962 8.9480414420921850E-01
2L_9312816_SNP T C 0.1016 19 168 0.7041 6.9746698451697631E-01
2L_9312830_SNP G A 0.3967 73 111 0.9354 9.3303846709936589E-01
2L_9312940_SNP G A 0.2772 51 133 0.6799 6.7090207178065020E-01
2L_9312959_SNP A G 0.4918 90 93 0.558 5.4651788516816291E-01
2L_9313024_SNP T C 0.4413 79 100 0.5419 5.2675795973138850E-01
2L_9313033_DEL TCCATATTGG T 0.4444 80 100 0.5781 5.7088503267842339E-01
2L_9313058_SNP C T 0.4286 78 104 0.5008 4.8484278999824115E-01
2L_9313068_SNP A G 0.3481 63 118 0.3083 2.8598087225228752E-01
2L_9313085_SNP A G 0.3405 63 122 0.3876 3.6987108271947111E-01
2L_9313088_SNP C T 0.337 62 122 0.3851 3.6571687346513093E-01
2L_9313115_SNP T A 0.3459 64 121 0.4277 4.1384553943149194E-01
2L_9313130_SNP C A 0.3591 65 116 0.4126 3.9418306953146454E-01
2L_9313131_SNP C T 0.3548 66 120 0.4082 3.9492299836179401E-01
2L_9313133_SNP T C 0.1702 32 156 0.5814 5.7223404607591255E-01
2L_9313134_SNP A C 0.05556 11 187 0.5234 5.1900070750114202E-01
2L_9313144_INS AA A 0.3315 60 121 0.3103 2.9445670329898455E-01
2L_9313172_SNP C T 0.3424 63 121 0.6305 6.3268603007408974E-01
2L_9313205_SNP A G 0.3261 60 124 0.4348 4.1958999002992103E-01
2L_9313223_SNP T C 0.055 11 189 0.5208 5.1820084832784064E-01
2L_9313375_SNP C T 0.05348 10 177 0.8124 8.0853549772529687E-01
2L_9313378_DEL G GGTGGCACAG 0.4202 79 109 0.432 4.2542523821474498E-01
2L_9313394_SNP A G 0.1128 22 173 0.997 9.9694978721308902E-01
2L_9313413_SNP T G 0.3095 52 116 0.638 6.2305678798698616E-01
2L_9313424_SNP G T 0.05263 10 180 0.6292 6.2215500508534927E-01
2L_9313451_SNP C G 0.07692 15 180 0.786 7.8295080467751166E-01
2L_9313500_SNP A G 0.07614 15 182 0.7122 7.0907999289278756E-01
2L_9313512_SNP T C 0.05181 10 183 0.2423 2.3384065260171538E-01
2L_9313555_DEL C CAAGAAATTTA 0.2 37 148 0.5094 4.9678497403763022E-01
2L_9313583_SNP G T 0.3224 59 124 0.7345 7.2371656238545334E-01
2L_9313611_SNP A C 0.2889 52 128 0.788 7.7749094538321462E-01
2L_9313629_SNP G T 0.05882 11 176 0.7965 7.9096450824778219E-01
2L_9313631_SNP T C 0.1803 33 150 0.5715 5.5763517573317101E-01
2L_9313690_SNP A T 0.05102 10 186 0.8296 8.2716947743515357E-01
2L_9313692_SNP T C 0.05102 10 186 0.8296 8.2716947743515357E-01
2L_9313698_SNP A G 0.337 61 120 0.3885 3.7527458841621220E-01
2L_9313721_SNP C T 0.3483 62 116 0.4391 4.2392812475064956E-01
2L_9313754_SNP T C 0.4731 88 98 0.3691 3.6389728104091734E-01
2L_9313772_SNP T C 0.1117 21 167 0.9664 9.6555050203380144E-01
2L_9313790_SNP C A 0.06349 12 177 0.7165 7.1063891828810521E-01
2L_9313794_INS TT T 0.2697 48 130 0.5944 5.8201643769371625E-01
2L_9313799_SNP A C 0.3135 58 127 0.7501 7.4477295733223126E-01
2L_9313808_SNP A C 0.3085 58 130 0.8556 8.5464644989781657E-01
2L_9313854_SNP C T 0.07692 15 180 0.7104 7.0672462799492064E-01
2L_9313920_SNP C A 0.3295 58 118 0.9189 9.1593190385979528E-01
2L_9313931_SNP A G 0.1875 36 156 0.9358 9.3505124977105702E-01
2L_9313942_SNP C A 0.178 34 157 0.8942 8.9287266160341860E-01
2L_9313944_SNP T A 0.1243 23 162 0.7069 7.0249330066496096E-01
2L_9313950_SNP A G 0.1047 20 171 0.5503 5.4565677120944389E-01
2L_9314007_SNP C G 0.1179 23 172 0.9677 9.6736413160890189E-01
2L_9314047_SNP G A 0.05076 10 187 0.4202 4.1475417001691228E-01
2L_9314075_SNP G A 0.05181 10 183 0.2518 2.4292560063659430E-01
2L_9314120_SNP T G 0.2199 42 149 0.6692 6.6603109019781648E-01
2L_9314245_SNP G A 0.3135 58 127 0.7521 7.5699117638300883E-01
2L_9314246_SNP A G 0.3102 58 129 0.9958 9.9577747265057137E-01
2L_9314258_SNP T G 0.09326 18 175 0.8293 8.2844309122380011E-01
2L_9314316_SNP G A 0.2063 39 150 0.8287 8.2605890481280442E-01
2L_9314357_SNP T C 0.05076 10 187 0.8233 8.2115724361781162E-01
2L_9314376_SNP A G 0.134 26 168 0.6244 6.1863028803240305E-01
2L_9314393_SNP A T 0.3626 66 116 0.92 9.1756909583361634E-01
2L_9314460_SNP G T 0.05584 11 186 0.7485 7.4556831552119596E-01
2L_9314505_SNP T C 0.2116 40 149 0.9916 9.9143639859814625E-01
2L_9314507_SNP G T 0.07614 15 182 0.8102 8.0791194581194636E-01
2L_9314522_SNP A C 0.2251 43 148 0.9935 9.9341522440360885E-01
2L_9314524_DEL A TAAG 0.2176 42 151 0.9735 9.7321226288728668E-01
2L_9314536_SNP A T 0.1979 38 154 0.8765 8.7474926280333187E-01
2L_9314559_SNP T C 0.05236 10 181 0.9553 9.5504623910008157E-01
2L_9314647_SNP T A 0.3652 65 113 0.9785 9.7749707663352992E-01
2L_9314661_SNP G A 0.4862 88 93 0.4204 4.0707370079604055E-01
2L_9314687_SNP C T 0.1202 22 161 0.7022 6.9361364882905852E-01
2L_9314694_SNP A T 0.06383 12 176 0.5929 5.8581546469007928E-01
2L_9314695_SNP G T 0.05882 11 176 0.4777 4.6863840525894196E-01
2L_9314702_SNP A G 0.4972 89 90 0.4297 4.1335880961024452E-01
2L_9314742_SNP C G 0.306 56 127 0.7061 6.9584875615550856E-01
2L_9314789_SNP G A 0.4811 89 96 0.7316 7.2505974808224583E-01
2L_9314796_SNP T C 0.4754 87 96 0.4779 4.6320484602256695E-01
2L_9314809_SNP A C 0.3369 63 124 0.5886 5.8032749878612810E-01
2L_9314901_SNP C T 0.1036 20 173 0.7075 7.0133389555025016E-01
2L_9314983_SNP T G 0.4839 90 96 0.5425 5.3261801381073615E-01
2L_9314991_SNP T A 0.06154 12 183 0.6612 6.5589592542360076E-01
2L_9314994_SNP A C 0.262 49 138 0.5308 5.2115795009258437E-01
2L_9314995_SNP T C 0.2698 51 138 0.4573 4.4573148989916178E-01
2L_9315002_SNP A G 0.2833 51 129 0.5892 5.7486763132124485E-01
2L_9315064_SNP A G 0.06154 12 183 0.8209 8.1825604059578372E-01
2L_9315181_SNP G A 0.05584 11 186 0.5527 5.4725668570374386E-01
2L_9315209_SNP A G 0.1257 24 167 0.4468 4.3963553225351903E-01
2L_9315238_SNP C G 0.08673 17 179 0.6367 6.3361489745706323E-01
2L_9315249_SNP A T 0.1257 24 167 0.4107 4.0594076812870816E-01
2L_9315252_SNP A T 0.1257 24 167 0.795 7.8989569654272240E-01
2L_9315372_SNP A C 0.2842 52 131 0.9227 9.2056149509528462E-01
2L_9315396_SNP G A 0.4595 85 100 0.8221 8.1946125471925635E-01
2L_9315462_SNP C T 0.05789 11 179 0.2497 2.4254244176637274E-01
2L_9315527_DEL G TGTCATC 0.06011 11 172 0.2733 2.6369212979981682E-01
2L_9315544_SNP G T 0.1146 22 170 0.7848 7.8133230424633260E-01
2L_9315549_SNP G A 0.3476 65 122 0.7328 7.2636791209230989E-01
2L_9315577_SNP A G 0.2376 43 138 0.5752 5.7238005960594540E-01
2L_9315590_SNP T G 0.2514 46 137 0.7894 7.8720651819868359E-01
2L_9315682_SNP G A 0.4362 82 106 0.6417 6.3279790816049308E-01
2L_9315695_INS A ACC 0.4262 78 105 0.6927 6.8193789070258715E-01
2L_9315698_SNP T G 0.4409 82 104 0.6768 6.6718062603837347E-01
2L_9315700_SNP C T 0.4402 81 103 0.712 7.0204933073337528E-01
2L_9315703_SNP C G 0.1667 32 160 0.9778 9.7765589606624659E-01
2L_9315869_SNP G A 0.1134 22 172 0.9593 9.5879392442317402E-01
2L_9315983_SNP T G 0.05208 10 182 0.8468 8.4352737364916552E-01
2L_9315991_SNP T C 0.3333 61 122 0.8492 8.4593947633630706E-01
2L_9316038_SNP A G 0.1316 25 165 0.5177 5.0863015028457803E-01
2L_9316208_DEL C CC 0.06186 12 182 0.6954 6.8980481421712536E-01
2L_9316234_SNP A G 0.06186 12 182 0.8306 8.2765974995449332E-01
2L_9316255_SNP A G 0.0829 16 177 0.7677 7.6606089041664838E-01
2L_9316257_INS CGTC C 0.3558 58 105 0.3089 2.7739447752541568E-01
2L_9316258_SNP G A 0.08466 16 173 0.5827 5.7188532891548194E-01
2L_9316284_SNP A G 0.07292 14 178 0.603 6.0202208766069520E-01
2L_9316299_SNP A G 0.5 90 90 0.9792 9.7893064923407180E-01
2L_9316308_SNP T C 0.1237 24 170 0.3714 3.6493450889813972E-01
2L_9316309_SNP A G 0.171 33 160 0.5932 5.8922244821532654E-01
2L_9316313_SNP A G 0.171 33 160 0.5856 5.8109151928284919E-01
2L_9316316_SNP C T 0.2031 39 153 0.6237 6.1939594303675327E-01
2L_9316319_SNP G T 0.2 38 152 0.5076 5.0458356186311781E-01
2L_9316323_SNP A C 0.1737 33 157 0.518 5.1212572799600398E-01
2L_9316338_SNP G A 0.05076 10 187 0.4966 4.9175058606588429E-01
2L_9316342_SNP C G 0.05584 11 186 0.598 5.9372238931141874E-01
2L_9316362_SNP G A 0.07732 15 179 0.9463 9.4536557606022520E-01
2L_9316365_SNP A C 0.08163 16 180 0.8127 8.1032169070488314E-01
2L_9316370_SNP A G 0.07692 15 180 0.6348 6.3024889186559396E-01
2L_9316376_SNP A T 0.05612 11 185 0.595 5.8981374286541688E-01
2L_9316378_SNP T A 0.2105 40 150 0.1296 1.2132053630080708E-01
2L_9316389_SNP T A 0.2919 54 131 0.9274 9.2580550680314677E-01
2L_9316400_SNP A T 0.2796 52 134 0.9984 9.9834090501338268E-01
2L_9316447_SNP T G 0.1958 37 152 0.215 2.0873635182954342E-01
2L_9316450_SNP A T 0.4489 79 97 0.9848 9.8433055835052419E-01
2L_9316465_SNP T C 0.419 75 104 0.9429 9.4102468516263460E-01
2L_9316477_SNP A T 0.4944 88 90 0.697 6.8717532612526977E-01
2L_9316487_SNP G T 0.2419 45 141 0.7992 7.9558952275829542E-01
2L_9316540_SNP T C 0.1282 25 170 0.7448 7.4224662360022198E-01
2L_9316561_SNP G A 0.1872 35 152 0.563 5.7258063060308162E-01
2L_9316567_SNP T A 0.159 31 164 0.7055 7.0286256271190484E-01
2L_9316797_SNP A G 0.4475 81 100 0.7252 7.1847359175426773E-01
2L_9316943_SNP C T 0.2919 54 131 0.1941 1.8072924007546154E-01
2L_9317051_SNP C A 0.06806 13 178 0.3835 3.7138770316161163E-01
2L_9317130_SNP A G 0.442 80 101 0.1091 9.6197385695051985E-02
2L_9317135_SNP A G 0.456 83 99 0.02323 1.8517058065623211E-02
2L_9317136_SNP A T 0.4686 82 93 0.03009 2.2655888174665750E-02
2L_9317162_SNP G C 0.3825 70 113 0.05332 4.9970406533679096E-02
2L_9317183_SNP G C 0.3716 68 115 0.2778 2.6607935670968730E-01
2L_9317230_SNP T A 0.373 69 116 0.276 2.6670506809986028E-01
2L_9317234_SNP C G 0.05051 10 188 0.3192 3.1747956404587674E-01
2L_9317235_SNP T C 0.3568 66 119 0.09684 9.1920072068178982E-02
2L_9317376_SNP A T 0.1173 23 173 0.3101 3.0331028786428915E-01
2L_9317431_SNP A G 0.2553 48 140 0.2364 2.2226514169932776E-01
2L_9317451_SNP A G 0.2162 40 145 0.2581 2.4535625365597524E-01
2L_9317453_SNP G C 0.2381 45 144 0.2164 2.0391135270022853E-01
2L_9317458_SNP A C 0.3125 60 132 0.3599 3.4899414457793765E-01
2L_9317461_SNP C T 0.08122 16 181 0.6991 6.9541743234372833E-01
2L_9317505_SNP T C 0.1411 23 140 0.8949 8.8819644701759681E-01
2L_9317512_SNP C G 0.1341 24 155 0.4663 4.5281905586847548E-01
2L_9317519_SNP A G 0.1176 22 165 0.9851 9.8486532970703988E-01
2L_9317520_DEL A AAACCTAGT 0.2124 41 152 0.6696 6.6575249402922765E-01
2L_9317531_DEL T TATATAGGGG 0.2124 41 152 0.6696 6.6575249402922765E-01
2L_9317542_DEL C CT 0.2124 41 152 0.6696 6.6575249402922765E-01
2L_9317567_SNP G T 0.05 10 190 0.248 2.4497806392582833E-01
2L_9317573_SNP T A 0.2434 46 143 0.839 8.3543727242638710E-01
2L_9317585_SNP G A 0.284 46 116 0.9634 9.6058443956219652E-01
2L_9317623_SNP T A 0.1265 21 145 0.6499 6.2866404305168122E-01
2L_9317686_SNP A T 0.06509 11 158 0.739 7.2277090878121231E-01
2L_9317755_SNP G T 0.1273 21 144 0.3322 3.0123626115646707E-01
2L_9317790_SNP A T 0.08929 15 153 0.6215 5.9840797292818837E-01
2L_9317792_MNP GAA TTG 0.08876 15 154 0.6141 5.9165138165763098E-01
2L_9317870_SNP A C 0.369 69 118 0.02252 2.1620866643088515E-02
2L_9317871_SNP A C 0.3676 68 117 0.02271 2.1108555060168822E-02
2L_9317950_SNP C G 0.1088 21 172 0.7282 7.2464964507687413E-01
2L_9317962_SNP G A 0.1005 20 179 0.4049 4.0159560328468780E-01
2L_9318007_SNP T G 0.151 29 163 0.2388 2.2963002239149588E-01
2L_9318180_SNP T C 0.1585 29 154 0.3644 3.5740361900637008E-01
2L_9318224_SNP T C 0.1192 23 170 0.2002 1.9470009356262996E-01
2L_9318300_SNP C G 0.1263 24 166 0.9123 9.1064170823443225E-01
2L_9318333_SNP C G 0.1289 25 169 0.6242 6.2152772036720727E-01
2L_9318388_SNP C G 0.05641 11 184 0.5161 5.1109322506936006E-01
2L_9318403_SNP T C 0.2263 43 147 0.1016 9.4519589025751194E-02
2L_9318450_SNP C T 0.1218 24 173 0.952 9.5141374991728600E-01
2L_9318524_SNP C T 0.1183 22 164 0.6685 6.6039576988682747E-01
2L_9318576_SNP A G 0.2324 43 142 0.9215 9.1964272274667047E-01
2L_9318582_SNP T A 0.2391 44 140 0.9778 9.7711783480825198E-01
2L_9318601_DEL T AG 0.4324 80 105 0.7143 7.0891431158899598E-01
2L_9318608_INS GCTGATCTGATCCTG T 0.4409 82 104 0.8019 7.9879638712409473E-01
2L_9318648_SNP G C 0.2717 50 134 0.2768 2.6441657569451493E-01
2L_9318654_SNP G A 0.4536 83 100 0.5784 5.6937956207343210E-01
2L_9318661_SNP G C 0.4624 86 100 0.5042 4.9515529354403509E-01
2L_9318668_SNP G C 0.4475 81 100 0.786 7.9148681149119593E-01
2L_9318682_SNP A G 0.4365 79 102 0.6866 6.8314260808277094E-01
2L_9318687_SNP T C 0.4382 78 100 0.4364 4.1926751590841138E-01
2L_9318698_SNP A T 0.4432 82 103 0.438 4.2808348772896376E-01
2L_9318726_SNP A G 0.4195 73 101 0.3495 3.3064274949496630E-01
2L_9318728_SNP C T 0.4294 76 101 0.3712 3.5491741501853258E-01
2L_9318736_DEL A AA 0.1892 35 150 0.1323 1.1885325677165137E-01
2L_9318748_SNP C T 0.388 71 112 0.2784 2.6703164283468617E-01
2L_9318774_SNP T C 0.4451 81 101 0.6846 6.7747199426013061E-01
2L_9318785_SNP C A 0.3602 67 119 0.537 5.2920298950131395E-01
2L_9318873_SNP A G 0.2275 43 146 0.1891 1.7877947615032586E-01
2L_9318940_SNP T C 0.2762 50 131 0.4689 4.5771280059919683E-01
2L_9319034_SNP C T 0.1676 31 154 0.6484 6.3988907873399892E-01
2L_9319043_SNP T G 0.237 41 132 0.4483 4.2947152700411861E-01
2L_9319053_SNP C G 0.05914 11 175 0.8086 8.0350565019065634E-01
2L_9319057_SNP T G 0.05699 11 182 0.8374 8.3509491476355024E-01
2L_9319058_DEL T TGAGGGGGTGGC 0.06186 12 182 0.8953 8.9375878166574629E-01
2L_9319075_SNP T A 0.3859 71 113 0.2083 2.0231790736985356E-01
2L_9319081_DEL C GA 0.05208 10 182 0.6055 6.0601041576108861E-01
2L_9319081_SNP C G 0.3728 63 106 0.3543 3.4734571849389517E-01
2L_9319086_SNP A G 0.3641 67 117 0.2978 2.8767326262478055E-01
2L_9319098_SNP C G 0.05584 11 186 0.5976 5.9584069991992838E-01
2L_9319106_SNP C T 0.2581 48 138 0.2159 1.9938124189067064E-01
2L_9319274_SNP G A 0.125 24 168 0.2531 2.4238678220392673E-01
2L_9319289_SNP A T 0.1538 28 154 0.7722 7.6890087028605492E-01
2L_9319296_SNP T G 0.05759 11 180 0.3781 3.7561001084734291E-01
2L_9319297_SNP G C 0.2186 40 143 0.2406 2.2716061934806087E-01
2L_9319341_SNP A G 0.2611 47 133 0.7167 7.1446098352077902E-01
2L_9319383_SNP A G 0.4098 75 108 0.4408 4.2213925307220057E-01
2L_9319384_SNP A G 0.4171 78 109 0.5179 5.0386312454199600E-01
2L_9319603_SNP T C 0.1231 24 171 0.7221 7.1891398493987801E-01
2L_9319668_SNP C T 0.4194 78 108 0.3257 3.1788299040133083E-01
2L_9319676_SNP T C 0.09231 18 177 0.1211 1.1729539962445090E-01
2L_9319702_SNP A G 0.2391 44 140 0.4132 3.9766634206800144E-01
2L_9319709_SNP A G 0.1173 23 173 0.534 5.2790105272471899E-01
2L_9319722_SNP C T 0.1615 31 161 0.2958 2.8881867117287174E-01
2L_9319723_SNP C T 0.1179 23 172 0.527 5.1993827216179511E-01
2L_9319730_SNP C G 0.1762 34 159 0.4361 4.3264024968282666E-01
2L_9319733_SNP T A 0.2021 38 150 0.02299 1.9477715931599117E-02
2L_9319745_SNP G A 0.2011 38 151 0.02333 1.9670758085846743E-02
2L_9319782_DEL CCG A 0.3025 49 113 0.194 1.6864103605165703E-01
2L_9319849_SNP C T 0.2086 39 148 0.01043 8.5050108001910197E-03
2L_9319903_SNP A G 0.08163 16 180 0.7888 7.8606687658604446E-01
2L_9319908_SNP A G 0.2539 49 144 0.4098 4.0357591555091277E-01
2L_9319917_SNP A G 0.08763 17 177 0.1019 9.6050683824150274E-02
2L_9319952_SNP T G 0.08205 16 179 0.7713 7.6794839791442604E-01
2L_9319990_SNP C T 0.08673 17 179 0.9533 9.5260787099094979E-01
2L_9320005_SNP G C 0.4556 82 98 0.2383 2.2152165091372866E-01
2L_9320123_SNP A G 0.2919 54 131 0.4108 3.9599580054055328E-01
2L_9320134_SNP T C 0.25 48 144 0.3998 3.9304317242136899E-01
2L_9320163_SNP C A 0.228 44 149 0.9359 9.4242671364570241E-01
2L_9320231_SNP T G 0.2158 41 149 0.6185 6.1152204257716725E-01
2L_9320237_SNP A G 0.3297 61 124 0.434 4.1862092344361634E-01
2L_9320255_SNP C T 0.3407 62 120 0.444 4.2858738375995997E-01
2L_9320257_SNP A G 0.08247 16 178 0.1088 1.0287164911069957E-01
2L_9320263_SNP G A 0.1623 31 160 0.1896 1.7864978751443783E-01
2L_9320338_SNP A T 0.2717 50 134 0.9914 9.9110477016360399E-01
2L_9320346_SNP T A 0.2727 51 136 0.9418 9.4018704363678973E-01
2L_9320395_SNP A C 0.2287 43 145 0.8108 8.0618332483027078E-01
2L_9320449_SNP G A 0.08995 17 172 0.1922 1.8080621061952618E-01
2L_9320475_SNP T C 0.08421 16 174 0.7957 7.9060685377531270E-01
2L_9320501_DEL C CCTCTGTTAAGAGTTCAA 0.07407 14 175 0.2259 2.1686308511575780E-01
2L_9320520_INS CTTGAA C 0.07447 14 174 0.3927 3.8309517356172518E-01
2L_9320636_SNP A T 0.3478 64 120 0.3715 3.5516210095281442E-01
2L_9320657_SNP T A 0.3371 59 116 0.8666 8.6062487965591850E-01
2L_9320692_SNP C A 0.3245 61 127 0.5067 4.9634218999443291E-01
2L_9320762_SNP T A 0.3968 75 114 0.3331 3.2139108918517201E-01
2L_9320788_SNP C T 0.06771 13 179 0.2313 2.2218414210057824E-01
2L_9320798_SNP C T 0.4032 75 111 0.397 3.8213245272863294E-01
2L_9320812_SNP T G 0.4076 75 109 0.5139 5.0173392215232226E-01
2L_9320816_SNP C T 0.4022 74 110 0.3992 3.8213454409059766E-01
2L_9320818_SNP C T 0.4725 86 96 0.7979 7.9001870636770966E-01
2L_9320842_SNP A C 0.08808 17 176 0.1083 1.0187909270366324E-01
2L_9320982_SNP A G 0.1658 31 156 0.5523 5.4361715345807204E-01
2L_9320997_SNP T G 0.1571 30 161 0.4731 4.6538433834788651E-01
2L_9321119_SNP A G 0.06701 13 181 0.1378 1.3253156165149493E-01
2L_9321197_SNP T A 0.08247 16 178 0.7595 7.6699354003166786E-01
2L_9321533_SNP T G 0.05051 10 188 0.3483 3.4482693868338199E-01
2L_9321572_DEL T TT 0.116 21 160 0.2977 2.9028621911574293E-01
2L_9321580_SNP G A 0.06593 12 170 0.8727 8.7308050958782413E-01
2L_9321617_SNP A T 0.1 19 171 0.6139 6.0624510888264238E-01
2L_9321662_SNP C T 0.09524 18 171 0.6107 6.0259419649969403E-01
2L_9321663_SNP A G 0.4595 85 100 0.9493 9.4745969942484942E-01
2L_9321667_SNP A C 0.1005 19 170 0.5923 5.8422796302156699E-01
2L_9321731_SNP T A 0.234 44 144 0.2229 2.1632829756572425E-01
2L_9321925_SNP A G 0.3102 58 129 0.4852 4.7763386547340025E-01
2L_9321987_SNP T G 0.3089 59 132 0.6579 6.5617486229258382E-01
2L_9321988_SNP T C 0.3073 59 133 0.7077 7.0554417238924272E-01
2L_9322018_SNP C G 0.1128 22 173 0.7511 7.4822704763188397E-01
2L_9322072_SNP T C 0.1087 20 164 0.7994 7.9385110230428735E-01
2L_9322103_SNP T C 0.05789 11 179 0.8145 8.1122527803113154E-01
2L_9322277_SNP A G 0.2917 56 136 0.3003 2.9374318649663911E-01
2L_9322314_SNP T C 0.1173 23 173 0.726 7.2354141742156863E-01
2L_9322317_SNP A G 0.151 29 163 0.4029 3.9614148632288348E-01
2L_9322421_SNP T C 0.1623 31 160 0.1243 1.1538780791908798E-01
2L_9322478_SNP C T 0.0973 18 167 0.9471 9.4582187393187889E-01
2L_9322479_SNP T C 0.09239 17 167 0.9825 9.8193544189477888E-01
2L_9322482_SNP C T 0.2819 53 135 0.8453 8.4301283569044783E-01
2L_9322487_SNP C G 0.2947 56 134 0.8721 8.6999916197432536E-01
2L_9322624_SNP A C 0.05641 11 184 0.7976 7.9425467158135654E-01
2L_9322648_SNP T G 0.3069 58 131 0.999 9.9898797141941253E-01
2L_9322749_SNP A G 0.2032 38 149 0.2223 2.0804981950231372E-01
2L_9322758_SNP G T 0.1958 37 152 0.2873 2.7421990682234942E-01
2L_9322783_SNP C G 0.2366 44 142 0.939 9.3769900372027848E-01
2L_9322787_SNP A C 0.2514 45 134 0.9759 9.7529385140260871E-01
2L_9322833_SNP T C 0.2474 47 143 0.8329 8.2988878399287702E-01
2L_9322835_SNP A G 0.1649 31 157 0.9126 9.1014099696824147E-01
2L_9322850_DEL T TA 0.06771 13 179 0.5676 5.6052881441957458E-01
2L_9322858_SNP G T 0.1526 29 161 0.9055 9.0482873862791058E-01
2L_9322860_SNP T A 0.1571 30 161 0.8231 8.2180922132941570E-01
2L_9322867_DEL A TAAATATTGTCTTAAGTTGATTT 0.1684 32 158 0.9689 9.6833782283445313E-01
2L_9322911_SNP C G 0.2944 53 127 0.5687 5.5119104921352613E-01
2L_9322917_SNP T G 0.224 41 142 0.8935 8.9000256145710921E-01
2L_9322936_SNP T C 0.2486 46 139 0.7666 7.6040810162822625E-01
2L_9322946_SNP A T 0.1604 30 157 0.9015 8.9868956759925522E-01
2L_9323082_SNP T C 0.4171 78 109 0.9803 9.7985333802384589E-01
2L_9323095_SNP G T 0.4044 74 109 0.9632 9.6206807525491633E-01
2L_9323191_SNP T G 0.09794 19 175 0.8241 8.2149919760209578E-01
2L_9323273_SNP G A 0.1179 23 172 0.6912 6.8865487565983152E-01
2L_9323387_SNP T C 0.1885 36 155 0.5934 5.8478283550115095E-01
2L_9323409_SNP A T 0.08556 16 171 0.7641 7.5767024006138817E-01
2L_9323416_SNP T G 0.1237 24 170 0.8838 8.8271442443524284E-01
2L_9323442_SNP A G 0.05102 10 186 0.8223 8.1962863311507195E-01
2L_9323493_SNP T A 0.1005 19 170 0.4005 3.9180885098155682E-01
2L_9323520_SNP T C 0.1042 20 172 0.9909 9.9075968711943341E-01
2L_9323554_SNP C A 0.4343 76 99 0.3702 3.4571727572451272E-01
2L_9323557_SNP T A 0.4286 75 100 0.4477 4.2890386546174097E-01
2L_9323558_SNP A C 0.4483 78 96 0.375 3.5141848449509616E-01
2L_9323620_SNP A G 0.3043 56 128 0.9662 9.6567237528165006E-01
2L_9323654_SNP T A 0.2919 54 131 0.983 9.8259571553650749E-01
2L_9323711_DEL T TCCCCTAGTTC 0.05155 10 184 0.8126 8.0905557305911280E-01
2L_9323713_SNP G C 0.454 74 89 0.6304 6.1505938770369062E-01
2L_9323726_DEL A ATGTGA 0.05208 10 182 0.8169 8.1460008655458660E-01
2L_9323727_SNP T A 0.4512 74 90 0.83 8.2444691162006067E-01
2L_9323739_SNP C A 0.05263 10 180 0.8182 8.1517093588548883E-01
2L_9323786_SNP A G 0.07179 14 181 0.2931 2.8907756005243779E-01
2L_9323787_SNP C G 0.3314 58 117 0.664 6.5084653581992402E-01
2L_9323790_SNP T A 0.07812 15 177 0.6183 6.1443383054215617E-01
2L_9323859_INS CTGGCTATCCTTAGTAGCC C 0.1538 28 154 0.0733 6.7702840259317595E-02
2L_9323878_SNP G T 0.1134 22 172 0.1457 1.3831279351044534E-01
2L_9323892_SNP C A 0.4205 74 102 0.4171 4.0303134277059816E-01
2L_9323893_SNP A T 0.4324 80 105 0.3911 3.8025736485817330E-01
2L_9323915_SNP T C 0.2128 40 148 0.1027 9.9126482098389035E-02
2L_9323918_SNP G C 0.4783 88 96 0.1737 1.5972280117490900E-01
2L_9323929_SNP T A 0.1979 37 150 0.8049 7.9919691468078435E-01
2L_9323954_SNP T C 0.3027 56 129 0.8005 7.9444689422938464E-01
2L_9323979_SNP C G 0.2928 53 128 0.705 6.9764845690207267E-01
2L_9323983_SNP G A 0.4045 72 106 0.2672 2.5689072021038040E-01
2L_9323986_SNP C T 0.4078 73 106 0.2628 2.4682864522649406E-01
2L_9323988_SNP A T 0.4111 74 106 0.4075 4.0143692367217898E-01
2L_9323990_SNP A G 0.4176 76 106 0.2599 2.4793525024872154E-01
2L_9323992_DEL T TCCT 0.4153 76 107 0.2768 2.6554225983838475E-01
2L_9324014_SNP A C 0.2873 52 129 0.5129 5.0844433175745718E-01
2L_9324015_SNP C G 0.08333 16 176 0.2733 2.6399041741169382E-01
2L_9324031_SNP A G 0.1082 21 173 0.1535 1.4583818209473565E-01
2L_9324050_SNP A C 0.05699 11 182 0.08064 8.0802363468522681E-02
2L_9324095_DEL A AC 0.2021 38 150 0.1436 1.3808892231520087E-01
2L_9324120_SNP A G 0.4372 80 103 0.4222 4.1124600069433703E-01
2L_9324232_SNP C G 0.3261 60 124 0.5208 5.1167201288479081E-01
2L_9324251_SNP T G 0.07254 14 179 0.6072 5.9943658294717339E-01
2L_9324257_SNP A G 0.1134 22 172 0.1858 1.7831354071208416E-01
2L_9324336_SNP C G 0.1875 36 156 0.1654 1.5562624918441770E-01
2L_9324357_SNP A G 0.1047 20 171 0.7725 7.6822274739151852E-01
2L_9324375_SNP T C 0.1902 35 149 0.8972 8.9557828767885861E-01
2L_9324382_SNP C T 0.3587 66 118 0.6016 5.9285744289788389E-01
2L_9324403_SNP G A 0.3591 65 116 0.3554 3.4594709586082917E-01
2L_9324502_SNP C T 0.09326 18 175 0.007891 6.7803731958832368E-03
2L_9324546_SNP C T 0.09794 19 175 0.01356 1.2020868800959381E-02
2L_9324630_SNP G A 0.3944 71 109 0.1483 1.4201747740585735E-01
2L_9324632_SNP A T 0.1094 21 171 0.9003 8.9864787485688935E-01
2L_9324665_SNP C T 0.09474 18 172 0.9566 9.5564712383201056E-01
2L_9324693_SNP A C 0.3736 68 114 0.8436 8.4194299524338934E-01
2L_9324731_SNP A T 0.07895 15 175 0.2467 2.4117762743478466E-01
2L_9324741_SNP T C 0.4202 79 109 0.5277 5.1768160533721108E-01
2L_9324746_SNP A G 0.1882 35 151 0.3155 3.0671275613530891E-01
2L_9324752_SNP G A 0.1094 21 171 0.867 8.6469256413876661E-01
2L_9324769_SNP T A 0.05102 10 186 0.9695 9.6910307014093289E-01
2L_9324773_SNP C T 0.3495 65 121 0.3177 3.1034101217030996E-01
2L_9324774_SNP G A 0.1935 36 150 0.268 2.5500940991114418E-01
2L_9324783_SNP C G 0.1935 36 150 0.1863 1.8220910253922673E-01
2L_9324793_DEL G TC 0.1323 25 164 0.3125 3.0171981894257593E-01
2L_9324803_SNP A C 0.2295 42 141 0.605 5.9371055819889773E-01
2L_9324811_SNP A C 0.07895 15 175 0.216 2.0719942312285711E-01
2L_9324827_SNP A C 0.07853 15 176 0.09576 9.3884451137160041E-02
2L_9324842_SNP C T 0.4385 82 105 0.9075 9.0641059991982953E-01
2L_9324854_SNP T G 0.4362 82 106 0.9499 9.4889113529930647E-01
2L_9324920_SNP T C 0.07937 15 174 0.08763 8.4880456211548161E-02
2L_9324926_SNP C G 0.4402 81 103 0.985 9.8472880978053001E-01
2L_9324932_SNP G A 0.3333 62 124 0.5007 4.9285294067004104E-01
2L_9324934_SNP C A 0.07979 15 173 0.09715 9.5238292577926820E-02
2L_9324940_SNP G A 0.2063 39 150 0.3495 3.3706839454144566E-01
2L_9325032_SNP A G 0.2609 48 136 0.5093 4.9690467712706232E-01
2L_9325080_SNP A T 0.1134 22 172 0.1551 1.4825482044348626E-01
2L_9325130_SNP C G 0.06091 12 185 0.7784 7.7564437564149413E-01
2L_9325153_SNP T C 0.06091 12 185 0.7784 7.7564437564149413E-01
2L_9325242_SNP C T 0.133 25 163 0.3593 3.4782532699509550E-01
2L_9325268_SNP G C 0.2609 48 136 0.07583 7.1430834253361802E-02
2L_9325336_SNP T C 0.2889 52 128 0.488 4.7368450152979513E-01
2L_9325370_SNP C G 0.1277 24 164 0.4396 4.2731906166144706E-01
2L_9325398_SNP A C 0.4068 72 105 0.8251 8.2033210353647401E-01
2L_9325437_SNP C T 0.1263 24 166 0.663 6.5884902475730667E-01
2L_9325474_SNP T A 0.3149 57 124 0.8156 8.1095140167526925E-01
2L_9325475_SNP T C 0.4641 84 97 0.8737 8.6917730017466899E-01
2L_9325490_SNP A G 0.3333 60 120 0.7022 6.9153010235632406E-01
2L_9325496_SNP T C 0.05128 10 185 0.527 5.2078599405615045E-01
2L_9325512_SNP A G 0.05641 11 184 0.7277 7.2325078755871131E-01
2L_9325513_SNP C T 0.05641 11 184 0.7373 7.3326765036316544E-01
2L_9325519_SNP C G 0.05612 11 185 0.7274 7.2363995064320930E-01
2L_9325549_SNP T C 0.1551 29 158 0.4804 4.6883214770809045E-01
2L_9325551_SNP C T 0.05155 10 184 0.7098 7.0465329164888613E-01
2L_9325552_SNP G A 0.05612 11 185 0.7283 7.2460058296565211E-01
2L_9325572_DEL T TT 0.05641 11 184 0.7358 7.3165908643895827E-01
2L_9325602_SNP G A 0.266 50 138 0.9065 9.0417721221454994E-01
2L_9325651_DEL GCGAAG G 0.3787 64 105 0.3701 3.5829095476881900E-01
2L_9325677_SNP A T 0.2684 51 139 0.5543 5.4370420250371509E-01
2L_9325682_SNP T C 0.2684 51 139 0.8252 8.2722229083066279E-01
2L_9325713_SNP A T 0.2646 50 139 0.6654 6.5866062654745783E-01
2L_9325719_SNP T C 0.2827 54 137 0.7097 7.0519492407950857E-01
2L_9325741_SNP T C 0.2713 51 137 0.7569 7.5107539484113295E-01
2L_9325781_SNP A C 0.1856 36 158 0.732 7.2705741115660061E-01
2L_9325783_SNP C G 0.2062 40 154 0.8827 8.8052088148974839E-01
2L_9325798_SNP C T 0.2063 39 150 0.9334 9.3202841240095968E-01
2L_9325809_SNP C T 0.2158 41 149 0.6232 6.1614803304661636E-01
2L_9325842_SNP C A 0.3529 66 121 0.4032 3.9062081737125176E-01
2L_9325933_SNP A G 0.1168 23 174 0.1835 1.7827631749345774E-01
2L_9326303_SNP G A 0.4372 80 103 0.5152 5.1512644245589478E-01
2L_9326548_SNP G A 0.3571 65 117 0.8905 8.8737909280155591E-01
2L_9326688_SNP G A 0.05528 11 188 0.1279 1.2465119424446214E-01
2L_9326713_SNP A C 0.05051 10 188 0.07444 7.1468316533570858E-02
2L_9326724_SNP A T 0.1848 34 150 0.155 1.4390221915418677E-01
2L_9326726_SNP A C 0.05612 11 185 0.08643 8.3655595822399675E-02
2L_9326744_SNP G A 0.1505 28 158 0.4275 4.1220999859203700E-01
2L_9326748_SNP G A 0.05076 10 187 0.1886 1.8281193243386429E-01
2L_9326753_SNP T C 0.05612 11 185 0.09061 8.6343838460054889E-02
2L_9326755_SNP T G 0.1551 29 158 0.4124 3.9760968518975204E-01
2L_9326759_SNP C T 0.05102 10 186 0.06806 6.4027275846378545E-02
2L_9326788_SNP C T 0.05051 10 188 0.1604 1.5571363250045656E-01
2L_9326790_DEL A AC 0.05051 10 188 0.2493 2.4490121849844748E-01
2L_9326793_SNP A G 0.05076 10 187 0.1887 1.8296611671443874E-01
2L_9326798_SNP G A 0.2527 46 136 0.8997 8.9694720411133211E-01
2L_9326803_DEL A GGACTGC 0.05528 11 188 0.1724 1.6868054592085935E-01
2L_9326803_SNP G A 0.2059 35 135 0.2755 2.4847522400597188E-01
2L_9326804_SNP G T 0.2781 47 122 0.8961 8.9084696638175132E-01
2L_9326808_SNP T G 0.05376 10 176 0.09409 8.3684328895155313E-02
2L_9326824_SNP A G 0.159 31 164 0.132 1.3034685963601123E-01
2L_9326850_SNP T A 0.4971 86 87 0.6494 6.3593839503916016E-01
2L_9326869_SNP G A 0.2251 43 148 0.01619 1.4547063154668607E-02
2L_9326891_SNP A G 0.1902 35 149 0.1906 1.7808220982813261E-01
2L_9326971_DEL A ATATACAATTG 0.2275 43 146 0.02404 2.1816638071036919E-02
2L_9326990_SNP T A 0.2333 42 138 0.0428 3.4804669609344960E-02
2L_9327000_SNP G T 0.2295 42 141 0.05138 4.3747699262799748E-02
2L_9327003_SNP C G 0.1692 33 162 0.1255 1.2374360898037229E-01
2L_9327018_SNP T C 0.427 76 102 0.6544 6.4434405296949515E-01
2L_9327047_SNP C T 0.08421 16 174 0.4834 4.7379180888635830E-01
2L_9327049_SNP T A 0.3132 57 125 0.3555 3.3932492597691999E-01
2L_9327051_SNP G T 0.2889 52 128 0.2921 2.7383544651037406E-01
2L_9327069_SNP C T 0.1684 33 163 0.1071 1.0589135926975290E-01
2L_9327071_SNP T A 0.1622 30 155 0.02849 2.4966859042800126E-02
2L_9327090_SNP C T 0.2842 54 136 0.162 1.5532347797138801E-01
2L_9327133_SNP C T 0.2423 47 147 0.03241 3.0497238239716916E-02
2L_9327146_SNP A T 0.05584 11 186 0.8032 8.0075688437624892E-01
2L_9327201_SNP T G 0.1146 22 170 0.2596 2.4904963430773774E-01
2L_9327215_SNP C G 0.1036 20 173 0.342 3.3661601321654289E-01
2L_9327295_SNP A G 0.06452 12 174 0.3208 3.0668533307932888E-01
2L_9327310_SNP T G 0.2663 49 135 0.3199 3.0906404726036008E-01
2L_9327351_SNP T C 0.1082 21 173 0.194 1.8580043455192674E-01
2L_9327493_SNP G A 0.2667 48 132 0.0383 3.3548997492299046E-02
2L_9327527_SNP T G 0.2595 48 137 0.7766 7.7301797234826775E-01
2L_9327533_SNP T G 0.2604 50 142 0.08226 7.8609413739869669E-02
2L_9327548_SNP T C 0.1036 20 173 0.1345 1.2763139422452685E-01
2L_9327556_SNP A G 0.1036 20 173 0.1465 1.3962514012291549E-01
2L_9327574_SNP A G 0.2637 48 134 0.4378 4.2675535414149990E-01
2L_9327604_SNP G C 0.1737 33 157 0.9428 9.4221989295364916E-01
2L_9327607_SNP C T 0.1755 33 155 0.9728 9.7255990685196836E-01
2L_9327627_SNP C T 0.09744 19 176 0.18 1.7355351210961756E-01
2L_9327687_SNP G T 0.4749 85 94 0.8512 8.4603307928621774E-01
2L_9327722_SNP G C 0.4578 76 90 0.3969 3.7722714848154770E-01
2L_9327762_INS TTACTTTAAAAT T 0.4598 80 94 0.9891 9.8853238498631868E-01
2L_9327779_SNP G A 0.1474 28 162 0.02052 1.7625010585158633E-02
2L_9327865_SNP A T 0.08377 16 175 0.3015 2.9322120405343166E-01
2L_9327869_SNP A G 0.06154 12 183 0.07739 7.3702623426740180E-02
2L_9327874_SNP A C 0.09326 18 175 0.725 7.2991601151404106E-01
2L_9327995_SNP C T 0.125 24 168 0.613 6.0661135561673019E-01
2L_9328109_SNP T C 0.07254 14 179 0.5734 5.6704920125168434E-01
2L_9328127_SNP A G 0.05128 10 185 0.8309 8.2898484178510334E-01
2L_9328214_SNP A C 0.09231 18 177 0.2033 1.9671374324446278E-01
2L_9328220_SNP T C 0.09231 18 177 0.1633 1.5721374283836154E-01
2L_9328223_SNP T C 0.09694 19 177 0.1947 1.8927841518063282E-01
2L_9328247_SNP T C 0.0929 17 166 0.08162 7.9970065886875233E-02
2L_9328262_SNP A G 0.1015 20 177 0.1291 1.2403055044045752E-01
2L_9328265_SNP T C 0.2147 41 150 0.494 4.8629813267143618E-01
2L_9328437_SNP G A 0.06633 13 183 0.8509 8.5109936489570370E-01
2L_9328461_SNP G A 0.4239 78 106 0.6978 6.9037126747321342E-01
2L_9328638_SNP G T 0.4333 78 102 0.4255 4.1721480803538891E-01
2L_9328650_SNP T G 0.07216 14 180 0.8255 8.2331822161168466E-01
2L_9328709_SNP G A 0.1015 20 177 0.09223 8.8190658289342361E-02
2L_9328727_SNP A C 0.25 46 138 0.3735 3.6862116452131000E-01
2L_9328729_SNP G A 0.3316 62 125 0.3989 3.8927049947791215E-01
2L_9328740_SNP G T 0.25 47 141 0.3236 3.1980570386689700E-01
2L_9328741_SNP A G 0.3172 59 127 0.427 4.2132804941706670E-01
2L_9328749_SNP A C 0.246 46 141 0.2917 2.8684447848613803E-01
2L_9328751_SNP T C 0.2432 45 140 0.2785 2.7163176962620206E-01
2L_9328819_SNP A G 0.1546 30 164 0.4643 4.6250971222162429E-01
2L_9328834_SNP A G 0.427 79 106 0.4933 4.8371856182362338E-01
2L_9328850_SNP C T 0.1458 28 164 0.4867 4.8054524750899885E-01
2L_9328873_SNP T C 0.2811 52 133 0.2173 2.0382770137299133E-01
2L_9328981_SNP T C 0.3043 56 128 0.7105 7.0238979740233276E-01
2L_9329045_SNP A C 0.1296 21 141 0.1062 1.2956577843688133E-01
2L_9329051_INS TTTGGTTTACT T 0.1087 20 164 0.4047 3.9150932106021930E-01
2L_9329059_SNP A T 0.3871 72 114 0.2927 2.8488117274727986E-01
2L_9329067_SNP C T 0.3243 60 125 0.6314 6.2283598727142464E-01
2L_9329133_SNP T C 0.1968 37 151 0.9906 9.9037379106069723E-01
2L_9329152_SNP C T 0.4863 89 94 0.7902 7.8321995932411315E-01
2L_9329187_SNP A G 0.09794 19 175 0.3793 3.7347151913562959E-01
2L_9329214_SNP G T 0.3209 60 127 0.4097 4.0142464392576294E-01
2L_9329247_SNP T C 0.1269 25 172 0.06477 6.2095232845266253E-02
2L_9329256_SNP A C 0.1237 24 170 0.0952 9.0528059190391197E-02
2L_9329280_SNP A G 0.1474 28 162 0.2512 2.4173646604015564E-01
2L_9329328_SNP C A 0.3696 68 116 0.3686 3.7381331351194080E-01
2L_9329332_SNP T C 0.4301 80 106 0.7505 7.4467460903902971E-01
2L_9329368_SNP T C 0.4645 85 98 0.9085 9.0552244831670814E-01
2L_9329445_SNP C T 0.07895 15 175 0.1376 1.2773914483416893E-01
2L_9329454_SNP T C 0.08333 16 176 0.0513 4.9029251848305214E-02
2L_9329459_SNP T G 0.08947 17 173 0.4842 4.7799253206489090E-01
2L_9329499_SNP A G 0.1862 35 153 0.9157 9.1386757433179500E-01
2L_9329505_SNP A C 0.1979 38 154 0.8045 8.0326995214170083E-01
2L_9329539_SNP T C 0.08763 17 177 0.2225 2.1585367586194315E-01
2L_9329616_SNP T A 0.4891 90 94 0.01567 1.3304511800546761E-02
2L_9329637_SNP C A 0.4974 94 95 0.04023 3.5423000568473001E-02
2L_9329652_SNP A C 0.4574 86 102 0.3192 3.0815180618578775E-01
2L_9329682_SNP T C 0.2595 48 137 0.8656 8.6098801267832614E-01
2L_9329694_SNP T G 0.08205 16 179 0.01775 1.6088017407907648E-02
2L_9329745_SNP A T 0.3536 64 117 0.3388 3.2624167836797102E-01
2L_9329797_SNP G C 0.4368 83 107 0.04009 3.6368832877649020E-02
2L_9329800_SNP T A 0.1173 23 173 0.08057 7.6874866988110566E-02
2L_9329806_SNP A C 0.4385 82 105 0.04576 4.2480616607612209E-02
2L_9329807_SNP T A 0.4339 82 107 0.03138 2.7743132508714650E-02
2L_9329814_DEL A AACCAGACGA 0.3602 67 119 0.2419 2.2863513068088970E-01
2L_9329828_SNP T A 0.4301 80 106 0.3071 2.9540263607816775E-01
2L_9329832_SNP T G 0.4262 78 105 0.3124 2.9569679884309530E-01
2L_9329833_SNP T A 0.4348 80 104 0.3363 3.2203087551628806E-01
2L_9329835_SNP T A 0.427 79 106 0.3181 3.0398154048949522E-01
2L_9329836_SNP C A 0.05102 10 186 0.8223 8.1962863311507195E-01
2L_9329852_DEL CTGG TC 0.427 79 106 0.3234 3.0928368253282157E-01
2L_9329862_SNP T A 0.4324 80 105 0.3312 3.1715965242393596E-01
2L_9329865_SNP A T 0.05584 11 186 0.8032 8.0075688437624892E-01
2L_9329867_SNP A T 0.427 79 106 0.3103 2.9633011734912662E-01
2L_9329873_SNP G C 0.427 79 106 0.3053 2.9150495737569693E-01
2L_9329881_DEL T TC 0.2394 45 143 0.0621 5.4207231032757715E-02
2L_9329909_SNP C T 0.427 79 106 0.3632 3.4942367023419030E-01
2L_9329911_SNP A T 0.4293 79 105 0.332 3.1798971537352472E-01
2L_9329914_SNP A T 0.4317 79 104 0.3077 2.9332698327033335E-01
2L_9329918_SNP T A 0.4365 79 102 0.3829 3.6557424330400445E-01
2L_9329943_SNP C T 0.06061 12 186 0.5411 5.3659377765555938E-01
2L_9329955_SNP G A 0.05641 11 184 0.8177 8.1587000172934376E-01
2L_9330047_SNP A T 0.1959 38 156 0.8026 7.9877778403200417E-01
2L_9330079_SNP G T 0.367 69 119 0.1694 1.5958784928933756E-01
2L_9330161_SNP A G 0.1875 36 156 0.7386 7.3643685066588582E-01
2L_9330174_SNP A G 0.3622 67 118 0.1886 1.8272140754650534E-01
2L_9330217_SNP C G 0.102 20 176 0.04916 4.6116099810090780E-02
2L_9330266_SNP C T 0.1451 28 165 0.196 1.9187258499564841E-01
2L_9330331_SNP A T 0.05612 11 185 0.7963 7.9340769435953828E-01
2L_9330347_SNP A T 0.453 82 99 0.1166 1.1534570987299309E-01
2L_9330396_SNP G A 0.4362 82 106 0.08902 8.4359361443166025E-02
2L_9330426_SNP T A 0.3152 58 126 0.2495 2.3814069913961755E-01
2L_9330429_SNP G A 0.3387 63 123 0.2162 2.0406235430404751E-01
2L_9330440_SNP A T 0.06122 12 184 0.6863 6.8187120887497132E-01
2L_9330447_SNP T G 0.3169 58 125 0.1749 1.6153420840402111E-01
2L_9330453_SNP A T 0.1146 22 170 0.4836 4.7300717158570349E-01
2L_9330455_SNP A G 0.3204 58 123 0.1879 1.7145215632619726E-01
2L_9330486_SNP C T 0.09278 18 176 0.02685 2.4804071057787189E-02
2L_9330548_SNP T C 0.1058 20 169 0.6781 6.7067815577530498E-01
2L_9330558_SNP G A 0.1099 21 170 0.4582 4.4831858521370294E-01
2L_9330561_SNP T A 0.1047 20 171 0.3806 3.7008726588588992E-01
2L_9330584_SNP T G 0.07979 15 173 0.2418 2.3213145459797968E-01
2L_9330647_SNP T G 0.08854 17 175 0.01882 1.6677503644930917E-02
2L_9330930_SNP T A 0.06533 13 186 0.1432 1.3979543419895635E-01
2L_9331016_SNP A T 0.3536 64 117 0.1321 1.2569964690210345E-01
2L_9331140_SNP T G 0.2688 50 136 0.1402 1.2968808809681598E-01
2L_9331210_SNP T A 0.1289 25 169 0.0152 1.3448590874305114E-02
2L_9331228_SNP C T 0.1231 24 171 0.0302 2.7978470234056640E-02
2L_9331324_SNP A C 0.3297 60 122 0.2535 2.4097757333909064E-01
2L_9331352_SNP G A 0.08247 16 178 0.04573 4.1621558121267388E-02
2L_9331397_INS TGAT T 0.3855 69 110 0.2137 1.9299441638122139E-01
2L_9331498_DEL A AACAA 0.2485 41 124 0.8858 8.9859461432418231E-01
2L_9331690_SNP T C 0.4011 75 112 0.2676 2.5245740562372365E-01
2L_9331749_SNP T G 0.2973 55 130 0.2831 2.6752833578137825E-01
2L_9331755_SNP A G 0.163 30 154 0.1505 1.3659047407830538E-01
2L_9331887_SNP C T 0.3777 71 117 0.4812 4.6997831945896829E-01
2L_9331982_SNP G A 0.3817 71 115 0.8022 7.9577295094305189E-01
2L_9332083_SNP T C 0.3315 60 121 0.3912 3.7839846164032043E-01
2L_9332084_SNP A G 0.07692 15 180 0.8522 8.4979557525557647E-01
2L_9332156_SNP C T 0.234 44 144 0.08962 8.8238582385272379E-02
2L_9332225_SNP T C 0.06091 12 185 0.6896 6.8586243271943670E-01
2L_9332341_SNP A G 0.1762 34 159 0.9262 9.2527452159577828E-01
2L_9332421_SNP T C 0.2353 44 143 0.2829 2.7199693815475356E-01
2L_9332910_SNP A C 0.07653 15 181 0.3439 3.4078058738372263E-01
2L_9333029_SNP T A 0.1026 20 175 0.3084 3.0306584289182181E-01
2L_9333032_SNP T G 0.08649 16 169 0.4043 3.9557932328914946E-01
2L_9333115_SNP A C 0.1744 34 161 0.3596 3.5271361395800216E-01
2L_9333123_SNP T A 0.2292 44 148 0.7912 7.8789517190678948E-01
2L_9333136_SNP T C 0.1701 33 161 0.3492 3.4103089854021695E-01
2L_9333201_SNP A C 0.4486 83 102 0.7167 7.1184292038413965E-01
2L_9333243_SNP T C 0.2895 55 135 0.876 8.7372079756211107E-01
2L_9333274_SNP T G 0.2198 40 142 0.8447 8.4052118134744258E-01
2L_9333275_SNP C T 0.06186 12 182 0.6678 6.6230341029555029E-01
2L_9333295_SNP G A 0.2344 45 147 0.8398 8.3736211877754152E-01
2L_9333403_SNP C A 0.09524 18 171 0.1192 1.3016154713106687E-01
2L_9333454_SNP G C 0.08854 17 175 0.1871 1.8183632199956035E-01
2L_9333483_SNP A C 0.1421 27 163 0.96 9.5906671858893866E-01
2L_9333528_SNP A G 0.3556 64 116 0.8065 8.0471623348260168E-01
2L_9333751_SNP T A 0.2162 40 145 0.7105 7.0707530520160244E-01
2L_9333820_SNP C A 0.4894 92 96 0.7518 7.4610163253087192E-01
2L_9333868_DEL A AGATAATCA 0.1131 19 149 0.4228 4.1578392448484525E-01
2L_9333927_INS TCCT T 0.2674 46 126 0.1994 1.8734469861236047E-01
2L_9334043_SNP A G 0.2139 40 147 0.2286 2.2283548268420517E-01
2L_9334054_SNP T C 0.08673 17 179 0.301 2.9404975923732790E-01
2L_9334098_SNP T A 0.1209 22 160 0.2521 2.3990449665751346E-01
2L_9334151_SNP A C 0.1117 21 167 0.5322 5.1933783025556923E-01
2L_9334155_SNP A G 0.117 22 166 0.4848 4.7085110015978071E-01
2L_9334179_SNP C T 0.1192 23 170 0.5495 5.4611436277894065E-01
2L_9334194_SNP T G 0.4326 77 101 0.2126 1.9392955375919618E-01
2L_9334195_SNP C A 0.427 76 102 0.2807 2.6047554225661196E-01
2L_9334209_INS A AT 0.07772 15 178 0.5004 4.9274991563710158E-01
2L_9334211_INS CTAA C 0.427 76 102 0.3073 2.8335756212614938E-01
2L_9334217_SNP A C 0.3669 62 107 0.1874 1.7842817805083067E-01
2L_9334231_DEL T TCTT 0.3795 63 103 0.3032 2.7134877254184331E-01
2L_9334255_SNP G T 0.1505 28 158 0.6484 6.4009741382618568E-01
2L_9334278_INS C CGATC 0.24 42 133 0.7614 7.6522395393897491E-01
2L_9334299_SNP T C 0.2737 52 138 0.1372 1.3155239189297074E-01
2L_9334303_SNP T C 0.2698 51 138 0.09594 8.9964293269250040E-02
2L_9334306_SNP G A 0.09184 18 178 0.4555 4.5104149444639308E-01
2L_9334311_SNP G T 0.1842 35 155 0.3209 3.1419211321533891E-01
2L_9334312_SNP T C 0.2789 53 137 0.07383 7.0521684266908538E-02
2L_9334317_SNP T G 0.4309 81 107 0.538 5.3117724563975366E-01
2L_9334381_SNP C T 0.3867 70 111 0.248 2.3784550712470531E-01
2L_9334385_SNP T A 0.3128 56 123 0.2985 2.7678915479422583E-01
2L_9334433_SNP C G 0.4127 78 111 0.4091 4.0007854865513126E-01
2L_9334434_SNP G A 0.4865 90 95 0.3459 3.2925471901666681E-01
2L_9334465_DEL T GA 0.1269 25 172 0.3356 3.2984113535743254E-01
2L_9334490_SNP G A 0.3457 65 123 0.09305 8.7710564133442137E-02
2L_9334496_SNP A G 0.1895 36 154 0.3483 3.3903604717248803E-01
2L_9334534_DEL T TC 0.08947 17 173 0.3157 3.1375679829807257E-01
2L_9334539_SNP G T 0.1862 35 153 0.02314 1.9794198722884831E-02
2L_9334549_SNP T A 0.427 79 106 0.01058 8.3603704352633104E-03
2L_9334568_SNP G A 0.2356 45 146 0.455 4.4671279429856436E-01
2L_9334666_SNP C T 0.3218 56 118 0.4362 4.3210398663035088E-01
2L_9334678_SNP T G 0.1613 30 156 0.2675 2.5823800056062440E-01
2L_9334790_DEL CTC C 0.1285 23 156 0.3409 3.3489639999052345E-01
2L_9334905_SNP A G 0.2158 41 149 0.4146 4.0082191750215168E-01
2L_9334912_SNP T C 0.2766 52 136 0.4967 4.8323222792145382E-01
2L_9334925_SNP G T 0.3207 59 125 0.2955 2.7792199860859235E-01
2L_9335096_SNP G T 0.07447 14 174 0.758 7.5650518075370610E-01
2L_9335255_SNP A T 0.1413 26 158 0.4793 4.7534978181120990E-01
2L_9335295_SNP A C 0.05208 10 182 0.8693 8.6655790139002409E-01
2L_9335404_SNP A T 0.1347 26 167 0.6501 6.4400706443020095E-01
2L_9335414_SNP T C 0.05076 10 187 0.5952 5.9441458085861787E-01
2L_9335424_SNP G A 0.1392 27 167 0.6237 6.1842659359543806E-01
2L_9335527_DEL C CCC 0.1361 26 165 0.5982 5.9293313939996084E-01
2L_9335660_SNP T C 0.3978 74 112 0.214 2.0144852243191091E-01
2L_9335662_SNP T A 0.2649 49 136 0.08406 7.6446937809782012E-02
2L_9335698_SNP C T 0.2316 44 146 0.5777 5.7268656974668852E-01
2L_9335726_SNP T G 0.2421 46 144 0.6546 6.4710975780685043E-01
2L_9335746_SNP A G 0.1105 21 169 0.47 4.6263553299761706E-01
2L_9335750_DEL A ACTATA 0.3023 52 120 0.1818 1.7120463647360007E-01
2L_9335768_INS CAGAAACA TTTCT 0.1211 23 167 0.1032 1.0125653568616522E-01
2L_9335778_SNP T A 0.1026 20 175 0.2367 2.2865455409892621E-01
2L_9335790_SNP A G 0.3351 62 123 0.1388 1.2686059113351678E-01
2L_9335803_SNP T C 0.4854 83 88 0.01598 1.3032237357614468E-02
2L_9335814_SNP A C 0.125 24 168 0.1121 1.1152675327296380E-01
2L_9335822_SNP T G 0.4944 88 90 0.02174 1.9587924311544685E-02
2L_9335828_SNP C T 0.4833 87 93 0.02322 2.1665208584919757E-02
2L_9335832_SNP A C 0.328 62 127 0.187 1.8606749699789815E-01
2L_9335902_SNP T C 0.1186 23 171 0.2085 2.0199197900233767E-01
2L_9335903_SNP A C 0.1186 23 171 0.2606 2.5306502871438574E-01
2L_9335914_SNP T G 0.3135 58 127 0.3398 3.3031949995646004E-01
2L_9335916_SNP T C 0.2944 53 127 0.3984 3.8409730517119733E-01
2L_9335924_SNP T G 0.1451 28 165 0.2707 2.6106565805728765E-01
2L_9335930_SNP A T 0.1204 23 168 0.146 1.3888878369707203E-01
2L_9335944_SNP T C 0.3152 58 126 0.2665 2.5706998595158648E-01
2L_9335950_SNP T A 0.3094 56 125 0.1752 1.6569554640124262E-01
2L_9335963_SNP C T 0.3098 57 127 0.2639 2.5250019580561989E-01
2L_9335989_SNP T C 0.4378 81 104 0.4882 4.7671287248919181E-01
2L_9336007_SNP C T 0.1531 30 166 0.4584 4.5401836506896520E-01
2L_9336009_SNP C A 0.2629 51 143 0.03185 2.9948421880085820E-02
2L_9336081_SNP G A 0.2568 47 136 0.7886 7.8235469939718860E-01
2L_9336119_SNP C T 0.3871 72 114 0.1473 1.3991876487867216E-01
2L_9336123_SNP T C 0.3989 73 110 0.1389 1.2916299551612387E-01
2L_9336141_SNP C T 0.4809 88 95 0.2075 1.9596939590840345E-01
2L_9336210_INS A AA 0.1771 34 158 0.1843 1.7869106365253251E-01
2L_9336242_SNP A G 0.4891 90 94 0.7381 7.3352294738084822E-01
2L_9336243_SNP C A 0.2849 53 133 0.4942 4.8158711439841972E-01
2L_9336297_SNP C A 0.2011 35 139 0.3984 3.8173060796942060E-01
2L_9336332_SNP C A 0.246 46 141 0.9501 9.4864753749640640E-01
2L_9336351_SNP C T 0.2819 53 135 0.4244 4.1430940285920148E-01
2L_9336425_SNP C T 0.1444 26 154 0.2685 2.5317335077690251E-01
2L_9336480_SNP C T 0.4737 90 100 0.8449 8.4228465992007440E-01
2L_9336482_SNP T C 0.09137 18 179 0.237 2.3081807676675836E-01
2L_9336618_SNP A G 0.2366 44 142 0.3297 3.1923625324362781E-01
2L_9336625_SNP A G 0.08629 17 180 0.5304 5.2642552766740391E-01
2L_9336640_SNP T G 0.1289 25 169 0.3266 3.1823116238416194E-01
2L_9336669_SNP T C 0.05076 10 187 0.467 4.6159290473774550E-01
2L_9336698_SNP A G 0.3388 62 121 0.03413 3.1357228367076134E-02
2L_9336723_SNP G T 0.4101 73 105 0.1235 1.1368802871730366E-01
2L_9336726_SNP T C 0.173 32 153 0.125 1.1208403512953469E-01
2L_9336738_SNP C T 0.09896 19 173 0.4443 4.3325981919227241E-01
2L_9336769_SNP G T 0.1701 33 161 0.5412 5.3369425894130540E-01
2L_9336781_SNP T C 0.4607 82 96 0.989 9.8859714637549367E-01
2L_9336824_DEL T TTTTAAAT 0.1823 35 157 0.6688 6.6132433818502323E-01
2L_9336843_SNP C T 0.2903 54 132 0.7082 6.9877030570546239E-01
2L_9336844_INS TA T 0.1795 35 160 0.6584 6.5301234020367538E-01
2L_9336846_SNP C A 0.1786 35 161 0.6525 6.4786007353637509E-01
2L_9336849_DEL T TCTATCAATCT 0.1026 20 175 0.1716 1.6592235419308610E-01
2L_9336879_DEL A ATTATAA 0.1795 35 160 0.6577 6.5236883580639815E-01
2L_9336934_SNP A C 0.2928 53 128 0.8552 8.4959634112814775E-01
2L_9336936_INS AT A 0.25 43 129 0.7208 7.2449674814353204E-01
2L_9336951_SNP T A 0.224 41 142 0.716 7.0855272415226045E-01
2L_9336952_SNP T G 0.2253 41 141 0.6765 6.6802835923201276E-01
2L_9336974_SNP T G 0.1823 35 157 0.6989 6.9279347041808714E-01
2L_9337106_DEL C CATCTTA 0.382 68 110 0.2053 1.9392028724193267E-01
2L_9337418_SNP G T 0.2421 46 144 0.6995 6.9331852789227177E-01
2L_9337464_SNP A G 0.1011 19 169 0.1656 1.5796439510096238E-01
2L_9337587_SNP A C 0.06771 13 179 0.3984 3.9349671796107588E-01
2L_9337635_SNP A C 0.1414 27 164 0.6256 6.1873741863946186E-01
2L_9337702_SNP T A 0.1753 34 160 0.9738 9.7391132085714538E-01
2L_9337709_SNP G T 0.1726 34 163 0.8657 8.6484223727533560E-01
2L_9337918_INS TAAAACT T 0.127 24 165 0.8328 8.3059037512786316E-01
2L_9337927_SNP G A 0.3497 64 119 0.6704 6.6147535069501195E-01
2L_9337929_SNP C T 0.3462 63 119 0.6167 6.0606589386870313E-01
2L_9337938_SNP A T 0.3497 64 119 0.6654 6.5641893438335708E-01
2L_9337952_SNP T G 0.3552 65 118 0.5683 5.5670980788322866E-01
2L_9337953_DEL A AAACAAATAGATTCTATTATAACAA 0.3278 59 121 0.8568 8.5705108881223202E-01
2L_9337981_SNP A C 0.3587 66 118 0.7224 7.1538628607648502E-01
2L_9337986_SNP C A 0.3533 65 119 0.6358 6.2702744750808947E-01
2L_9337999_SNP C T 0.3602 67 119 0.4983 4.8671522902518527E-01
2L_9338022_SNP T C 0.4813 90 97 0.4453 4.3095158150350743E-01
2L_9338044_SNP C A 0.1809 34 154 0.2872 2.7829016928040662E-01
2L_9338081_SNP T A 0.492 92 95 0.4331 4.1867189077752598E-01
2L_9338082_SNP A G 0.466 89 102 0.8534 8.4943748200026425E-01
2L_9338149_SNP G T 0.2581 48 138 0.5607 5.5530386939070453E-01
2L_9338153_SNP T C 0.1099 21 170 0.2199 2.1547195144295284E-01
2L_9338193_SNP C T 0.3763 70 116 0.6347 6.2655009007994322E-01
2L_9338205_SNP A G 0.1489 28 160 0.4691 4.5908266101515116E-01
2L_9338214_SNP C T 0.08247 16 178 0.523 5.1856992238397148E-01
2L_9338241_SNP C T 0.1875 36 156 0.08335 8.0116180712662216E-02
2L_9338244_SNP T G 0.0829 16 177 0.6194 6.1391163599865728E-01
2L_9338265_SNP T C 0.1809 34 154 0.04801 4.4220463672409983E-02
2L_9338286_SNP A G 0.199 38 153 0.1597 1.5488095203872199E-01
2L_9338319_SNP T C 0.1872 35 152 0.1061 9.9465209525309795E-02
2L_9338328_SNP A G 0.1958 37 152 0.1606 1.5391483975413134E-01
2L_9338334_SNP C T 0.4451 81 101 0.09918 8.7624792387946404E-02
2L_9338343_SNP C A 0.07937 15 174 0.7703 7.6533274469560497E-01
2L_9338350_SNP G A 0.09326 18 175 0.1705 1.6124777569991366E-01
2L_9338352_DEL A AA 0.09043 17 171 0.259 2.4581556612752742E-01
2L_9338366_SNP T C 0.09694 19 177 0.1725 1.6636962298630553E-01
2L_9338369_SNP T C 0.2147 41 150 0.8907 8.8936151754016757E-01
2L_9338375_SNP A T 0.08947 17 173 0.6259 6.2151984266140348E-01
2L_9338387_SNP C A 0.4426 81 102 0.6561 6.4901925484972467E-01
2L_9338409_SNP G A 0.1117 21 167 0.7719 7.6981933602654329E-01
2L_9338410_SNP A T 0.1111 21 168 0.9115 9.1083236405087908E-01
2L_9338417_SNP C T 0.08122 16 181 0.722 7.1920463430713100E-01
2L_9338422_SNP C T 0.1176 22 165 0.7874 7.8279130716152112E-01
2L_9338492_SNP C T 0.4076 75 109 0.5989 5.9089880591648525E-01
2L_9338529_SNP C G 0.2912 53 129 0.8932 8.9009708179954394E-01
2L_9338530_SNP T A 0.08629 17 180 0.8718 8.7013983466276335E-01
2L_9338563_SNP A T 0.09278 18 176 0.1634 1.5595795247124111E-01
2L_9338570_SNP T G 0.3838 71 114 0.9164 9.1418454013169514E-01
2L_9338573_SNP C T 0.2623 48 135 0.4974 4.8329166264224299E-01
2L_9338578_SNP T A 0.2595 48 137 0.4869 4.7391181349580125E-01
2L_9338648_SNP T G 0.3838 71 114 0.7906 7.8878386804693479E-01
2L_9338666_SNP T C 0.09896 19 173 0.07325 7.2024133311875654E-02
2L_9338717_SNP C G 0.4286 78 104 0.1677 1.6527956797392351E-01
2L_9338748_SNP C T 0.3571 65 117 0.4037 3.9769427243893463E-01
2L_9339118_SNP T C 0.3102 58 129 0.01198 1.0665551543120206E-02
2L_9339243_SNP T C 0.06667 13 182 0.3199 3.1242868599924767E-01
2L_9339247_SNP C T 0.1406 27 165 0.00499 4.0764611402503356E-03
2L_9339355_SNP A G 0.4086 76 110 0.5306 5.1719928281889516E-01
2L_9339367_SNP A C 0.06667 13 182 0.5533 5.4715174503058495E-01
2L_9339390_SNP G A 0.3403 65 126 0.8692 8.6594875250776215E-01
2L_9339396_SNP A C 0.3297 61 124 0.4522 4.4263100520093868E-01
2L_9339411_DEL G GGATGATG 0.3169 58 125 0.7362 7.3795166367616849E-01
2L_9339423_SNP G A 0.1134 22 172 0.3169 3.1102397378013336E-01
2L_9339427_SNP A G 0.1167 21 159 0.1474 1.3863693803313371E-01
2L_9339434_SNP A T 0.4972 89 90 0.5317 5.1480708976449985E-01
2L_9339453_SNP A T 0.4114 72 103 0.5827 5.6802943182783605E-01
2L_9339460_SNP T G 0.05405 10 175 0.7559 7.5002738998319907E-01
2L_9339467_INS AA A 0.4762 90 99 0.5164 5.0492040775280711E-01
2L_9339475_SNP T A 0.4194 78 108 0.5003 4.8654272421741118E-01
2L_9339477_SNP A T 0.4656 88 101 0.5869 5.7670531328482588E-01
2L_9339565_SNP T C 0.4783 88 96 0.4547 4.4016485969543773E-01
2L_9339591_SNP A G 0.4516 84 102 0.474 4.5883472973248696E-01
2L_9339607_SNP C A 0.3333 62 124 0.946 9.4403872232961805E-01
2L_9339610_SNP T C 0.3245 61 127 0.9845 9.8398122703018920E-01
2L_9339624_SNP C T 0.2158 41 149 0.3941 3.8300975483426625E-01
2L_9339639_SNP A G 0.1099 21 170 0.234 2.2322080645724296E-01
2L_9339711_SNP T C 0.07292 14 178 0.2045 1.9367550247637277E-01
2L_9339741_SNP T G 0.4652 87 100 0.5013 4.8996194722301978E-01
2L_9339830_SNP T C 0.05405 10 175 0.6523 6.4291298612366365E-01
2L_9339843_SNP A G 0.4208 77 106 0.9914 9.9115949371311518E-01
2L_9339890_SNP T C 0.1327 26 170 0.683 6.7847539453874073E-01
2L_9339896_SNP T A 0.1031 20 174 0.5404 5.3448815949250283E-01
2L_9339908_SNP T C 0.4176 76 106 0.7893 7.8352425471217169E-01
2L_9339923_SNP A G 0.3228 61 128 0.1481 1.4721249990820262E-01
2L_9339932_SNP G A 0.3316 63 127 0.2329 2.2781716146316811E-01
2L_9339935_SNP C G 0.3316 63 127 0.2351 2.3017155072986895E-01
2L_9340003_SNP A T 0.2258 42 144 0.8596 8.5937121425964591E-01
2L_9340015_SNP G A 0.2381 45 144 0.9284 9.2861105716091563E-01
2L_9340017_SNP G A 0.08854 17 175 0.2316 2.2264818284784749E-01
2L_9340018_SNP C T 0.3552 65 118 0.8267 8.2393488582911167E-01
2L_9340026_SNP A T 0.3587 66 118 0.8045 8.0026546720123704E-01
2L_9340037_DEL T TTGGGTTCT 0.3218 56 118 0.7887 7.8778772989928747E-01
2L_9340049_SNP T C 0.2446 45 139 0.5033 4.9773190607242135E-01
2L_9340063_SNP A G 0.3405 63 122 0.4235 4.2116785248295774E-01
2L_9340078_SNP C T 0.2526 48 142 0.5724 5.6176034308819034E-01
2L_9340090_SNP T C 0.102 20 176 0.2209 2.1476078079017480E-01
2L_9340138_SNP C A 0.373 69 116 0.2895 2.9285089922509155E-01
2L_9340147_SNP C T 0.3763 70 116 0.4009 3.9942597765173615E-01
2L_9340192_SNP T C 0.132 26 171 0.6699 6.6577541172442234E-01
2L_9340222_SNP C T 0.3967 73 111 0.9293 9.2699584557914916E-01
2L_9340228_SNP T A 0.3526 61 112 0.8844 8.7887191176342627E-01
2L_9340240_SNP C T 0.3016 57 132 0.7072 7.0108660412763157E-01
2L_9340243_SNP G T 0.2957 55 131 0.4846 4.7609802233539256E-01
2L_9340252_SNP T A 0.2979 56 132 0.7821 7.7715727925369804E-01
2L_9340255_SNP A T 0.2951 54 129 0.4494 4.4610166315153899E-01
2L_9340354_SNP T C 0.07292 14 178 0.09779 9.4240283196661667E-02
2L_9340360_SNP G A 0.0829 16 177 0.2319 2.2268355558051633E-01
2L_9340402_SNP C T 0.07772 15 178 0.1054 1.0224898658545323E-01
2L_9340450_SNP A G 0.06633 13 183 0.4194 4.1228074507188472E-01
2L_9340496_SNP G T 0.2674 50 137 0.6352 6.2651708459572009E-01
2L_9340497_SNP G A 0.1231 24 171 0.3877 3.8083503010018338E-01
2L_9340501_SNP A C 0.1094 21 171 0.3488 3.3732626680659494E-01
2L_9340505_SNP C T 0.1276 25 171 0.3745 3.6827751545356924E-01
2L_9340530_SNP C T 0.1031 20 174 0.05272 5.1017433715084326E-02
2L_9340650_SNP G A 0.1818 34 153 0.5472 5.3894559066569703E-01
2L_9340657_SNP T A 0.2444 44 136 0.5365 5.2443156680854608E-01
2L_9340658_SNP A C 0.1905 36 153 0.3518 3.4139261489349682E-01
2L_9340662_SNP T C 0.2204 41 145 0.2614 2.5299670210812064E-01
2L_9340666_SNP A T 0.2967 54 128 0.2753 2.6276656114894392E-01
2L_9340677_SNP T C 0.1968 37 151 0.3525 3.4378207451494902E-01
2L_9340694_SNP C A 0.2289 38 128 0.2364 2.0824189159450779E-01
2L_9340930_SNP G A 0.3226 60 126 0.09273 8.8915512377835237E-02
2L_9341158_SNP T A 0.08808 17 176 0.09581 8.8809884229018254E-02
2L_9341308_SNP A G 0.06915 13 175 0.8169 8.1301501284517830E-01
2L_9341379_SNP T A 0.08939 16 163 0.9841 9.8336490789011066E-01
2L_9341454_SNP A C 0.07303 13 165 0.3835 3.6647589311150064E-01
2L_9341486_SNP C G 0.1404 25 153 0.356 3.4295404262831419E-01
2L_9341503_SNP C T 0.3022 55 127 0.7481 7.4063520269746919E-01
2L_9341715_SNP T A 0.08989 16 162 0.7085 7.0058029090771146E-01
2L_9341736_SNP A T 0.08929 15 153 0.6819 6.7263880933441345E-01
2L_9341796_SNP T G 0.1209 22 160 0.4579 4.4372595583560726E-01
2L_9341889_SNP C A 0.08889 16 164 0.3406 3.2581442470091637E-01
2L_9341940_SNP A T 0.07955 14 162 0.5123 5.0473050020303467E-01
2L_9341963_SNP C A 0.1326 24 157 0.5662 5.6120987807840050E-01
2L_9341977_SNP T A 0.1559 29 157 0.6211 6.1515656779735994E-01
2L_9342013_DEL A AT 0.06186 12 182 0.7743 7.7303592487092143E-01
2L_9342067_SNP C T 0.1622 30 155 0.3733 3.6048867879654645E-01
2L_9342092_SNP T A 0.1676 30 149 0.3323 3.1580469272728262E-01
2L_9342128_SNP T A 0.09714 17 158 0.4311 4.1388976526814458E-01
2L_9342132_SNP A T 0.1676 30 149 0.3671 3.5449411891374627E-01
2L_9342148_SNP T A 0.3167 57 123 0.9286 9.2673717605774786E-01
2L_9342157_SNP A G 0.1444 27 160 0.6959 6.8924710800595212E-01
2L_9342167_SNP T A 0.1667 31 155 0.6203 6.1287811104856393E-01
2L_9342168_SNP T A 0.1604 30 157 0.6815 6.7536564461699666E-01
2L_9342180_SNP G A 0.07143 14 182 0.8008 7.9853890760279356E-01
2L_9342222_DEL TA C 0.2281 39 132 0.01684 1.2721113896529780E-02
2L_9342249_SNP T A 0.3621 63 111 0.3101 2.8489244157395632E-01
2L_9342252_SNP G A 0.4294 73 97 0.499 4.7666652388047548E-01
2L_9342263_SNP C A 0.4345 73 95 0.625 6.0581740048810118E-01
2L_9342275_SNP A C 0.4682 81 92 0.7332 7.2371256692978536E-01
2L_9342276_SNP C T 0.2554 47 137 0.3111 2.9834218557432846E-01
2L_9342292_SNP A C 0.4663 83 95 0.7542 7.4994101205288266E-01
2L_9342296_SNP T A 0.4842 92 98 0.6712 6.6581322548750588E-01
2L_9342308_INS TGCTATCCTGA T 0.4844 93 99 0.6208 6.1494873714029707E-01
2L_9342315_SNP G T 0.4731 88 98 0.5388 5.2996803106949031E-01
2L_9342319_SNP A T 0.4759 89 98 0.4967 4.8845721780186513E-01
2L_9342330_SNP G A 0.1134 22 172 0.1725 1.6778177778389558E-01
2L_9342335_SNP A T 0.4734 89 99 0.4119 4.0764756335811714E-01
2L_9342355_SNP C G 0.2684 51 139 0.3597 3.5649402957332310E-01
2L_9342363_SNP G T 0.2292 44 148 0.03857 3.5372515723176526E-02
2L_9342371_SNP T G 0.3297 60 122 0.8878 8.8563581396237301E-01
2L_9342378_SNP T A 0.2251 43 148 0.05932 5.3088178072321295E-02
2L_9342387_SNP A T 0.3386 64 125 0.8323 8.2724588582827863E-01
2L_9342390_SNP T C 0.1135 21 164 0.2374 2.2409848507569641E-01
2L_9342398_SNP C A 0.2211 42 148 0.02749 2.6332817078869964E-02
2L_9342460_SNP G C 0.4835 88 94 0.8097 8.0348854920711676E-01
2L_9342488_SNP G C 0.08065 15 171 0.3394 3.2875489824152970E-01
2L_9342499_SNP T C 0.08247 16 178 0.9902 9.9007447053167963E-01
2L_9342519_SNP G T 0.07937 15 174 0.1025 1.0009617383713287E-01
2L_9342571_SNP T A 0.08763 17 177 0.6935 6.8931605740302926E-01
2L_9342612_SNP G A 0.08333 16 176 0.08438 8.2179375076909381E-02
2L_9342613_SNP T C 0.4066 74 108 0.4923 4.8126448699954394E-01
2L_9342649_SNP A C 0.3073 55 124 0.892 8.9022407832707395E-01
2L_9342721_SNP A T 0.08163 16 180 0.532 5.2824472922658805E-01
2L_9342752_SNP C G 0.3135 58 127 0.8277 8.2291564199496559E-01
2L_9342763_DEL G GT 0.09375 18 174 0.2632 2.5317004837484092E-01
2L_9342764_SNP C T 0.08235 14 156 0.5493 5.3209529379912557E-01
2L_9342784_SNP A T 0.1865 36 157 0.231 2.2555826481219521E-01
2L_9342795_SNP C T 0.1327 26 170 0.1446 1.4234475750087650E-01
2L_9342953_SNP C A 0.4348 80 104 0.2761 2.6109057805524072E-01
2L_9342970_SNP G C 0.3946 73 112 0.1822 1.7061337221030226E-01
2L_9343048_SNP C T 0.4098 75 108 0.2772 2.6059491211183627E-01
2L_9343060_SNP G C 0.3102 58 129 0.6019 5.9304297715770393E-01
2L_9343069_SNP T C 0.1168 23 174 0.1671 1.6274144935039769E-01
2L_9343072_SNP A C 0.1224 24 172 0.6077 6.0605002918758499E-01
2L_9343097_SNP G C 0.05076 10 187 0.373 3.6885508934764033E-01
2L_9343111_SNP A T 0.06061 12 186 0.7077 7.0513221988368135E-01
2L_9343162_SNP A T 0.392 69 107 0.9183 9.1612429225844794E-01
2L_9343177_SNP C T 0.4944 88 90 0.4979 4.8071490889418222E-01
2L_9343217_SNP G A 0.1481 28 161 0.3158 3.0259699007466312E-01
2L_9343232_SNP C G 0.1036 20 173 0.7949 7.9187008660277680E-01
2L_9343246_SNP T C 0.4054 75 110 0.391 3.9026209894172426E-01
2L_9343270_SNP A G 0.385 72 115 0.3086 3.0234509125705900E-01
2L_9343320_SNP T C 0.1503 29 164 0.5533 5.4729501245378742E-01
2L_9343342_SNP A G 0.2273 40 136 0.9388 9.3749956514599075E-01
2L_9343345_DEL T TAGT 0.2486 45 136 0.8022 7.9943662081834366E-01
2L_9343356_SNP C T 0.173 32 153 0.09813 9.5181899633284495E-02
2L_9343420_SNP A G 0.2162 40 145 0.3499 3.4587517512079369E-01
2L_9343442_SNP T A 0.1406 27 165 0.299 2.9094961275232112E-01
2L_9343446_SNP C A 0.3936 74 114 0.3 2.9208419964561394E-01
2L_9343465_SNP C T 0.4649 86 99 0.1561 1.4479544005844758E-01
2L_9343575_SNP A G 0.1744 34 161 0.2745 2.6757116549964477E-01
2L_9343576_SNP A C 0.1701 33 161 0.2833 2.7547697638496771E-01
2L_9343590_SNP A C 0.1497 28 159 0.2169 2.0287828715225065E-01
2L_9343605_SNP A G 0.1749 32 151 0.7179 7.0944927468888963E-01
2L_9343617_SNP A C 0.1967 36 147 0.3195 3.0246851901161853E-01
2L_9343618_SNP T C 0.05076 10 187 0.3662 3.6438114350043593E-01
2L_9343622_SNP G C 0.05584 11 186 0.4727 4.7072516640063045E-01
2L_9343625_SNP A G 0.09694 19 177 0.7577 7.5445759812072077E-01
2L_9343637_SNP G T 0.05882 11 176 0.5947 5.8577991256068207E-01
2L_9343658_SNP A G 0.1823 35 157 0.2085 2.0416794207835376E-01
2L_9343666_SNP C T 0.3511 66 122 0.5987 5.8798894425454007E-01
2L_9343668_SNP T C 0.4674 86 98 0.8474 8.4471362525887017E-01
2L_9343670_SNP A G 0.3511 66 122 0.58 5.6894614563982926E-01
2L_9343678_SNP A T 0.3495 65 121 0.6241 6.1507367303612726E-01
2L_9343708_SNP A G 0.3387 63 123 0.7152 7.0664700526352031E-01
2L_9343724_SNP A G 0.05319 10 178 0.996 9.9596821020921611E-01
2L_9343739_SNP G A 0.08649 16 169 0.7523 7.4856073210379970E-01
2L_9343799_SNP C A 0.4754 87 96 0.3932 3.8490121775463115E-01
2L_9343892_SNP A C 0.2151 40 146 0.4837 4.7005924381302822E-01
2L_9343894_SNP G C 0.1667 29 145 0.1693 1.6368377622089780E-01
2L_9343933_SNP A G 0.3989 73 110 0.1404 1.3286250033877223E-01
2L_9343996_SNP A G 0.3407 62 120 0.7083 7.0075412300800233E-01
2L_9344005_SNP A G 0.1333 26 169 0.4919 4.8591301570126488E-01
2L_9344068_SNP G A 0.3526 61 112 0.95 9.4835602196728797E-01
2L_9344113_SNP A G 0.1795 35 160 0.8079 8.0496210247270317E-01
2L_9344134_SNP G A 0.134 26 168 0.4317 4.2432951290989374E-01
2L_9344145_SNP G T 0.1366 25 158 0.3499 3.3084224536111739E-01
2L_9344173_SNP A G 0.1289 25 169 0.4092 4.0225830623723291E-01
2L_9344206_SNP T C 0.3351 63 125 0.6201 6.1261699149294135E-01
2L_9344213_SNP T C 0.2097 39 147 0.1946 1.8891023810735952E-01
2L_9344218_SNP T C 0.419 75 104 0.1095 1.0547343388221209E-01
2L_9344257_SNP A G 0.3316 62 125 0.4295 4.1802139091602619E-01
2L_9344266_SNP T C 0.3228 61 128 0.6651 6.6196222472908339E-01
2L_9344508_DEL T TC 0.08163 16 180 0.7433 7.4110399144031458E-01
2L_9344512_SNP A G 0.4809 88 95 0.9439 9.4233239319524498E-01
2L_9344545_SNP T C 0.1429 25 150 0.2738 2.8190637078966585E-01
2L_9344548_INS T TACT 0.1295 25 168 0.3901 3.8323215957759682E-01
2L_9344551_SNP G A 0.3209 60 127 0.3255 3.1251756746836790E-01
2L_9344584_SNP T C 0.1276 25 171 0.3921 3.8687093549708362E-01
2L_9344603_SNP T C 0.06091 12 185 0.2594 2.5306586978476742E-01
2L_9344621_SNP A G 0.1799 34 155 0.2143 2.0452749879276000E-01
2L_9344630_SNP T G 0.178 34 157 0.2114 2.1024065705528983E-01
2L_9344639_SNP C A 0.1762 34 159 0.1494 1.4279919833218457E-01
2L_9344657_SNP G T 0.4595 85 100 0.1589 1.4764785691382243E-01
2L_9344668_DEL G GAC 0.2151 37 135 0.5974 5.8086624940955134E-01
2L_9344699_SNP G C 0.3122 59 130 0.531 5.2290298256587886E-01
2L_9344710_SNP A C 0.1737 33 157 0.1053 9.8542370316797800E-02
2L_9344736_SNP T C 0.4839 90 96 0.9826 9.8222556669447669E-01
2L_9344737_SNP G A 0.4865 90 95 0.9657 9.6482334813366688E-01
2L_9344758_SNP T C 0.1282 25 170 0.3933 3.8682732571588074E-01
2L_9344762_SNP G T 0.09783 18 166 0.3246 3.0831570713537926E-01
2L_9344774_SNP A T 0.2222 42 147 0.2321 2.2049717831238025E-01
2L_9344778_SNP G A 0.2896 53 130 0.488 4.7647810650763001E-01
2L_9344787_SNP C T 0.1895 36 154 0.1445 1.3813304891707223E-01
2L_9344790_SNP G T 0.2473 46 140 0.1174 1.0712655664991122E-01
2L_9344821_SNP A T 0.199 38 153 0.1654 1.5866349407018376E-01
2L_9344835_SNP A G 0.3089 59 132 0.3209 3.1233220083867497E-01
2L_9344837_INS T CGACC 0.1263 24 166 0.3158 3.1619057953714103E-01
2L_9344840_MNP AGT TTA 0.1295 25 168 0.3533 3.5587583243228227E-01
2L_9344862_SNP A G 0.2903 54 132 0.3752 3.6338995798143281E-01
2L_9344882_SNP A C 0.1658 32 161 0.1297 1.2421150328392105E-01
2L_9344906_SNP T C 0.3533 65 119 0.7214 7.1334408510345515E-01
2L_9344936_SNP C T 0.1905 36 153 0.6874 6.8018623222977737E-01
2L_9344980_SNP C A 0.1913 35 148 0.2612 2.5274987500097590E-01
2L_9345001_SNP C A 0.1803 33 150 0.1576 1.4968837008831182E-01
2L_9345031_SNP A C 0.1082 21 173 0.1309 1.2627404456135150E-01
2L_9345081_SNP T G 0.1105 20 161 0.08154 7.3088694573253024E-02
2L_9345082_SNP G A 0.3583 67 120 0.1537 1.4037777993100231E-01
2L_9345113_SNP C G 0.06599 13 184 0.1738 1.7153374096431140E-01
2L_9345159_SNP G T 0.07143 13 169 0.3008 2.9583332853960864E-01
2L_9345195_SNP A G 0.1134 22 172 0.4108 4.0545882029607205E-01
2L_9345215_SNP G A 0.3 57 133 0.3853 3.7215247202559465E-01
2L_9345227_SNP T A 0.2656 51 141 0.109 1.0513864662458861E-01
2L_9345231_SNP T A 0.07527 14 172 0.4247 4.2047051660108048E-01
2L_9345312_SNP T C 0.1077 21 174 0.6992 6.9731611783157066E-01
2L_9345381_SNP G A 0.2969 57 135 0.4841 4.7561278421967179E-01
2L_9345420_SNP A G 0.4194 78 108 0.9166 9.1347486085064244E-01
2L_9345433_SNP T C 0.09278 18 176 0.07372 7.2455908951082740E-02
2L_9345665_SNP T A 0.07071 14 184 0.7172 7.1471333097041523E-01
2L_9345730_SNP A G 0.2158 41 149 0.1657 1.5579732262606683E-01
2L_9345751_SNP T C 0.3065 57 129 0.4939 4.7872869177891386E-01
2L_9345767_SNP A G 0.2116 40 149 0.1031 9.6242521818547422E-02
2L_9345866_SNP A G 0.06122 12 184 0.1425 1.4057214054803469E-01
2L_9345953_SNP G C 0.07107 14 183 0.4196 4.1369133349655207E-01
2L_9345956_INS AA T 0.3913 72 112 0.49 4.7302568484279950E-01
2L_9345958_SNP T C 0.1179 23 172 0.2648 2.5895729079438345E-01
2L_9345977_SNP A T 0.1077 21 174 0.5921 5.9170346884675828E-01
2L_9345995_SNP A G 0.06989 13 173 0.8735 8.7187082218136958E-01
2L_9346013_SNP T C 0.3564 67 121 0.4807 4.7209791237713972E-01
2L_9346030_SNP T A 0.4574 86 102 0.4998 4.9063487939976569E-01
2L_9346035_SNP T C 0.1333 26 169 0.7916 7.9132279559481522E-01
2L_9346039_SNP A G 0.1204 23 168 0.2063 2.1683502418334066E-01
2L_9346044_SNP C T 0.3636 68 119 0.3525 3.3972711207139983E-01
2L_9346063_SNP A T 0.07107 14 183 0.7127 7.0890508386098539E-01
2L_9346064_SNP T A 0.07576 15 183 0.7163 7.1329671245544057E-01
2L_9346075_SNP G C 0.3957 74 113 0.2548 2.4215657373217325E-01
2L_9346076_SNP G A 0.3228 61 128 0.622 6.1197019967708077E-01
2L_9346081_SNP A T 0.2513 48 143 0.4641 4.5387907630662538E-01
2L_9346082_SNP G A 0.4764 91 100 0.3641 3.5713688274096600E-01
2L_9346086_SNP A T 0.3895 74 116 0.2157 2.0557323395308036E-01
2L_9346101_SNP A T 0.1282 25 170 0.7834 7.7961086848890571E-01
2L_9346102_SNP T A 0.474 91 101 0.3176 3.0930054881018665E-01
2L_9346103_SNP G A 0.1244 24 169 0.8541 8.5087346673123831E-01
2L_9346111_SNP A T 0.2857 54 135 0.7481 7.4301283646232164E-01
2L_9346119_DEL A ACTTCTAGGCTGCAACAAACAAATTTAGA 0.07576 15 183 0.7163 7.1329671245544057E-01
2L_9346168_SNP A C 0.1547 28 153 0.9256 9.2323603897452144E-01
2L_9346170_SNP T A 0.1192 23 170 0.5207 5.1389120593384519E-01
2L_9346199_SNP G C 0.05155 10 184 0.3984 3.9092427761718829E-01
2L_9346209_DEL A AA 0.06633 13 183 0.3841 3.7637313216968815E-01
2L_9346210_SNP A T 0.1264 22 152 0.4932 4.8293751474735713E-01
2L_9346237_SNP T C 0.0567 11 183 0.5731 5.6695607857989161E-01
2L_9346239_SNP G C 0.2486 46 139 0.9995 9.9945130667702897E-01
2L_9346385_SNP T G 0.07732 15 179 0.5605 5.5301918549427465E-01
2L_9346400_SNP C T 0.4085 67 97 0.4096 3.9038475847654930E-01
2L_9346428_SNP G T 0.2793 50 129 0.5585 5.4940455837815994E-01
2L_9346445_SNP T G 0.4171 78 109 0.1334 1.2647533806322753E-01
2L_9346622_SNP T C 0.1758 32 150 0.6458 6.4699086625566682E-01
2L_9346826_SNP C A 0.1183 20 149 0.2067 1.9080334695332524E-01
2L_9346831_SNP G T 0.09278 18 176 0.1124 1.0725285136703899E-01
2L_9346842_SNP G A 0.4044 74 109 0.5462 5.3536783924150322E-01
2L_9346859_SNP A T 0.102 20 176 0.2035 1.9851661759687744E-01
2L_9346864_SNP G A 0.1026 20 175 0.1867 1.8407050211804610E-01
2L_9346891_INS A AC 0.2158 41 149 0.2824 2.7356758905638523E-01
2L_9346894_INS AA A 0.07937 15 174 0.7201 7.1450388347553262E-01
2L_9346899_SNP A T 0.08205 16 179 0.7576 7.5448450029321334E-01
2L_9346905_SNP C T 0.05051 10 188 0.5366 5.3243188072168723E-01
2L_9346909_SNP C G 0.3316 62 125 0.5419 5.2814649964681215E-01
2L_9346926_SNP G A 0.2707 49 132 0.6295 6.2320591423864324E-01
2L_9346938_SNP A T 0.2363 43 139 0.8801 8.7553534763601670E-01
2L_9346952_SNP A T 0.1546 30 164 0.1465 1.4044258416637523E-01
2L_9346953_SNP G C 0.05978 11 173 0.03806 3.4774001978937014E-02
2L_9346965_SNP A T 0.4917 89 92 0.3929 3.7990447038087838E-01
2L_9346971_SNP G A 0.1865 36 157 0.1006 9.7241533394726742E-02
2L_9346975_MNP AGT TCG 0.1813 35 158 0.08861 8.5448180741249602E-02
2L_9346982_SNP G A 0.114 22 171 0.5419 5.3340268422253345E-01
2L_9346986_SNP A T 0.134 26 168 0.06421 6.2126761079063113E-02
2L_9346999_SNP A G 0.486 87 92 0.2796 2.5491764180941279E-01
2L_9347039_SNP C A 0.3333 60 120 0.9973 9.9715753185015987E-01
2L_9347068_SNP C G 0.2926 55 133 0.649 6.3878377783454587E-01
2L_9347267_SNP T C 0.0929 17 166 0.9162 9.1427256957433012E-01
2L_9347270_SNP A T 0.2889 52 128 0.2725 2.6191766843661590E-01
2L_9347312_SNP A G 0.1 19 171 0.824 8.2218567470858750E-01
2L_9347339_SNP T A 0.2169 41 148 0.856 8.5192180821866037E-01
2L_9347356_DEL TT T 0.1237 23 163 0.6833 6.7694884865796301E-01
2L_9347359_SNP A G 0.134 26 168 0.09389 8.7581394172105864E-02
2L_9347408_SNP T A 0.1443 28 166 0.07538 7.1931225805548574E-02
2L_9347410_SNP C A 0.3316 62 125 0.1686 1.6513997999791341E-01
2L_9347427_SNP C A 0.1495 29 165 0.1004 9.6526889873180477E-02
2L_9347444_SNP T G 0.1458 28 164 0.1337 1.2915798600219841E-01
2L_9347460_SNP G A 0.1082 21 173 0.4508 4.4534987735107368E-01
2L_9347472_SNP C T 0.09694 19 177 0.7974 7.9517677653032837E-01
2L_9347479_SNP G A 0.2857 54 135 0.8595 8.5669825940995248E-01
2L_9347486_SNP A G 0.288 55 136 0.7565 7.5233995097198436E-01
2L_9347488_SNP G A 0.102 20 176 0.323 3.1600952141846994E-01
2L_9347496_SNP T G 0.3978 74 112 0.7264 7.1966616413851192E-01
2L_9347558_DEL TAGACAGTCC T 0.4649 86 99 0.8718 8.6855827486177317E-01
2L_9347597_SNP T C 0.08333 16 176 0.196 1.8611258596399849E-01
2L_9347602_DEL T TT 0.0582 11 178 0.5864 5.8072017956599697E-01
2L_9347606_SNP A G 0.2394 45 143 0.7958 7.9029427362658222E-01
2L_9347617_SNP A T 0.4195 73 101 0.486 4.6744939338855240E-01
2L_9347619_SNP A T 0.3825 70 113 0.7406 7.3216059226674723E-01
2L_9347641_SNP C T 0.2955 52 124 0.5423 5.2885415890117571E-01
2L_9347643_SNP T G 0.3276 57 117 0.4214 4.0708663513398358E-01
2L_9347645_SNP T A 0.2111 38 142 0.6077 5.9763704788264371E-01
2L_9347647_SNP A C 0.1056 17 144 0.7612 7.4755038571682875E-01
2L_9347658_SNP C G 0.1886 33 142 0.7579 7.5080755657010234E-01
2L_9347663_INS TATGGAATT T 0.07812 15 177 0.633 6.2728027553046251E-01
2L_9347664_SNP G T 0.2366 44 142 0.7566 7.5143822777405189E-01
2L_9347665_INS TT T 0.3132 57 125 0.5274 5.1426749846430431E-01
2L_9347668_SNP G A 0.2513 48 143 0.8207 8.1727642649496479E-01
2L_9347669_SNP A T 0.2487 47 142 0.7993 7.9459691149281608E-01
2L_9347671_DEL A AACAT 0.3039 55 126 0.5413 5.2442551272891302E-01
2L_9347676_SNP C T 0.2593 49 140 0.6988 6.9201625033763592E-01
2L_9347721_SNP C T 0.3395 55 107 0.3338 3.1111663982854809E-01
2L_9347752_SNP A T 0.3 48 112 0.516 5.5980973395259082E-01
2L_9347757_SNP G A 0.2077 38 145 0.1852 1.8100800523079252E-01
2L_9347766_SNP T C 0.07179 14 181 0.8378 8.3803817628323740E-01
2L_9347777_SNP C G 0.142 24 145 0.06335 5.5092194676451919E-02
2L_9347778_SNP A C 0.1526 29 161 0.1898 1.8995715903242116E-01
2L_9347781_SNP T A 0.3245 61 127 0.7155 7.0944040552048160E-01
2L_9347784_SNP G A 0.4162 77 108 0.4186 4.0535577910934106E-01
2L_9347789_SNP G A 0.2251 43 148 0.7248 7.2020131690254607E-01
2L_9347793_SNP A T 0.07035 14 185 0.6006 5.9737177110022799E-01
2L_9347797_SNP A T 0.09896 19 173 0.5562 5.4955183790332207E-01
2L_9347802_SNP C A 0.1658 31 156 0.05893 5.9898465044588164E-02
2L_9347807_SNP A G 0.2222 42 147 0.6251 6.1696652573901467E-01
2L_9347811_SNP A G 0.2474 47 143 0.8542 8.5060370036525179E-01
2L_9347823_SNP T G 0.4409 82 104 0.3787 3.6785179221335751E-01
2L_9347837_SNP T C 0.06091 12 185 0.677 6.7291151831509088E-01
2L_9347840_SNP T C 0.0829 16 177 0.002046 1.7859200216527077E-03
2L_9347841_SNP T G 0.08205 16 179 0.01279 1.1981130425882263E-02
2L_9347852_SNP A G 0.1429 26 156 0.505 4.9416376355321023E-01
2L_9347860_SNP T A 0.05641 11 184 0.2977 2.9037525934503117E-01
2L_9347874_SNP G C 0.2796 52 134 0.489 4.7731388586655199E-01
2L_9347880_SNP A G 0.06667 13 182 0.7977 7.9463408198914021E-01
2L_9347914_DEL T TTC 0.08163 16 180 0.347 3.4110164418137412E-01
2L_9347917_SNP C A 0.1593 29 153 0.392 3.7699069416360598E-01
2L_9347919_SNP T C 0.07732 15 179 0.2881 2.8105975405538675E-01
2L_9347948_SNP A G 0.1684 32 158 0.6105 6.0294719933509922E-01
2L_9347960_DEL T TC 0.08108 15 170 0.4672 4.5459487786403174E-01
2L_9347971_SNP A G 0.1632 31 159 0.05343 4.8478099756972419E-02
2L_9348000_SNP T C 0.4278 80 107 0.7274 7.1871897531276230E-01
2L_9348004_SNP T C 0.2926 55 133 0.7368 7.3031464594329876E-01
2L_9348013_SNP C T 0.2926 55 133 0.9667 9.6619027575916738E-01
2L_9348038_SNP T G 0.3098 57 127 0.7755 7.7249242826648101E-01
2L_9348042_SNP T C 0.07035 14 185 0.6006 5.9737177110022799E-01
2L_9348076_SNP A C 0.4293 79 105 0.6245 6.1672140773358031E-01
2L_9348077_SNP T C 0.114 22 171 0.8901 8.8868880496692382E-01
2L_9348080_SNP C A 0.4222 76 104 0.9703 9.6962255625132110E-01
2L_9348100_SNP G A 0.09574 18 170 0.9562 9.5511472206606485E-01
2L_9348146_DEL C CC 0.1047 20 171 0.9565 9.5608649817772284E-01
2L_9348159_INS A CGCAGG 0.1026 20 175 0.783 7.8008309476787441E-01
2L_9348331_DEL T TT 0.276 53 139 0.4684 4.5842443413001033E-01
2L_9348333_SNP C G 0.1186 23 171 0.6937 6.9134489332432003E-01
2L_9348347_SNP G A 0.4973 91 92 0.9379 9.3676422243762969E-01
2L_9348379_SNP A G 0.1354 26 166 0.7533 7.5022482702213489E-01
2L_9348380_SNP C G 0.1399 27 166 0.9197 9.1861352836232679E-01
2L_9348435_SNP G A 0.07692 15 180 0.2635 2.5522083734693202E-01
2L_9348436_SNP C G 0.4396 80 102 0.7742 7.6891635417316806E-01
2L_9348516_SNP T G 0.489 89 93 0.07719 6.7834129507102284E-02
2L_9348527_SNP C A 0.3077 56 126 0.1106 1.0059856590388727E-01
2L_9348551_SNP G A 0.4783 88 96 0.1296 1.1909137838964756E-01
2L_9348590_SNP G C 0.3369 63 124 0.975 9.7446762389532460E-01
2L_9348610_SNP T G 0.3404 64 124 0.9164 9.1463960835195224E-01
2L_9348617_SNP T A 0.3387 63 123 0.9359 9.3421226837423954E-01
2L_9348622_SNP G A 0.1554 30 163 0.7952 7.9338269998354150E-01
2L_9348640_SNP G A 0.05978 11 173 0.1441 1.3699020587746813E-01
2L_9348655_SNP T A 0.3656 68 118 0.5045 4.9141041269708308E-01
2L_9348665_SNP A G 0.2723 52 139 0.5529 5.4463962561862345E-01
2L_9348673_SNP A G 0.4725 86 96 0.2635 2.5903996060343770E-01
2L_9348684_SNP C A 0.132 26 171 0.883 8.8216468785102697E-01
2L_9348695_SNP T A 0.1282 25 170 0.889 8.8777641983061706E-01
2L_9348718_SNP A T 0.1399 27 166 0.667 6.6285634175088370E-01
2L_9348781_SNP A C 0.1755 33 155 0.1538 1.4365074698925406E-01
2L_9348851_SNP C A 0.1675 32 159 0.4831 4.7739170081937810E-01
2L_9348894_SNP G T 0.1571 30 161 0.455 4.5252824900755051E-01
2L_9348918_SNP A C 0.5 91 91 0.1432 1.3173089708746422E-01
2L_9349017_SNP C T 0.2083 40 152 0.7888 7.8664603821348522E-01
2L_9349024_SNP T G 0.4863 89 94 0.6771 6.6879316321272819E-01
2L_9349056_SNP C T 0.2766 52 136 0.5124 4.9888206247364930E-01
2L_9349059_SNP G A 0.07538 15 184 0.6599 6.5708337665486938E-01
2L_9349131_SNP T A 0.06633 13 183 0.7711 7.6854794157694206E-01
2L_9349140_SNP C G 0.09278 18 176 0.5509 5.4312904850414889E-01
2L_9349182_SNP C A 0.4105 78 112 0.6586 6.5540636915041972E-01
2L_9349274_SNP A T 0.1347 26 167 0.3575 3.4962721974898081E-01
2L_9349283_SNP A T 0.2124 41 152 0.3743 3.7182188698820839E-01
2L_9349285_SNP T C 0.2124 41 152 0.4062 4.0266631446486911E-01
2L_9349287_SNP T C 0.1534 29 160 0.2315 2.2586740384044257E-01
2L_9349290_SNP C G 0.07143 14 182 0.2075 2.0259453072794231E-01
2L_9349306_SNP C T 0.3862 73 116 0.673 6.6730278222741313E-01
2L_9349352_SNP C A 0.1283 24 163 0.1042 1.0197367590817541E-01
2L_9349357_SNP C G 0.1421 27 163 0.03432 3.2524442542069439E-02
2L_9349359_SNP T A 0.1414 27 164 0.03277 3.1352253484684227E-02
2L_9349371_SNP A G 0.1466 28 163 0.0348 3.3580229156130910E-02
2L_9349420_SNP G C 0.3085 58 130 0.5634 5.5722585211100051E-01
2L_9349429_INS ATAA A 0.3234 54 113 0.5407 5.2975441920574795E-01
2L_9349439_SNP A C 0.1623 31 160 0.7608 7.5793438289439696E-01
2L_9349442_SNP T C 0.1429 27 162 0.2116 2.0139947078498543E-01
2L_9349452_SNP C T 0.3934 72 111 0.7393 7.3228768710923076E-01
2L_9349453_SNP C G 0.06771 13 179 0.1642 1.5681051719822692E-01
2L_9349459_SNP C T 0.3859 71 113 0.9245 9.2199559442819412E-01
2L_9349461_SNP T A 0.2256 44 151 0.4829 4.7567442215609701E-01
2L_9349493_SNP C G 0.2228 43 150 0.4077 3.9797272429935593E-01
2L_9349502_SNP G A 0.1146 22 170 0.6604 6.5692872112522971E-01
2L_9349507_SNP G C 0.3316 62 125 0.8883 8.8602372241383476E-01
2L_9349531_SNP T A 0.1042 20 172 0.6844 6.7834499764484191E-01
2L_9349534_SNP G A 0.08081 16 182 0.1072 1.0330784753604083E-01
2L_9349595_SNP C T 0.492 92 95 0.5387 5.3116320439959785E-01
2L_9349603_SNP A G 0.2147 41 150 0.5689 5.6432629412377178E-01
2L_9349607_SNP A C 0.3386 64 125 0.1174 1.0991323362292493E-01
2L_9349619_SNP A C 0.4833 87 93 0.465 4.5664138530236142E-01
2L_9349624_SNP A G 0.4865 90 95 0.463 4.5480243723897917E-01
2L_9349646_SNP G A 0.4682 81 92 0.5735 5.5841605128105387E-01
2L_9349703_SNP G C 0.4278 80 107 0.2692 2.6267902474181593E-01
2L_9349739_SNP T A 0.3455 66 125 0.1714 1.6160267572795961E-01
2L_9349821_SNP T C 0.1813 35 158 0.7864 7.8383044658506384E-01
2L_9349840_SNP G A 0.2083 40 152 0.623 6.2053996057385641E-01
2L_9349853_SNP G C 0.2205 43 152 0.5591 5.5743676419729915E-01
2L_9349890_SNP T C 0.4866 91 96 0.5457 5.3835592748033556E-01
2L_9349891_SNP G A 0.1813 35 158 0.7525 7.5059551052158213E-01
2L_9349896_SNP C T 0.1771 34 158 0.8523 8.5092365097599876E-01
2L_9349919_SNP C T 0.1071 21 175 0.8704 8.6901474951753865E-01
2L_9349936_SNP T C 0.08122 16 181 0.7009 6.9693391950866546E-01
2L_9350024_SNP G A 0.1378 27 169 0.9562 9.5572022044547245E-01
2L_9350088_SNP T C 0.05584 11 186 0.9059 9.0506314926407661E-01
2L_9350092_SNP A G 0.4703 87 98 0.9867 9.8648331287108348E-01
2L_9350194_SNP G A 0.08163 16 180 0.1052 1.0006032008795940E-01
2L_9350320_SNP A T 0.2421 46 144 0.07702 7.0334562936065048E-02
2L_9350326_INS TT T 0.2312 43 143 0.1812 1.7235396697031014E-01
2L_9350347_SNP A G 0.4222 76 104 0.5563 5.3965731370311198E-01
2L_9350349_SNP A G 0.4199 76 105 0.5533 5.3747724728804314E-01
2L_9350365_INS AGACTA A 0.07895 15 175 0.1627 1.5769069702864513E-01
2L_9350382_SNP G A 0.1211 23 167 0.0566 5.4645223824991485E-02
2L_9350383_SNP A T 0.1257 24 167 0.04214 3.9604791393456996E-02
2L_9350385_SNP G C 0.1123 21 166 0.03312 3.0701541844999729E-02
2L_9350405_SNP A G 0.3333 61 122 0.01136 8.7537891654568614E-03
2L_9350431_SNP A T 0.09326 18 175 0.08346 8.0764772099558929E-02
2L_9350446_SNP T G 0.107 20 167 0.2973 3.1352126269683822E-01
2L_9350480_SNP C G 0.2446 45 139 0.2376 2.3097158388237815E-01
2L_9350484_SNP A C 0.1088 21 172 0.8698 8.6767179852757015E-01
2L_9350503_SNP A C 0.1295 25 168 0.4709 4.6249522233156570E-01
2L_9350565_SNP T G 0.09845 19 174 0.9942 9.9413784789547610E-01
2L_9350610_SNP C G 0.2287 43 145 0.2074 1.9612220548525994E-01
2L_9350751_SNP C T 0.234 44 144 0.2246 2.1270420624236897E-01
2L_9350778_SNP T A 0.2766 52 136 0.4468 4.4298360780823809E-01
2L_9350859_SNP T C 0.08021 15 172 0.7175 7.1562534364952524E-01
2L_9350976_SNP T A 0.07143 14 182 0.1257 1.2116427826853615E-01
2L_9351002_SNP C T 0.1146 22 170 0.661 6.5725176031449517E-01
2L_9351011_SNP A C 0.06701 13 181 0.9663 9.6565188966818072E-01
2L_9351022_SNP T G 0.1968 37 151 0.7782 7.7380916484504936E-01
2L_9351024_SNP C T 0.1347 26 167 0.8986 8.9654704589427603E-01
2L_9351028_DEL T TTTCAGTAT 0.1146 22 170 0.5474 5.4470641848172707E-01
2L_9351145_SNP T C 0.3548 66 120 0.4165 4.0322792824393272E-01
2L_9351268_SNP T A 0.117 22 166 0.6829 6.7403785689476414E-01
2L_9351478_SNP T A 0.08629 17 180 0.901 9.0063313402766021E-01
2L_9351507_SNP C T 0.06667 13 182 0.5874 5.8256055844272048E-01
2L_9351531_SNP A G 0.1895 36 154 0.4756 4.7157172526488156E-01
2L_9351534_SNP T C 0.1031 20 174 0.6264 6.2159844386467078E-01
2L_9351665_SNP C A 0.1088 21 172 0.5306 5.2373505090757899E-01
2L_9351696_SNP C A 0.1105 21 169 0.935 9.3342047022840535E-01
2L_9351731_SNP A C 0.2073 40 153 0.125 1.2181134797538629E-01
2L_9351819_SNP G A 0.1361 26 165 0.3824 3.7237623318105861E-01
2L_9351875_SNP A C 0.09474 18 172 0.0853 7.6999816607620925E-02
2L_9351921_INS TT T 0.4457 78 97 0.5741 5.6494045729094322E-01
2L_9351962_INS TCGAGAATATATT T 0.4157 74 104 0.8931 8.8857950266153585E-01
2L_9351964_SNP T C 0.05291 10 179 0.1338 1.2755543193626007E-01
2L_9351976_SNP C T 0.4839 90 96 0.8374 8.3492609189197475E-01
2L_9351984_SNP C A 0.06316 12 178 0.2866 2.7972108845540977E-01
2L_9351990_SNP A G 0.08629 17 180 0.1112 1.0788053638329143E-01
2L_9352013_SNP A T 0.3511 66 122 0.7871 7.8139786975550563E-01
2L_9352021_SNP C A 0.3497 64 119 0.8471 8.4350588405022309E-01
2L_9352060_SNP T G 0.4032 75 111 0.6078 5.9574597924250372E-01
2L_9352067_SNP G T 0.4054 75 110 0.4722 4.5756137264910213E-01
2L_9352073_SNP A T 0.3859 71 113 0.5434 5.2995033332813968E-01
2L_9352081_SNP G A 0.3443 63 120 0.9481 9.4626318504314100E-01
2L_9352101_INS TTTATATATTA ACGCC 0.3333 61 122 0.9136 9.1065845397600864E-01
2L_9352132_SNP T A 0.07368 14 176 0.2339 2.2447879763525103E-01
2L_9352149_SNP A T 0.1276 25 171 0.03096 2.8443695857448398E-02
2L_9352187_SNP T C 0.08808 17 176 0.1576 1.4976405768561785E-01
2L_9352225_DEL T TCA 0.1088 21 172 0.1791 1.7042755801047060E-01
2L_9352244_SNP A G 0.1031 20 174 0.1238 1.1686588614181492E-01
2L_9352248_SNP A G 0.1414 27 164 0.0417 3.6608330756141942E-02
2L_9352249_SNP G A 0.1414 27 164 0.0417 3.6608330756141942E-02
2L_9352281_SNP G A 0.1451 28 165 0.04056 3.6399346943268185E-02
2L_9352330_DEL G GG 0.2919 54 131 0.142 1.2851196711624735E-01
2L_9352342_SNP G A 0.2747 50 132 0.171 1.5587532237424973E-01
2L_9352364_SNP A C 0.3497 64 119 0.5446 5.3102496226390405E-01
2L_9352377_SNP T C 0.3743 70 117 0.5174 5.0956483335448000E-01
2L_9352431_SNP G C 0.0829 16 177 0.4509 4.4485871245241282E-01
2L_9352491_SNP T A 0.06736 13 180 0.1974 1.9136751327099433E-01
2L_9352493_SNP A G 0.2865 53 132 0.6139 6.0178735094095448E-01
2L_9352502_SNP G C 0.2834 53 134 0.645 6.3483188714921202E-01
2L_9352525_SNP A G 0.2872 54 134 0.6235 6.1361394908523992E-01
2L_9352530_SNP A G 0.2857 54 135 0.5868 5.7581161701414740E-01
2L_9352555_SNP C A 0.2406 45 142 0.2235 2.0955159689645886E-01
2L_9352568_SNP C T 0.2447 46 142 0.1693 1.5663746171081261E-01
2L_9352581_SNP G A 0.3222 58 122 0.08039 6.9971903384981646E-02
2L_9352582_SNP A G 0.199 38 153 0.4216 4.2113937017335423E-01
2L_9352657_DEL A AA 0.2553 48 140 0.2624 2.4774447077415906E-01
2L_9352660_SNP C G 0.2541 47 138 0.2682 2.6596719951426517E-01
2L_9352674_SNP A T 0.1243 23 162 0.73 7.2835072459657124E-01
2L_9352680_SNP C T 0.3443 63 120 0.06458 5.6295607456094805E-02
2L_9352683_SNP A C 0.2473 46 140 0.1844 1.7234069569624189E-01
2L_9352686_SNP G T 0.3407 62 120 0.07384 6.4298062222340857E-02
2L_9352705_SNP G A 0.2446 45 139 0.6331 6.3841082987928766E-01
2L_9352706_SNP C A 0.1237 23 163 0.7189 7.1880562149554561E-01
2L_9352710_SNP C T 0.06186 12 182 0.1881 1.8312531749754246E-01
2L_9352719_SNP T C 0.2486 46 139 0.1895 1.7671686967908484E-01
2L_9352759_SNP A C 0.3297 61 124 0.1079 9.4990044927022677E-02
2L_9352766_SNP T C 0.2971 52 123 0.01653 1.2836085541231185E-02
2L_9352772_SNP T A 0.1282 25 170 0.007884 6.9034490273353830E-03
2L_9352774_SNP T G 0.08718 17 178 0.5733 5.6766141821248373E-01
2L_9352807_SNP G A 0.09474 18 172 0.1309 1.2727558259011507E-01
2L_9352925_SNP C T 0.454 79 95 0.5017 4.8449721551471070E-01
2L_9352942_SNP C G 0.2971 52 123 0.1628 1.5342103685422803E-01
2L_9352972_SNP T G 0.3946 73 112 0.4802 4.7121355681570165E-01
2L_9353105_SNP T C 0.07732 15 179 0.06148 5.6490072063284935E-02
2L_9353310_SNP A G 0.1309 25 166 0.1075 1.0534074517270919E-01
2L_9353318_DEL A AAACGCATCTGTGCGGCA 0.1361 26 165 0.73 7.2546677020450923E-01
2L_9353360_SNP A G 0.3053 58 132 0.4744 4.6776514589884843E-01
2L_9353639_SNP T A 0.2073 40 153 0.07753 8.5031531943792427E-02
2L_9353642_SNP G A 0.4293 82 109 0.7312 7.2463800902678654E-01
2L_9353860_SNP G A 0.06952 13 174 0.533 5.4550370171951412E-01
2L_9353868_INS CCCACCAC C 0.2 32 128 0.5639 5.4918054269049821E-01
2L_9353894_DEL A AA 0.06322 11 163 0.1587 1.3958967081002682E-01
2L_9353996_SNP T G 0.06701 13 181 0.4754 4.6845243200521669E-01
2L_9354037_SNP C G 0.05051 10 188 0.6822 6.7890345928824947E-01
2L_9354131_SNP T A 0.4286 75 100 0.8531 8.4545093187288045E-01
2L_9354138_SNP T A 0.1421 26 157 0.2866 2.8954192051196459E-01
2L_9354147_SNP G A 0.5 86 86 0.8905 8.9541464012925409E-01
2L_9354164_SNP A T 0.4862 88 93 0.5605 5.6064554374102804E-01
2L_9354183_SNP A T 0.5 88 88 0.5715 5.7014536076753175E-01
2L_9354193_SNP A G 0.1935 36 150 0.83 8.3154217700641586E-01
2L_9354212_SNP A T 0.4675 79 90 0.7035 6.9918205657581789E-01
2L_9354241_SNP C A 0.1421 26 157 0.296 3.0033716199059568E-01
2L_9354245_SNP C G 0.2139 40 147 0.1605 1.6538678095511461E-01
2L_9354250_SNP G A 0.0829 16 177 0.8786 8.8076986882055686E-01
2L_9354253_SNP A C 0.3771 66 109 0.6088 6.0473454082042655E-01
2L_9354266_SNP C G 0.08602 16 170 0.567 5.7813227790428823E-01
2L_9354267_SNP G A 0.09091 17 170 0.8281 8.3223094417049637E-01
2L_9354279_SNP G A 0.3714 65 110 0.5344 5.3606097985223022E-01
2L_9354284_SNP T G 0.4828 84 90 0.5228 5.2250265453195854E-01
2L_9354298_SNP A G 0.2011 37 147 0.2275 2.2940161214998467E-01
2L_9354311_DEL A AG 0.1326 24 157 0.5734 5.7336170009647558E-01
2L_9354317_SNP A C 0.08901 17 174 0.11 1.1511584625728255E-01
2L_9354336_SNP T C 0.4775 85 93 0.4153 4.1625197557099924E-01
2L_9354341_SNP G C 0.0625 12 180 0.529 5.3649887256469142E-01
2L_9354342_SNP G A 0.2222 42 147 0.1227 1.2693971540795790E-01
2L_9354343_SNP C T 0.392 69 107 0.3248 3.3092150197336678E-01
2L_9354350_SNP C T 0.1398 26 160 0.3686 3.7556852294191900E-01
2L_9354373_SNP A T 0.2292 44 148 0.1584 1.6507523592023232E-01
2L_9354377_SNP A T 0.3204 58 123 0.9536 9.5383532353499001E-01
2L_9354387_SNP G C 0.2116 40 149 0.1981 2.0555364242096286E-01
2L_9354405_SNP A C 0.4833 87 93 0.925 9.2498126022351834E-01
2L_9354415_SNP T A 0.1099 21 170 0.3805 3.9016776284730736E-01
2L_9354436_SNP A G 0.4213 75 103 0.3593 3.5834359882028721E-01
2L_9354441_SNP A C 0.4246 76 103 0.2851 2.8406524113586706E-01
2L_9354443_SNP G A 0.3547 61 111 0.03847 3.9525128956393353E-02
2L_9354444_SNP T A 0.06154 12 183 0.9047 9.0751038377555782E-01
2L_9354465_SNP T A 0.06186 12 182 0.8984 9.0119485123659981E-01
2L_9354478_SNP A C 0.4237 75 102 0.2595 2.5566412093966440E-01
2L_9354487_INS A AC 0.07368 14 176 0.5844 5.7740427425242469E-01
2L_9354507_SNP T A 0.09596 19 179 0.2065 2.0146634954712306E-01
2L_9354535_SNP C A 0.127 24 165 0.2084 1.9524809092990325E-01
2L_9354577_SNP T G 0.05102 10 186 0.05804 5.6269147948812590E-02
2L_9354583_SNP T C 0.2595 48 137 0.2705 2.8681434292389019E-01
2L_9354648_SNP T C 0.05641 11 184 0.1063 1.0345712166936383E-01
2L_9354651_INS AGA A 0.1739 32 152 0.3699 4.0854465353741842E-01
2L_9354692_SNP A G 0.2304 44 147 0.1043 9.8348477978386528E-02
2L_9354747_SNP G C 0.2159 38 138 0.04548 3.5967595831561783E-02
2L_9354759_SNP A G 0.05789 11 179 0.6078 5.9828969730101700E-01
2L_9354760_SNP G C 0.2471 43 131 0.2746 2.5744752724697251E-01
2L_9354832_SNP C T 0.4225 79 108 0.7645 7.6239207962655398E-01
2L_9354861_SNP T C 0.1639 30 153 0.5403 5.2860393438722186E-01
2L_9354864_SNP T C 0.1196 22 162 0.4742 4.6190456923441958E-01
2L_9354866_SNP C T 0.1648 30 152 0.6243 6.1602266153408081E-01
2L_9354915_SNP A G 0.09626 18 169 0.2479 2.3549545164309027E-01
2L_9354948_SNP T A 0.07653 15 181 0.5447 5.3842440325153307E-01
2L_9355024_SNP A C 0.05102 10 186 0.01467 1.4011662891303879E-02
2L_9355105_SNP C A 0.05102 10 186 0.01537 1.4874988868482103E-02
2L_9355168_SNP A T 0.2957 55 131 0.09877 9.2024072617257757E-02
2L_9355203_SNP T C 0.2684 51 139 0.07574 7.3562400263694497E-02
2L_9355214_SNP G T 0.05128 10 185 0.02844 2.5824554683229799E-02
2L_9355240_SNP C T 0.08247 16 178 0.1172 1.1107152065194204E-01
2L_9355335_SNP G C 0.09278 18 176 0.7145 7.1322425672300604E-01
2L_9355399_SNP G A 0.09794 19 175 0.8208 8.1811640726178658E-01
2L_9355432_SNP C T 0.2292 44 148 0.8666 8.6427088197333268E-01
2L_9355452_DEL T CACGA 0.1316 25 165 0.7262 7.2103156983565742E-01
2L_9355496_SNP A C 0.4064 76 111 0.2638 2.5049650261285161E-01
2L_9355525_SNP C T 0.4064 76 111 0.2774 2.6529161199899942E-01
2L_9355554_SNP T A 0.1414 27 164 0.1414 1.3558192847332984E-01
2L_9355562_SNP C T 0.1026 20 175 0.8803 8.7883421601740308E-01
2L_9355576_SNP A C 0.1421 27 163 0.5701 5.7822407937410991E-01
2L_9355577_SNP A C 0.1421 27 163 0.1545 1.4865161880618727E-01
2L_9355614_SNP T G 0.09694 19 177 0.2757 2.6817172370460896E-01
2L_9355667_SNP G C 0.4044 74 109 0.317 3.1291888735007833E-01
2L_9355695_SNP T C 0.3022 55 127 0.6578 6.5368813679248805E-01
2L_9355716_SNP A G 0.151 29 163 0.923 9.2150525637908631E-01
2L_9355722_SNP A G 0.2461 47 144 0.9545 9.5351344253298231E-01
2L_9355723_SNP A G 0.2394 45 143 0.9363 9.3434184167384249E-01
2L_9355726_SNP G A 0.3065 57 129 0.4287 4.1900197587713262E-01
2L_9355745_DEL T GA 0.0733 14 177 0.3398 3.2957086861787344E-01
2L_9355790_SNP T C 0.4536 83 100 0.7595 7.5470015338856089E-01
2L_9355981_SNP T C 0.07487 14 173 0.1993 1.9035561960559222E-01
2L_9356015_SNP T A 0.1383 26 162 0.1139 1.0922198596902899E-01
2L_9356028_SNP A C 0.3408 61 118 0.2243 2.0972692571150242E-01
2L_9356076_SNP A G 0.1676 31 154 0.2931 2.8141524092443237E-01
2L_9356089_SNP C A 0.1304 24 160 0.1579 1.4565871840188882E-01
2L_9356098_SNP T C 0.1011 19 169 0.06121 5.6636650015976009E-02
2L_9356117_SNP T G 0.2541 46 135 0.06336 5.9034377230761118E-02
2L_9356152_SNP G T 0.1237 23 163 0.4024 3.9177797133140835E-01
2L_9356153_SNP A C 0.25 46 138 0.06977 6.4052967672166256E-02
2L_9356162_SNP A C 0.25 46 138 0.06744 6.1935334303359901E-02
2L_9356306_SNP G A 0.1176 22 165 0.2016 1.9492540038460304E-01
2L_9356323_SNP G A 0.1111 21 168 0.09593 9.3612082101204308E-02
2L_9356372_SNP C G 0.2928 53 128 0.1858 1.7542271708983515E-01
2L_9356435_SNP G A 0.1211 23 167 0.1663 1.5953217469924197E-01
2L_9356471_DEL A AACGTTTAA 0.08421 16 174 0.9477 9.4626090110703664E-01
2L_9356515_SNP G A 0.3243 60 125 0.3157 2.9790565914207912E-01
2L_9356535_SNP C T 0.2732 50 133 0.5375 5.2262666725408324E-01
2L_9356543_SNP T C 0.2747 50 132 0.5701 5.5625896883330905E-01
2L_9356570_SNP T G 0.388 71 112 0.7201 7.1072295677314723E-01
2L_9356580_DEL GTG G 0.4148 73 103 0.6282 6.2143647315176342E-01
2L_9356584_SNP G T 0.388 71 112 0.776 7.6880123503599485E-01
2L_9356602_SNP T C 0.3925 73 113 0.9742 9.7341459098353855E-01
2L_9356640_SNP T C 0.1168 23 174 0.1927 1.8686012658178541E-01
2L_9356680_SNP C T 0.4054 75 110 0.5745 5.6564915550833383E-01
2L_9356860_SNP G T 0.08696 16 168 0.8487 8.4582272428426453E-01
2L_9356867_SNP A G 0.08629 17 180 0.47 4.6567953171431575E-01
2L_9356870_SNP T G 0.1771 34 158 0.3086 3.0409181060115731E-01
2L_9356887_DEL TT T 0.1494 26 148 0.1178 1.1692165359772211E-01
2L_9356935_SNP T C 0.1173 23 173 0.1869 1.8057228042822027E-01
2L_9356973_SNP A T 0.1168 23 174 0.1927 1.8686012658178541E-01
2L_9356975_SNP T C 0.1173 23 173 0.1937 1.8675705059685810E-01
2L_9357001_SNP A G 0.08163 16 180 0.6676 6.6516165421866258E-01
2L_9357009_SNP A T 0.262 49 138 0.7829 7.7861961305218630E-01
2L_9357020_SNP A C 0.1164 22 167 0.813 8.0848949942254933E-01
2L_9357027_SNP G A 0.2246 42 145 0.7026 6.9297702337129796E-01
2L_9357035_SNP A T 0.2366 44 142 0.938 9.3615046879306740E-01
2L_9357052_SNP G T 0.2353 44 143 0.7435 7.3570865768533511E-01
2L_9357062_SNP A T 0.1955 35 144 0.9448 9.4297059286994966E-01
2L_9357063_SNP A T 0.2022 36 142 0.8659 8.6124555048887264E-01
2L_9357071_SNP T A 0.2394 45 143 0.9321 9.3023903029178745E-01
2L_9357074_SNP A C 0.2228 41 143 0.8929 8.8969357165205065E-01
2L_9357079_SNP T C 0.2406 45 142 0.8658 8.6156679726557739E-01
2L_9357085_SNP C A 0.234 44 144 0.8887 8.8555473827081188E-01
2L_9357092_SNP A T 0.1915 36 152 0.8961 8.9345694019057631E-01
2L_9357097_SNP C T 0.09326 18 175 0.3669 3.5586692071470682E-01
2L_9357099_SNP G A 0.06154 12 183 0.8732 8.7237390556790140E-01
2L_9357187_SNP T G 0.2088 38 144 0.7715 7.6426092708956039E-01
2L_9357246_SNP C T 0.1739 32 152 0.7798 7.7201169533786873E-01
2L_9357251_SNP A G 0.06952 13 174 0.2965 2.8658923975912798E-01
2L_9357358_SNP T C 0.2447 46 142 0.0215 1.8058158118403892E-02
2L_9357403_SNP T C 0.1141 21 163 0.3481 3.4621168712118822E-01
2L_9357406_SNP C G 0.337 62 122 0.08643 7.7782690829249060E-02
2L_9357477_SNP G A 0.1149 20 154 0.4646 4.4338169757991241E-01
2L_9357496_SNP C T 0.25 47 141 0.01011 8.4908094661451800E-03
2L_9357509_SNP G A 0.25 46 138 0.001866 1.5583246081372266E-03
2L_9357516_SNP T G 0.2473 46 140 0.003954 3.1334019676747837E-03
2L_9357590_SNP T G 0.151 29 163 0.9798 9.7967162636377825E-01
2L_9357592_SNP G A 0.1406 27 165 0.08242 7.6262833092194587E-02
2L_9357686_SNP G A 0.3731 72 121 0.6023 5.9530526910181014E-01
2L_9358160_SNP C T 0.3016 57 132 0.6342 6.3319847182670785E-01
2L_9358192_SNP T C 0.08163 16 180 0.4734 4.6794557689190652E-01
2L_9358199_SNP C T 0.3005 55 128 0.3954 3.8205764662068420E-01
2L_9358211_SNP A T 0.08205 16 179 0.39 3.8337243568796775E-01
2L_9358346_SNP A G 0.4262 78 105 0.1184 1.1265667186086081E-01
2L_9358383_SNP T C 0.3676 68 117 0.01385 1.2244303921105220E-02
2L_9358397_SNP T G 0.4231 77 105 0.193 1.8716636775945261E-01
2L_9358402_SNP A G 0.4293 79 105 0.1201 1.1383331145155473E-01
2L_9358412_SNP T A 0.4222 76 104 0.2161 2.1326823180408261E-01
2L_9358420_SNP G A 0.4286 78 104 0.2216 2.1403877921636616E-01
2L_9358433_SNP A T 0.4278 77 103 0.1134 1.0375589472753455E-01
2L_9358481_SNP T A 0.1466 28 163 0.4828 4.7725149459531047E-01
2L_9358486_SNP G A 0.3956 72 110 0.04745 4.0410850630631795E-02
2L_9358533_SNP T C 0.2553 48 140 0.2527 2.5846282754385630E-01
2L_9358577_SNP G T 0.2222 42 147 0.3607 3.5844735114120463E-01
2L_9358582_SNP T C 0.2312 43 143 0.2755 2.7108584885923148E-01
2L_9358593_SNP C G 0.2732 50 133 0.03236 2.7257844330363275E-02
2L_9358594_SNP C A 0.1237 23 163 0.8218 8.1986782447355255E-01
2L_9358603_SNP T A 0.3098 57 127 0.3355 3.2431355517262850E-01
2L_9358745_SNP C T 0.09231 18 177 0.2556 2.4901470746418408E-01
2L_9358755_DEL A AAAAGGCAA 0.08808 17 176 0.2454 2.4046808942014342E-01
2L_9358840_SNP G A 0.07487 14 173 0.337 3.2218251939389930E-01
2L_9358856_SNP A G 0.07979 15 173 0.3157 3.0257981263960809E-01
2L_9358893_SNP G A 0.4703 87 98 0.08335 7.4105809800741454E-02
2L_9358957_SNP C T 0.3297 61 124 0.4012 3.9411341552787515E-01
2L_9359006_SNP T C 0.4396 80 102 0.3986 3.9132698329181337E-01
2L_9359031_SNP C T 0.09184 18 178 0.1237 1.1789326014116752E-01
2L_9359043_SNP T A 0.1327 26 170 0.2486 2.4136657799823236E-01
2L_9359054_SNP T C 0.08673 17 179 0.1146 1.0898870406453232E-01
2L_9359064_SNP C G 0.3957 74 113 0.06959 6.1544088527979622E-02
2L_9359103_SNP T C 0.08673 17 179 0.195 1.8987299632277810E-01
2L_9359134_SNP T G 0.4811 89 96 0.1469 1.3139007918855317E-01
2L_9359162_SNP T C 0.3373 57 112 0.652 6.4284458020155455E-01
2L_9359177_SNP G A 0.05155 10 184 0.7407 7.3889634416115757E-01
2L_9359255_SNP T G 0.07071 14 184 0.2901 2.8504095714324384E-01
2L_9359267_SNP G A 0.3109 60 133 0.1798 1.7422724668081235E-01
2L_9359268_SNP C G 0.2073 40 153 0.02329 2.1267007890635802E-02
2L_9359270_SNP G T 0.3427 61 117 0.6797 6.7337033612852504E-01
2L_9359346_SNP A G 0.07027 13 172 0.7581 7.5225971021555826E-01
2L_9359347_SNP C T 0.07527 14 172 0.6179 6.1031169302216903E-01
2L_9359355_INS CA C 0.1333 26 169 0.5646 5.7272181981229631E-01
2L_9359357_SNP C T 0.1465 29 169 0.2143 2.0917773797166439E-01
2L_9359359_SNP T C 0.3207 59 125 0.9301 9.2901522917937940E-01
2L_9359363_SNP T G 0.1237 24 170 0.212 2.0774215139745433E-01
2L_9359605_SNP A C 0.08247 16 178 0.2227 2.1533522343296685E-01
2L_9359688_SNP C T 0.1263 25 173 0.7499 7.4756860879658737E-01
2L_9359741_SNP T A 0.1231 24 171 0.6427 6.3831649131181223E-01
2L_9360011_SNP T C 0.06522 12 172 0.2688 2.6150590035196775E-01
2L_9360091_SNP A G 0.1082 21 173 0.8166 8.1462625711161474E-01
2L_9360175_SNP C G 0.3155 59 128 0.9064 9.0367243484187243E-01
2L_9360187_SNP T C 0.3155 59 128 0.7968 7.9537378723352903E-01
2L_9360188_SNP T C 0.3138 59 129 0.7285 7.2570185278602317E-01
2L_9360243_SNP T C 0.2688 50 136 0.1919 1.8018822945782531E-01
2L_9360315_SNP G T 0.2021 38 150 0.6078 6.0126296397036216E-01
2L_9360318_SNP G A 0.06218 12 181 0.4675 4.6228062737913922E-01
2L_9360330_SNP C G 0.1726 34 163 0.7945 7.9216140806549773E-01
2L_9360337_SNP A G 0.0829 16 177 0.8549 8.5313434576425373E-01
2L_9360340_SNP G T 0.08718 17 178 0.8158 8.1444031501670877E-01
2L_9360383_SNP G T 0.2408 46 145 0.3145 3.1231077210599578E-01
2L_9360406_SNP G T 0.07179 14 181 0.3526 3.4495820115347409E-01
2L_9360561_DEL T TAGT 0.1192 23 170 0.2737 2.6544740361600905E-01
2L_9360574_SNP T G 0.2969 57 135 0.6685 6.6339755029121306E-01
2L_9360584_SNP T A 0.1958 37 152 0.6106 6.1820542439023862E-01
2L_9360620_SNP T G 0.107 20 167 0.3463 3.3649958516809875E-01
2L_9360678_SNP T A 0.3602 67 119 0.5551 5.4528478582268058E-01
2L_9360679_SNP C A 0.3641 67 117 0.477 4.6209166003817892E-01
2L_9360684_SNP T A 0.1543 29 159 0.3357 3.2625405550051290E-01
2L_9360689_SNP T C 0.1551 29 158 0.349 3.3721913393921232E-01
2L_9360702_SNP G A 0.1559 29 157 0.34 3.2744630575752232E-01
2L_9360733_SNP A T 0.1875 36 156 0.9879 9.8764503899523248E-01
2L_9360808_SNP A C 0.05584 11 186 0.181 1.7650268426051841E-01
2L_9360826_SNP C T 0.0603 12 187 0.3223 3.1843977765606257E-01
2L_9360837_SNP T A 0.05076 10 187 0.4421 4.3622752758591066E-01
2L_9360854_SNP A T 0.065 13 187 0.2683 2.6526122828747445E-01
2L_9360866_SNP C T 0.159 31 164 0.2335 2.2704531599777189E-01
2L_9360893_SNP A C 0.1885 36 155 0.1354 1.2751825203369205E-01
2L_9360901_SNP C A 0.1771 34 158 0.1267 1.1811556355667918E-01
2L_9360907_SNP T C 0.1413 26 158 0.08155 7.2919194678468080E-02
2L_9360918_SNP T A 0.3444 62 118 0.3754 3.5590778493281761E-01
2L_9360926_SNP G A 0.4402 81 103 0.0519 4.5778316355700018E-02
2L_9360929_SNP G C 0.4409 82 104 0.06231 5.5385495485524551E-02
2L_9360930_SNP C A 0.1295 25 168 0.1928 1.8476888923486434E-01
2L_9360931_SNP G A 0.1823 35 157 0.127 1.1964351988524746E-01
2L_9360941_SNP T A 0.4426 81 102 0.05285 4.6520152077925425E-02
2L_9360956_INS AG A 0.3254 55 114 0.01825 1.4269696252616138E-02
2L_9360957_SNP G T 0.1429 23 138 0.6369 6.2236908951849079E-01
2L_9360960_DEL T CATAAA 0.1506 25 141 0.3966 3.7622328819047923E-01
2L_9360981_SNP A T 0.1244 24 169 0.3499 3.4682418505086388E-01
2L_9360993_SNP T C 0.2423 47 147 0.03765 3.4571519076378614E-02
2L_9360998_SNP A T 0.4762 90 99 0.02063 1.8835678891530795E-02
2L_9361002_SNP T G 0.1842 35 155 0.04917 4.3528541658533454E-02
2L_9361039_SNP C G 0.08763 17 177 0.1898 1.8359677950935038E-01
2L_9361047_SNP A G 0.07614 15 182 0.2539 2.4766722897220483E-01
2L_9361074_SNP A G 0.1026 20 175 0.8823 8.8229498563048492E-01
2L_9361077_SNP A C 0.2798 54 139 0.5066 5.0506658854335562E-01
2L_9361093_SNP T G 0.4362 82 106 0.1429 1.3210512031413946E-01
2L_9361169_SNP G A 0.4688 90 102 0.1941 1.8390760925650618E-01
2L_9361198_SNP C T 0.06667 13 182 0.7725 7.7153689908730438E-01
2L_9361327_SNP C T 0.09645 19 178 0.3308 3.2606868367366970E-01
2L_9361338_SNP T C 0.09184 18 178 0.1594 1.5647261005974256E-01
2L_9361348_SNP T C 0.09231 18 177 0.1629 1.6204616968538588E-01
2L_9361351_SNP C T 0.2253 41 141 0.9871 9.8659204453344829E-01
2L_9361516_SNP G A 0.09231 18 177 0.4862 4.7954233399439006E-01
2L_9361544_DEL C CGGGAAAAAA 0.09694 19 177 0.5418 5.3854007503841583E-01
2L_9361557_DEL A AAAAAGT 0.09694 19 177 0.5418 5.3854007503841583E-01
2L_9361577_SNP A T 0.3125 60 132 0.632 6.2546117017246217E-01
2L_9361598_SNP C A 0.3913 72 112 0.8266 8.2253163995280776E-01
2L_9361600_SNP C T 0.3956 72 110 0.7997 8.2007239761017714E-01
2L_9361607_SNP A C 0.3149 57 124 0.7155 7.4020260686453632E-01
2L_9361621_SNP C T 0.07179 14 181 0.423 4.8126790174293277E-01
2L_9361648_SNP G T 0.4757 88 97 0.04836 4.9712082700128522E-02
2L_9361660_SNP T G 0.4709 89 100 0.06959 6.3007631873444422E-02
2L_9361668_SNP G A 0.06533 13 186 0.6584 6.5930427669704483E-01
2L_9361675_SNP G C 0.08122 16 181 0.7057 7.0192447482954012E-01
2L_9361723_SNP G C 0.05102 10 186 0.5605 5.5932612162248563E-01
2L_9361736_SNP G A 0.06599 13 184 0.2837 2.7800698909726451E-01
2L_9361766_SNP C A 0.08247 16 178 0.8774 8.7595530385238796E-01
2L_9361777_SNP G A 0.06533 13 186 0.2925 2.8832570257261880E-01
2L_9361807_SNP C T 0.2527 46 136 0.5579 5.5689104056713390E-01
2L_9361814_SNP G C 0.07576 15 183 0.2543 2.4924208394809899E-01
2L_9361826_SNP T C 0.3261 60 124 0.7876 7.8334252819927119E-01
2L_9361979_SNP A T 0.172 32 154 0.976 9.7587219574619055E-01
2L_9361998_SNP G A 0.07614 15 182 0.2539 2.4766722897220483E-01
2L_9361999_SNP T A 0.06218 12 181 0.4557 4.5184744795340248E-01
2L_9362016_SNP G T 0.4457 82 102 0.5819 5.7529748770417422E-01
2L_9362031_SNP A G 0.1969 38 155 0.4118 4.0453005506415118E-01
2L_9362072_SNP T C 0.2678 49 134 0.3543 3.5934179657244458E-01
2L_9362075_SNP T G 0.2796 52 134 0.4658 4.5304334639088162E-01
2L_9362077_SNP A T 0.1902 35 149 0.5212 5.1245144045091351E-01
2L_9362144_SNP C T 0.07614 15 182 0.2539 2.4766722897220483E-01
2L_9362155_SNP A T 0.2181 41 147 0.6746 6.7662660429408972E-01
2L_9362169_SNP A G 0.2169 41 148 0.69 6.8849351751441845E-01
2L_9362173_SNP A C 0.2678 49 134 0.6306 6.2088929434622631E-01
2L_9362175_SNP A C 0.2623 48 135 0.5764 5.6541950508630667E-01
2L_9362178_SNP T A 0.2541 46 135 0.4599 4.4367366327661983E-01
2L_9362180_INS GA T 0.2527 46 136 0.5749 5.6301032155492625E-01
2L_9362184_SNP G A 0.2527 46 136 0.5704 5.5844071979547483E-01
2L_9362189_DEL T TGC 0.2649 49 136 0.6011 5.9223743624614344E-01
2L_9362194_SNP T A 0.2703 50 135 0.6362 6.2791232539015462E-01
2L_9362197_DEL G GAAT 0.2609 48 136 0.5526 5.4231176928788560E-01
2L_9362202_SNP C G 0.2781 52 135 0.4545 4.5993209451776251E-01
2L_9362229_SNP C G 0.2474 47 143 0.4302 4.2480019999754504E-01
2L_9362249_SNP G A 0.3296 59 120 0.2525 3.1045624751324841E-01
2L_9362260_SNP T C 0.1872 35 152 0.4292 4.2071628204406597E-01
2L_9362310_SNP A C 0.1917 37 156 0.4287 4.1940785529315017E-01
2L_9362314_SNP T C 0.388 71 112 0.05884 5.2245426618863354E-02
2L_9362348_SNP C A 0.09948 19 172 0.4606 4.5066278243571301E-01
2L_9362383_SNP T C 0.1134 22 172 0.6738 6.6781954494932327E-01
2L_9362399_SNP T A 0.06952 13 174 0.3606 3.5213595757784621E-01
2L_9362400_SNP A C 0.07895 15 175 0.3101 3.0403800717979756E-01
2L_9362449_SNP A T 0.06186 12 182 0.5955 5.9163479596064450E-01
2L_9362458_SNP T C 0.06186 12 182 0.5563 5.5208968958442917E-01
2L_9362482_INS ACAC A 0.3956 72 110 0.9594 9.5859407348707837E-01
2L_9362484_SNP T G 0.3989 73 110 0.7841 7.7682873501834326E-01
2L_9362610_SNP T C 0.3571 65 117 0.499 4.8370099937307154E-01
2L_9362619_SNP A T 0.3316 62 125 0.3076 2.9648020443376011E-01
2L_9362622_SNP T C 0.1164 22 167 0.5406 5.4576395374121778E-01
2L_9362725_SNP A G 0.1927 37 155 0.7598 7.5447269178331910E-01
2L_9362791_SNP G A 0.07179 14 181 0.6141 6.0851335397497675E-01
2L_9362982_SNP C A 0.4076 75 109 0.4719 4.6202546090446317E-01
2L_9363052_SNP G A 0.4469 80 99 0.4758 4.5633578260749730E-01
2L_9363054_SNP C T 0.06806 13 178 0.2434 2.3809382226422537E-01
2L_9363096_SNP A G 0.3661 67 116 0.7868 7.8034491602855194E-01
2L_9363137_SNP A T 0.4917 89 92 0.8751 8.7015819720785781E-01
2L_9363146_SNP A T 0.08673 17 179 0.8979 8.9674240484446899E-01
2L_9363152_SNP T A 0.1526 29 161 0.196 1.8836200278917425E-01
2L_9363159_DEL G GC 0.0582 11 178 0.3477 3.3743242077769375E-01
2L_9363188_SNP C A 0.0603 12 187 0.5923 5.8906086233557775E-01
2L_9363247_DEL A AAA 0.491 82 85 0.9475 9.5044709717342224E-01
2L_9363256_SNP G T 0.2167 39 141 0.1756 1.6224558184413684E-01
2L_9363258_SNP C T 0.2174 40 144 0.2302 2.1559543695335259E-01
2L_9363265_INS TATCATCT T 0.09278 18 176 0.567 5.6336608727240678E-01
2L_9363274_SNP A G 0.07035 14 185 0.3128 3.1220341270860452E-01
2L_9363278_SNP C A 0.07772 15 178 0.7405 7.3694120086243320E-01
2L_9363288_SNP C T 0.09184 18 178 0.5899 5.8579205223214026E-01
2L_9363296_SNP G C 0.055 11 189 0.7967 7.9539801257323617E-01
2L_9363298_SNP A G 0.148 29 167 0.778 7.7559032440736675E-01
2L_9363299_SNP A G 0.1503 29 164 0.7705 7.6660601434482911E-01
2L_9363308_SNP A T 0.09184 18 178 0.5899 5.8579205223214026E-01
2L_9363315_SNP A T 0.05556 11 187 0.7977 7.9577510361930015E-01
2L_9363316_SNP G A 0.1969 38 155 0.4732 4.6745933245958349E-01
2L_9363331_SNP A G 0.08763 17 177 0.5459 5.4058866613080792E-01
2L_9363336_SNP G A 0.3187 58 124 0.1228 1.2741499209162044E-01
2L_9363346_SNP T C 0.05556 11 187 0.7954 7.9348095588858025E-01
2L_9363363_SNP A G 0.05556 11 187 0.8048 8.0276254786080514E-01
2L_9363395_SNP T C 0.4693 84 95 0.01431 1.2477061232711443E-02
2L_9363420_SNP T C 0.05528 11 188 0.2836 2.8299637648574449E-01
2L_9363441_SNP A G 0.06599 13 184 0.1405 1.3528673909040578E-01
2L_9363457_SNP A T 0.06061 12 186 0.3709 3.6587032317765800E-01
2L_9363470_SNP G A 0.08718 17 178 0.8017 7.9990246105805862E-01
2L_9363483_SNP C T 0.055 11 189 0.6668 6.6479326922734505E-01
2L_9363487_SNP C T 0.4088 74 107 0.9011 9.0018380778265150E-01
2L_9363506_SNP A C 0.4652 87 100 0.5709 5.6319009713769019E-01
2L_9363512_DEL T TT 0.1164 22 167 0.2899 2.7780203866631803E-01
2L_9363552_SNP A G 0.2579 49 141 0.3844 3.8060005512308293E-01
2L_9363708_SNP A T 0.1571 30 161 0.7524 7.4681733378779669E-01
2L_9363712_SNP T A 0.1917 37 156 0.3148 3.0539303678638752E-01
2L_9363741_SNP A G 0.3497 64 119 0.04408 3.8458159744162487E-02
2L_9363762_SNP G T 0.1404 25 153 0.482 4.6188408890899368E-01
2L_9363897_SNP G C 0.05319 10 178 0.6714 6.6745161839053457E-01
2L_9363916_SNP A G 0.09467 16 153 0.8693 8.6384060037238763E-01
2L_9363973_SNP T C 0.08556 16 171 0.01521 1.3765316618005979E-02
2L_9364091_INS CTC C 0.116 21 160 0.3776 3.8130111242627196E-01
2L_9364173_SNP C T 0.3587 66 118 0.3919 3.7608369513211348E-01
2L_9364174_SNP T C 0.3587 66 118 0.3901 3.7432740873362991E-01
2L_9364177_SNP T C 0.1598 31 163 0.9538 9.5277955317968144E-01
2L_9364196_SNP C T 0.3459 64 121 0.2665 2.5342540651185574E-01
2L_9364224_INS CTC C 0.08242 15 167 0.1762 1.6154866200575746E-01
2L_9364244_SNP A T 0.4778 86 94 0.2073 1.8828401384780624E-01
2L_9364248_SNP C T 0.1366 25 158 0.5912 5.7777366003373176E-01
2L_9364254_INS G GAAG 0.2737 49 130 0.1028 8.8276674274578415E-02
2L_9364263_DEL AA TCG 0.1257 23 160 0.5234 5.0883405729940767E-01
2L_9364268_SNP A T 0.4649 86 99 0.1841 1.7183054510462137E-01
2L_9364269_SNP C T 0.07143 14 182 0.2189 2.1189783480597191E-01
2L_9364278_INS T TAT 0.07692 15 180 0.1265 1.1976337249450408E-01
2L_9364286_SNP A T 0.1495 29 165 0.3257 3.1901072045950463E-01
2L_9364289_SNP T A 0.467 85 97 0.1541 1.4173373691623914E-01
2L_9364308_SNP A C 0.06667 13 182 0.3112 3.0370448578252796E-01
2L_9364311_SNP G T 0.3722 67 113 0.5693 5.5435455209350670E-01
2L_9364318_SNP C T 0.467 85 97 0.1642 1.5047061964620945E-01
2L_9364319_SNP G C 0.377 69 114 0.5636 5.5014237542707956E-01
2L_9364340_SNP T A 0.1376 26 163 0.377 3.6588560428360450E-01
2L_9364353_SNP A G 0.3791 69 113 0.6333 6.2281507770465094E-01
2L_9364392_DEL T GTTCGTA 0.3812 69 112 0.6496 6.3876139748325678E-01
2L_9364405_SNP T C 0.08377 16 175 0.7919 7.8865838412445621E-01
2L_9364409_SNP G A 0.08421 16 174 0.8081 8.0510006149925040E-01
2L_9364416_SNP T C 0.08511 16 172 0.7608 7.5603009363634222E-01
2L_9364431_SNP T G 0.07447 14 174 0.6812 6.7425447539792127E-01
2L_9364436_SNP G T 0.05759 11 180 0.4415 4.3436371529036644E-01
2L_9364477_SNP C T 0.118 21 157 0.32 3.1328929927613169E-01
2L_9364627_INS A ACGAA 0.2796 52 134 0.3613 3.4888872913023616E-01
2L_9364679_SNP A G 0.2593 49 140 0.2908 2.8058917325231547E-01
2L_9364686_SNP T C 0.1099 20 162 0.915 9.1216069277091605E-01
2L_9364761_SNP A G 0.06486 12 173 0.1568 1.4406238209939104E-01
2L_9364766_SNP T G 0.2275 43 146 0.1738 1.6861933768834847E-01
2L_9364769_SNP T G 0.2304 44 147 0.1889 1.8444328833365342E-01
2L_9364770_SNP C T 0.4645 85 98 0.9453 9.4321471162112491E-01
2L_9364788_SNP C G 0.4731 88 98 0.5456 5.3619665562217911E-01
2L_9364844_SNP T C 0.1186 23 171 0.7841 7.8259813313587223E-01
2L_9364889_SNP A C 0.3867 70 111 0.1797 1.6579214218283511E-01
2L_9364898_SNP A T 0.08247 16 178 0.3026 2.9987689332814660E-01
2L_9364900_SNP T G 0.2865 53 132 0.3002 2.9843188094573458E-01
2L_9364903_SNP C G 0.2919 54 131 0.2431 2.3938037753590657E-01
2L_9364916_SNP C G 0.1809 34 154 0.376 3.6874608520542596E-01
2L_9364929_SNP T A 0.1765 33 154 0.5249 5.1972710338993089E-01
2L_9364937_SNP A C 0.1685 31 153 0.5558 5.4747567341348624E-01
2L_9364942_DEL G GAAATGTATGTA 0.1124 20 158 0.1013 9.2194829803424638E-02
2L_9364977_SNP T A 0.07107 14 183 0.3963 3.9687844263159122E-01
2L_9364989_SNP A G 0.1257 24 167 0.3295 3.1650001053241539E-01
2L_9365014_SNP A T 0.1192 23 170 0.8509 8.4953079084923000E-01
2L_9365016_DEL C CATAGTAC 0.3438 55 105 0.1665 1.5066102163199135E-01
2L_9365052_SNP G T 0.1257 24 167 0.4636 4.5504690130574199E-01
2L_9365061_SNP A T 0.134 26 168 0.3607 3.5071559426977561E-01
2L_9365075_INS GG G 0.07027 13 172 0.7045 6.9658861567302655E-01
2L_9365091_SNP G A 0.06533 13 186 0.2793 2.7523779449385744E-01
2L_9365097_SNP A T 0.3351 63 125 0.3529 3.4809520886417300E-01
2L_9365152_INS AC A 0.05155 10 184 0.5505 5.4732263367149159E-01
2L_9365202_SNP G C 0.05319 10 178 0.2759 2.6440887046241635E-01
2L_9365332_SNP T G 0.07538 15 184 0.4143 4.1032363053357024E-01
2L_9365333_SNP A G 0.09596 19 179 0.5535 5.5203293689572885E-01
2L_9365378_SNP G A 0.07538 15 184 0.4143 4.1032363053357024E-01
2L_9365412_SNP T C 0.08205 16 179 0.4842 4.7731486012479818E-01
2L_9365416_SNP T G 0.07071 14 184 0.5238 5.1981703318357741E-01
2L_9365418_SNP A C 0.07071 14 184 0.5102 5.0609934767628961E-01
2L_9365419_SNP C T 0.06599 13 184 0.2293 2.2518321487601678E-01
2L_9365422_MNP AAA GTT 0.07538 15 184 0.4143 4.1032363053357024E-01
2L_9365426_INS CAAAGT A 0.07538 15 184 0.4143 4.1032363053357024E-01
2L_9365427_SNP G C 0.388 71 112 0.5176 5.0702226546329754E-01
2L_9365429_SNP G A 0.07538 15 184 0.4143 4.1032363053357024E-01
2L_9365434_SNP G T 0.06806 13 178 0.5815 5.7484358775891198E-01
2L_9365441_SNP G T 0.1719 33 159 0.732 7.2658831664809020E-01
2L_9365445_SNP G C 0.2979 56 132 0.4127 4.0081743302457928E-01
2L_9365498_SNP C A 0.07071 14 184 0.589 5.8616015478980388E-01
2L_9365503_SNP T C 0.3043 56 128 0.2171 2.0261928664870144E-01
2L_9365539_SNP T A 0.06091 12 185 0.3889 3.8269475066201297E-01
2L_9365620_DEL GG G 0.06283 12 179 0.3692 3.6011088160783733E-01
2L_9365627_SNP A T 0.06091 12 185 0.3889 3.8269475066201297E-01
2L_9365697_SNP G A 0.4521 85 103 0.8874 8.8529221300676131E-01
2L_9365700_SNP C T 0.132 26 171 0.6077 6.0311663231169033E-01
2L_9365705_SNP C A 0.05076 10 187 0.2819 2.7791679422874493E-01
2L_9365824_SNP C T 0.4255 80 108 0.212 1.9730392150985931E-01
2L_9365828_SNP G C 0.05729 11 181 0.284 2.8161807644573300E-01
2L_9365870_SNP C G 0.09341 17 165 0.2552 2.3708207946690030E-01
2L_9365904_SNP T C 0.09326 18 175 0.3421 3.3621925926593721E-01
2L_9365944_SNP T C 0.06806 13 178 0.4576 4.4775598564439756E-01
2L_9365954_SNP A G 0.09326 18 175 0.08009 7.4786248541374362E-02
2L_9365966_SNP G A 0.1047 20 171 0.1013 9.5256289023682439E-02
2L_9365983_SNP C G 0.08421 16 174 0.9493 9.4919792356102894E-01
2L_9366009_DEL G TAATTAAT 0.1128 22 173 0.2557 2.4873428140742393E-01
2L_9366052_DEL C CCGTTT 0.05076 10 187 0.4004 3.9804797368463585E-01
2L_9366061_SNP T G 0.3011 56 130 0.6 5.9811661757712975E-01
2L_9366064_SNP A T 0.08333 16 176 0.5029 4.9274829093946215E-01
2L_9366079_SNP T A 0.1295 25 168 0.8281 8.2792361344153143E-01
2L_9366091_SNP A G 0.1865 36 157 0.6114 6.0904589214206140E-01
2L_9366104_SNP A G 0.413 76 108 0.2958 2.8377450456698550E-01
2L_9366107_SNP A G 0.1117 21 167 0.6801 6.7259115846913087E-01
2L_9366117_SNP G A 0.1162 23 175 0.6289 6.2782708109641283E-01
2L_9366149_SNP T A 0.05759 11 180 0.4518 4.4434571113627719E-01
2L_9366153_SNP C A 0.09794 19 175 0.06581 6.1423190388687605E-02
2L_9366165_SNP C A 0.0678 12 165 0.7353 7.2569481273876446E-01
2L_9366205_SNP C T 0.1925 36 151 0.8565 8.5277121189209493E-01
2L_9366264_SNP T C 0.09392 17 164 0.04729 3.9770978934082823E-02
2L_9366355_SNP C A 0.2366 44 142 0.1624 1.4997723753204895E-01
2L_9366451_SNP G C 0.05051 10 188 0.1015 9.7739835798975272E-02
2L_9366476_SNP A T 0.05051 10 188 0.1015 9.7739835798975272E-02
2L_9366508_SNP T C 0.05641 11 184 0.9523 9.5147665792842540E-01
2L_9366525_SNP A G 0.05128 10 185 0.8955 8.9442441387547311E-01
2L_9366611_SNP C T 0.3081 57 128 0.5984 5.8906924491399126E-01
2L_9366612_SNP G A 0.1667 32 160 0.9519 9.5164898450029223E-01
2L_9366619_SNP A C 0.05076 10 187 0.9083 9.0773070914302778E-01
2L_9366668_SNP A C 0.4762 90 99 0.6824 6.7832304297263102E-01
2L_9366688_SNP T C 0.2131 39 144 0.8859 8.8589247200529009E-01
2L_9366702_SNP T G 0.2842 54 136 0.7984 7.9831722092357793E-01
2L_9366725_SNP C A 0.05236 10 181 0.6266 6.2658548137084702E-01
2L_9366756_SNP T A 0.3043 56 128 0.7083 7.0680695847299146E-01
2L_9366757_SNP C T 0.3115 57 126 0.8692 8.6775342127875343E-01
2L_9366762_SNP G C 0.3118 58 128 0.7785 7.7649155343829535E-01
2L_9366782_SNP T C 0.1959 38 156 0.4704 4.6441730648559865E-01
2L_9366811_SNP G A 0.1407 28 171 0.4146 4.1051217799369699E-01
2L_9366822_SNP T C 0.3175 60 129 0.03526 3.1079263215235325E-02
2L_9366837_SNP A C 0.3462 63 119 0.03032 2.5368653362132444E-02
2L_9366839_SNP A C 0.3158 60 130 0.03911 3.5012129631747504E-02
2L_9366862_SNP G T 0.3492 66 123 0.215 2.0301670523806115E-01
2L_9366881_SNP A G 0.1474 28 162 0.7879 7.8647277746009903E-01
2L_9366981_SNP T C 0.1495 29 165 0.4881 4.7993611360937016E-01
2L_9366984_SNP A G 0.09091 18 180 0.4165 4.1170571620634044E-01
2L_9366993_SNP A C 0.08673 17 179 0.442 4.4053154092436431E-01
2L_9367009_SNP A G 0.06533 13 186 0.8268 8.2536070040151499E-01
2L_9367015_SNP C G 0.09091 18 180 0.4165 4.1170571620634044E-01
2L_9367028_SNP A C 0.2969 57 135 0.007006 5.8057379043935818E-03
2L_9367033_SNP A G 0.2258 42 144 0.1956 1.8513534601548831E-01
2L_9367037_SNP T G 0.1283 24 163 0.934 9.3254148434027750E-01
2L_9367046_SNP C T 0.055 11 189 0.5464 5.4387514798524805E-01
2L_9367052_SNP A G 0.1398 26 160 0.1361 1.2713358065152403E-01
2L_9367101_DEL T TGC 0.4941 84 86 0.1667 1.5138234358536795E-01
2L_9367106_SNP C G 0.4828 84 90 0.2163 2.0070501215721614E-01
2L_9367355_DEL C CC 0.4859 86 91 0.7609 7.5014230603738252E-01
2L_9367390_SNP A C 0.45 81 99 0.8639 8.5998100924230148E-01
2L_9367396_SNP T G 0.07538 15 184 0.4213 4.1724961954510953E-01
2L_9367448_SNP G T 0.06 12 188 0.5847 5.8234628227137120E-01
2L_9367450_SNP G T 0.4213 75 103 0.9075 9.0343221157575271E-01
2L_9367459_SNP A G 0.3407 62 120 0.4894 4.7175597077812825E-01
2L_9367466_SNP T A 0.1337 25 162 0.3439 3.3054927613980278E-01
2L_9367504_DEL T TA 0.1543 29 159 0.5661 5.7320739953648947E-01
2L_9367506_SNP T G 0.05155 10 184 0.6787 6.7730074681842489E-01
2L_9367518_SNP T C 0.0603 12 187 0.591 5.8789895976039142E-01
2L_9367536_SNP A T 0.05528 11 188 0.4632 4.5949786423574901E-01
2L_9367548_SNP G A 0.1739 32 152 0.8762 8.7194025367753336E-01
2L_9367559_SNP T C 0.4722 85 95 0.8448 8.3772006409946154E-01
2L_9367560_SNP A T 0.4778 86 94 0.9664 9.6491752786349327E-01
2L_9367602_SNP T A 0.2167 39 141 0.8936 8.9070886013826600E-01
2L_9367608_SNP G A 0.1552 27 147 0.5168 5.0156733596482261E-01
2L_9367623_SNP T C 0.4294 73 97 0.4356 4.0539709698900928E-01
2L_9367630_SNP A T 0.3294 56 114 0.4035 3.6791051467156788E-01
2L_9367632_SNP A G 0.06633 13 183 0.7201 7.1717735554740680E-01
2L_9367653_SNP A C 0.07107 14 183 0.7022 6.9832940593864534E-01
2L_9367676_DEL TTT T 0.2473 45 137 0.5788 5.6617461542032121E-01
2L_9367723_SNP T G 0.3369 63 124 0.1243 1.1567314753989255E-01
2L_9367768_SNP T C 0.1122 22 174 0.6433 6.4492736571419851E-01
2L_9367774_SNP A G 0.1058 20 169 0.7789 7.7419974571253380E-01
2L_9367852_SNP T C 0.1066 21 176 0.6006 5.9918691559268022E-01
2L_9367855_SNP T C 0.05102 10 186 0.3306 3.2388140713467106E-01
2L_9367888_SNP C T 0.1937 37 154 0.5325 5.3257824261507314E-01
2L_9367988_SNP C T 0.2807 48 123 0.08499 7.7884144404662806E-02
2L_9368002_SNP T C 0.09845 19 174 0.123 1.1622755265110007E-01
2L_9368013_SNP T C 0.05376 10 176 0.4558 4.4961828652795699E-01
2L_9368152_SNP A G 0.4021 76 113 0.337 3.2735861072603556E-01
2L_9368173_SNP T C 0.08586 17 181 0.3047 3.0034061905052978E-01
2L_9368179_SNP G A 0.4451 81 101 0.2125 2.0861497500779547E-01
2L_9368278_SNP T G 0.153 28 155 0.9512 9.4943193086525768E-01
2L_9368342_SNP T G 0.3908 68 106 0.2522 2.3450152845437411E-01
2L_9368382_INS TCTTCCAT T 0.1755 33 155 0.3913 3.7685397019831357E-01
2L_9368407_SNP A T 0.3036 51 117 0.3073 2.8441115029999720E-01
2L_9368455_SNP A G 0.2235 38 132 0.2627 2.4379195019914490E-01
2L_9368469_SNP A G 0.193 33 138 0.2253 2.0785621994102033E-01
2L_9368503_SNP T C 0.2888 54 133 0.3941 3.8873497809816449E-01
2L_9368514_SNP C T 0.1326 24 157 0.2995 2.8552069553572379E-01
2L_9368517_SNP A T 0.1117 22 175 0.5773 5.7224831302873769E-01
2L_9368527_SNP C T 0.1031 20 174 0.6751 6.7024131273060994E-01
2L_9368528_SNP A G 0.08122 16 181 0.4761 4.7029106980185909E-01
2L_9368530_SNP A C 0.171 33 160 0.3217 3.1472652813077784E-01
2L_9368539_SNP T A 0.3802 73 119 0.3516 3.4339194227249570E-01
2L_9368555_SNP C A 0.2766 52 136 0.1708 1.6055929271859670E-01
2L_9368570_SNP A T 0.05025 10 189 0.4211 4.1744421066644810E-01
2L_9368600_SNP C G 0.178 34 157 0.267 2.6111837060946996E-01
2L_9368671_SNP C G 0.201 39 155 0.4412 4.3867701407846571E-01
2L_9368697_SNP G C 0.07179 14 181 0.4073 3.9881192070705251E-01
2L_9368699_SNP T C 0.1038 19 164 0.898 8.9452468327912049E-01
2L_9368703_SNP T C 0.4185 77 107 0.4586 4.4787317082514744E-01
2L_9368742_SNP A C 0.1066 21 176 0.1005 9.7083887753352416E-02
2L_9368768_SNP A G 0.4233 80 109 0.7788 7.7657873046101877E-01
2L_9368774_SNP T G 0.2396 46 146 0.3905 3.8639506116975419E-01
2L_9368909_SNP A T 0.2552 49 143 0.7122 7.0788580896356323E-01
2L_9368914_SNP T C 0.1122 22 174 0.6052 6.0226043124685624E-01
2L_9368919_SNP C A 0.3833 69 111 0.3156 3.0184512850394440E-01
2L_9369010_SNP G T 0.08586 17 181 0.7618 7.6111074165857318E-01
2L_9369079_SNP T G 0.2579 49 141 0.1245 1.1820796747539697E-01
2L_9369098_SNP C T 0.1077 21 174 0.8693 8.6835443202020024E-01
2L_9369125_SNP C T 0.4171 78 109 0.3635 3.4970128788506871E-01
2L_9369136_SNP A G 0.1071 21 175 0.105 1.0129965606239555E-01
2L_9369143_SNP T C 0.1077 21 174 0.8035 8.0132978135346367E-01
2L_9369147_SNP T C 0.1968 37 151 0.8336 8.3043421677933449E-01
2L_9369184_SNP T C 0.1224 24 172 0.1346 1.2874671329286025E-01
2L_9369243_SNP A C 0.08989 16 162 0.6509 6.4571334014412685E-01
2L_9369255_SNP C T 0.1297 24 161 0.8204 8.1639265672940275E-01
2L_9369309_SNP A G 0.07653 15 181 0.2334 2.3005606078173069E-01
2L_9369328_SNP A G 0.148 29 167 0.03375 3.1391099080380028E-02
2L_9369376_SNP C T 0.1077 21 174 0.2082 2.0446193790607559E-01
2L_9369408_SNP G A 0.07179 14 181 0.5023 4.9552829128735720E-01
2L_9369487_SNP T C 0.3968 75 114 0.9538 9.5249494844565985E-01
2L_9369576_SNP G A 0.1474 28 162 0.08605 8.0316253523406975E-02
2L_9369578_SNP A T 0.2054 38 147 0.2306 2.3045032282391553E-01
2L_9369593_SNP G A 0.377 69 114 0.0597 5.4464549863019802E-02
2L_9369619_SNP T C 0.1771 34 158 0.3036 2.9395026098685528E-01
2L_9369631_SNP C A 0.3646 66 115 0.1065 9.7493959048222334E-02
2L_9369643_SNP G A 0.2176 42 151 0.4473 4.4089730710146602E-01
2L_9369692_INS TT T 0.2169 36 130 0.345 3.5306225695553783E-01
2L_9369721_SNP G C 0.3368 64 126 0.1805 1.9100729039445685E-01
2L_9369742_SNP G A 0.4216 78 107 0.7486 7.5188256738500947E-01
2L_9369813_SNP G A 0.2143 39 143 0.2173 2.0736739057952747E-01
2L_9369828_SNP C G 0.1047 20 171 0.1748 1.6713362862057313E-01
2L_9369837_SNP A G 0.1978 36 146 0.2513 2.4081304524371361E-01
2L_9369991_SNP C G 0.1088 21 172 0.2201 2.1479925655686483E-01
2L_9370060_SNP A C 0.234 44 144 0.6846 6.7968083017681735E-01
2L_9370084_INS GGG G 0.3051 54 123 0.1968 1.8655499545041865E-01
2L_9370088_SNP C T 0.2011 38 151 0.9427 9.4124990381394447E-01
2L_9370108_SNP A G 0.1693 32 157 0.6838 6.7647123410607057E-01
2L_9370131_SNP A T 0.2795 45 116 0.3817 3.7472102916449568E-01
2L_9370134_SNP C T 0.065 13 187 0.948 9.4770160098071432E-01
2L_9370178_SNP T G 0.232 45 149 0.3346 3.2744826964536311E-01
2L_9370232_SNP T C 0.05528 11 188 0.9829 9.8274685483833601E-01
2L_9370278_SNP C G 0.3021 58 134 0.1403 1.3158808376209719E-01
2L_9370352_SNP C T 0.06701 13 181 0.587 5.8387173324251196E-01
2L_9370455_SNP G T 0.07447 14 174 0.5459 5.4206998937519002E-01
2L_9370461_DEL TT T 0.2147 38 139 0.05979 5.0775142936677724E-02
2L_9370505_INS TGT T 0.07735 14 167 0.2074 2.0011659067789289E-01
2L_9370552_SNP T G 0.07568 14 171 0.6358 6.2777978352045560E-01
2L_9370653_SNP T G 0.1022 19 167 0.3759 3.6772785217207882E-01
2L_9370654_SNP T G 0.1034 18 156 0.3826 3.6838797345955188E-01
2L_9370692_SNP T A 0.2294 39 131 0.3777 3.5978530852139501E-01
2L_9370739_SNP T A 0.4059 69 101 0.3034 2.7466821968869970E-01
2L_9370740_SNP A T 0.4024 68 101 0.272 2.4293744320634536E-01
2L_9370761_SNP G T 0.1437 25 149 0.6252 6.1929391581391324E-01
2L_9370787_SNP A C 0.1148 21 162 0.1535 1.4738466920336424E-01
2L_9370797_SNP G A 0.3471 59 111 0.1707 1.5035203473167602E-01
2L_9370819_SNP G T 0.45 72 88 0.3465 3.1565322695594955E-01
2L_9370964_SNP C T 0.494 83 85 0.4991 4.7199495639528366E-01
2L_9371018_SNP G A 0.25 46 138 0.1061 9.8549851835351254E-02
2L_9371036_SNP C T 0.2527 46 136 0.05824 4.8741821519808104E-02
2L_9371045_SNP T C 0.212 39 145 0.6799 6.6833368553985228E-01
2L_9371099_SNP T C 0.2446 45 139 0.08975 8.0014933539331090E-02
2L_9371106_SNP T C 0.2283 42 142 0.2146 1.9875532512584659E-01
2L_9371177_DEL T TAAATT 0.1512 26 146 0.2893 2.7413209358450585E-01
2L_9371233_DEL A AA 0.172 32 154 0.7584 7.5197935207740230E-01
2L_9371275_SNP T A 0.2022 37 146 0.7917 7.8541815779455348E-01
2L_9371291_SNP A C 0.07216 14 180 0.6884 6.8663521677546169E-01
2L_9371300_SNP G A 0.173 32 153 0.7178 7.1169863962194913E-01
2L_9371305_SNP A G 0.1944 35 145 0.6294 6.1665807466100131E-01
2L_9371318_SNP C G 0.2337 43 141 0.9678 9.6683720260553896E-01
2L_9371326_SNP A T 0.1042 20 172 0.1466 1.4191565216262358E-01
2L_9371338_SNP A T 0.05528 11 188 0.5505 5.4721038650827436E-01
2L_9371354_SNP C T 0.1559 29 157 0.8032 7.9690797626493726E-01
2L_9371477_SNP C T 0.172 32 154 0.6464 6.4117784330548322E-01
2L_9371502_SNP A T 0.1376 26 163 0.3134 3.1558540017263548E-01
2L_9371519_SNP G C 0.2655 47 130 0.5915 5.8248325358976361E-01
2L_9371548_SNP A C 0.3455 66 125 0.1211 1.1380817041689550E-01
2L_9371581_SNP A T 0.2539 49 144 0.1142 1.0675463566402621E-01
2L_9371689_SNP C G 0.05556 11 187 0.1248 1.2118431534462193E-01
2L_9371700_SNP T G 0.3158 60 130 0.9385 9.3692923231406489E-01
2L_9371719_SNP A G 0.1623 31 160 0.3357 3.2727829235090744E-01
2L_9371735_SNP T G 0.2324 43 142 0.3514 3.6357543158316608E-01
2L_9371902_DEL G AT 0.07653 15 181 0.92 9.1911948758703432E-01
2L_9371990_SNP G C 0.07692 15 180 0.242 2.3547170048054800E-01
2L_9372012_SNP T G 0.07732 15 179 0.2446 2.3689867926237096E-01
2L_9372133_SNP T A 0.3598 68 121 0.4378 4.2434966525117446E-01
2L_9372239_SNP A C 0.3978 74 112 0.8608 8.5614294462969054E-01
2L_9372337_SNP A G 0.1134 22 172 0.09762 9.4643509776293655E-02
2L_9372403_SNP C G 0.3661 67 116 0.7137 7.0449040329601731E-01
2L_9372429_SNP A G 0.05759 11 180 0.4379 4.3086131670285688E-01
2L_9372430_SNP G T 0.2356 45 146 0.712 7.0680130380471184E-01
2L_9372434_SNP G A 0.06283 12 179 0.5666 5.5965468782436534E-01
2L_9372568_SNP C A 0.3526 61 112 0.8751 8.7004891691977204E-01
2L_9372569_SNP A C 0.3663 63 109 0.9994 9.9936279909442449E-01
2L_9372611_SNP T C 0.3886 68 107 0.1675 1.4966830669704467E-01
2L_9372617_SNP G T 0.2912 53 129 0.9704 9.6923265102952050E-01
2L_9372679_SNP C T 0.2386 42 134 0.2997 2.8145507390685642E-01
2L_9372695_INS TC T 0.1798 32 146 0.2965 2.8246523215610397E-01
2L_9372707_SNP G A 0.05376 10 176 0.4847 4.7827881910693970E-01
2L_9372709_SNP G A 0.1676 30 149 0.556 5.4415936732152592E-01
2L_9372778_SNP G A 0.1737 33 157 0.9528 9.5182408727082946E-01
2L_9372832_DEL C TTTCT 0.1762 34 159 0.277 2.6870984716903090E-01
2L_9372838_SNP G A 0.1762 34 159 0.277 2.6870984716903090E-01
2L_9372842_SNP G T 0.1804 35 159 0.2474 2.4013583838837016E-01
2L_9372843_SNP G T 0.1675 32 159 0.4093 4.0129396024771802E-01
2L_9372847_DEL G GCCA 0.1804 35 159 0.2474 2.4013583838837016E-01
2L_9372854_DEL A AAAGTT 0.1719 33 159 0.3783 3.7126233300579192E-01
2L_9372863_SNP C T 0.164 31 158 0.4506 4.4348228929989730E-01
2L_9372864_SNP A T 0.1596 30 158 0.4486 4.4238202185714037E-01
2L_9372866_SNP T A 0.1587 30 159 0.329 3.1899677914438584E-01
2L_9372869_DEL A AG 0.1311 24 159 0.2685 2.5497460169776687E-01
2L_9372892_SNP A T 0.2 38 152 0.9676 9.6713569919768738E-01
2L_9372903_SNP G A 0.1685 31 153 0.3621 3.5171448617790846E-01
2L_9372911_SNP T C 0.1676 31 154 0.4485 4.3857152600901650E-01
2L_9372927_SNP G T 0.1832 35 156 0.7054 6.9957055487465891E-01
2L_9372937_SNP A T 0.3763 70 116 0.9378 9.3573084685972052E-01
2L_9372940_SNP T C 0.1927 37 155 0.7795 7.7636057850792417E-01
2L_9372949_SNP G A 0.3172 59 127 0.6606 6.5345997018991142E-01
2L_9373034_SNP A G 0.1915 36 152 0.3485 3.3437943063098652E-01
2L_9373043_SNP A G 0.2834 53 134 0.6718 6.6328200433649487E-01
2L_9373169_SNP G T 0.3579 68 122 0.784 7.8596622719014719E-01
2L_9373323_SNP G A 0.3167 57 123 0.4694 4.5649228422012977E-01
2L_9373364_SNP G A 0.337 61 120 0.8548 8.5190994565037514E-01
2L_9373374_SNP A G 0.377 69 114 0.5026 4.9140340452931275E-01
2L_9373448_SNP G A 0.4444 80 100 0.7431 7.3537510575928944E-01
2L_9373460_SNP G T 0.459 84 99 0.6095 5.9924538165154695E-01
2L_9373483_SNP T C 0.1022 19 167 0.7235 7.1432260875729847E-01
2L_9373484_SNP T G 0.3184 57 122 0.4719 4.6102198960517304E-01
2L_9373508_SNP A C 0.08718 17 178 0.9168 9.1558990744800484E-01
2L_9373517_SNP T C 0.2391 44 140 0.8088 8.0377435614514492E-01
2L_9373668_DEL A AG 0.09326 18 175 0.248 2.4501723877306847E-01
2L_9373801_SNP A T 0.1082 21 173 0.3158 3.1205429000960672E-01
2L_9373802_SNP A G 0.1649 32 162 0.702 6.9722747346928349E-01
2L_9373839_DEL C CC 0.2623 48 135 0.3851 3.8297679006016450E-01
2L_9373854_SNP C T 0.2751 52 137 0.8838 8.8063388154946798E-01
2L_9373863_INS C CCAC 0.4615 84 98 0.8598 8.5460524646097513E-01
2L_9373868_SNP C G 0.2381 45 144 0.6221 6.1163336056990825E-01
2L_9373897_SNP C A 0.05556 11 187 0.5043 5.0074068714315767E-01
2L_9373898_SNP T A 0.2105 40 150 0.6205 6.1470489004533446E-01
2L_9373932_SNP T C 0.1026 20 175 0.7258 7.3190825119346548E-01
2L_9373936_SNP A T 0.385 72 115 0.0593 5.4497092190520596E-02
2L_9373996_INS A AA 0.4176 76 106 0.3277 3.1932048288071579E-01
2L_9374074_SNP A C 0.05612 11 185 0.5391 5.4034185563407333E-01
2L_9374075_SNP T G 0.05556 11 187 0.5043 5.0074068714315767E-01
2L_9374077_SNP T A 0.05584 11 186 0.4954 4.9145592954296580E-01
2L_9374081_SNP T C 0.05556 11 187 0.5043 5.0074068714315767E-01
2L_9374082_SNP A C 0.05076 10 187 0.5211 5.1658465142136090E-01
2L_9374088_SNP G A 0.2539 49 144 0.7751 7.7207959955729144E-01
2L_9374102_SNP G A 0.25 48 144 0.8654 8.6348937758157907E-01
2L_9374110_SNP C A 0.2406 45 142 0.7781 7.7383068675343858E-01
2L_9374132_SNP A C 0.1728 33 158 0.72 7.1708687748928646E-01
2L_9374141_SNP A G 0.2033 37 145 0.3885 3.7805046813050414E-01
2L_9374144_SNP C G 0.1333 26 169 0.8596 8.5735925861998219E-01
2L_9374145_SNP T C 0.1361 26 165 0.8403 8.3757168165845874E-01
2L_9374150_SNP C T 0.3224 59 124 0.9789 9.7856108954135568E-01
2L_9374159_SNP G C 0.2011 36 143 0.3686 3.5440511571214739E-01
2L_9374200_SNP T C 0.4153 76 107 0.6243 6.0900396986397332E-01
2L_9374227_SNP C T 0.1925 36 151 0.7444 7.4239784061157743E-01
2L_9374238_DEL T TTAAAC 0.1309 25 166 0.5089 5.0230744559214657E-01
2L_9374247_SNP T C 0.123 23 164 0.9749 9.7452090878446296E-01
2L_9374250_SNP G A 0.1128 22 173 0.2587 2.5554478088495858E-01
2L_9374257_SNP A G 0.4358 78 101 0.9944 9.9435647438539432E-01
2L_9374280_SNP G A 0.05155 10 184 0.9082 9.0635934930852979E-01
2L_9374285_DEL G GTTAG 0.05208 10 182 0.6957 6.8982621160273805E-01
2L_9374292_SNP T A 0.3135 58 127 0.9872 9.8671830268235305E-01
2L_9374314_SNP A C 0.1406 27 165 0.862 8.6119113869230746E-01
2L_9374341_SNP T A 0.2707 49 132 0.8794 8.7729679488323642E-01
2L_9374356_INS AA G 0.1323 25 164 0.861 8.5809380820394121E-01
2L_9374372_SNP A C 0.1667 32 160 0.959 9.5836790108059600E-01
2L_9374375_SNP A G 0.1571 30 161 0.8535 8.5141408208215730E-01
2L_9374381_SNP T C 0.2304 44 147 0.6302 6.2655488907939971E-01
2L_9374410_SNP T G 0.1534 29 160 0.8547 8.5386019395876178E-01
2L_9374463_SNP T C 0.05612 11 185 0.5035 4.9774397066899267E-01
2L_9374567_SNP A G 0.1277 24 164 0.3008 2.9012114165913105E-01
2L_9374660_SNP A G 0.1189 22 163 0.8875 8.8441177342590738E-01
2L_9374780_SNP A G 0.1309 25 166 0.9299 9.2867391444639158E-01
2L_9374822_SNP A G 0.1088 21 172 0.9762 9.7569184365543815E-01
2L_9374837_SNP A C 0.05612 11 185 0.7394 7.3652624876290562E-01
2L_9374839_SNP A G 0.06122 12 184 0.8619 8.6077994877955333E-01
2L_9374870_SNP G C 0.1 19 171 0.9083 9.0694879291890285E-01
2L_9374898_SNP G A 0.4886 86 90 0.9178 9.1571026255277366E-01
2L_9374919_SNP T G 0.1158 22 168 0.7373 7.3158847270569316E-01
2L_9374930_INS AA A 0.2184 38 136 0.3853 3.6686600490364729E-01
2L_9374950_SNP T C 0.1354 26 166 0.8054 8.0072931191628982E-01
2L_9374951_SNP A C 0.05025 10 189 0.5431 5.4040509752640253E-01
2L_9374952_SNP G C 0.05025 10 189 0.5431 5.4040509752640253E-01
2L_9374999_SNP T C 0.1087 20 164 0.04164 3.4895046976707346E-02
2L_9375005_DEL C AT 0.1179 23 172 0.3416 3.3843792203914735E-01
2L_9375024_SNP T C 0.1623 31 160 0.9605 9.5954047042826840E-01
2L_9375065_SNP G T 0.05102 10 186 0.8038 8.0244745639851334E-01
2L_9375113_SNP T G 0.1374 25 157 0.6542 6.4378154287906830E-01
2L_9375194_SNP G T 0.477 83 91 0.7611 7.5244403245789604E-01
2L_9375202_SNP A C 0.1639 30 153 0.9871 9.8667002231378786E-01
2L_9375205_SNP G A 0.125 24 168 0.9042 9.0210878855655241E-01
2L_9375206_SNP C A 0.4607 82 96 0.7733 7.6569839055899425E-01
2L_9375207_SNP A C 0.05236 10 181 0.5442 5.3434855723593899E-01
2L_9375273_INS GTATTCAAATTATATAA G 0.08287 15 166 0.301 2.9057665450612080E-01
2L_9375286_SNP C T 0.4943 86 88 0.5281 5.2146611550608735E-01
2L_9375326_SNP A C 0.2722 49 131 0.6861 6.7712523592935225E-01
2L_9375334_SNP A G 0.2088 38 144 0.8001 7.9450331140506536E-01
2L_9375340_SNP T C 0.1854 33 145 0.7092 7.0235162468913370E-01
2L_9375349_SNP C T 0.2033 37 145 0.4199 4.0605788639436513E-01
2L_9375352_SNP C A 0.1452 27 159 0.7116 7.0534779439598250E-01
2L_9375371_SNP A G 0.05181 10 183 0.6075 6.0308995006305621E-01
2L_9375378_SNP T G 0.1027 19 166 0.269 2.5562616249627057E-01
2L_9375393_SNP A C 0.055 11 189 0.01432 1.3720414015885630E-02
2L_9375408_SNP T C 0.1289 25 169 0.8613 8.5944298223432325E-01
2L_9375444_SNP C A 0.2 38 152 0.2402 2.3571878483458253E-01
2L_9375455_SNP A T 0.09845 19 174 0.2961 2.8704457660138805E-01
2L_9375481_SNP A C 0.1198 23 169 0.4047 4.0238662723786189E-01
2L_9375581_SNP A G 0.1071 21 175 0.9131 9.1210951536574980E-01
2L_9375607_SNP T C 0.0625 12 180 0.6592 6.5875855369202263E-01
2L_9375612_SNP T G 0.1282 25 170 0.1984 1.9549948889558300E-01
2L_9375642_SNP G C 0.07772 15 178 0.5802 5.7323809402688863E-01
2L_9375721_SNP C G 0.2176 42 151 0.482 4.7258023687342821E-01
2L_9375768_SNP A T 0.1915 36 152 0.3196 3.0815371876233288E-01
2L_9375805_SNP C A 0.4086 76 110 0.2987 3.0272749514209207E-01
2L_9375966_SNP G A 0.07527 14 172 0.5584 5.4999195803313716E-01
2L_9375978_SNP T A 0.1337 25 162 0.985 9.8476923760681423E-01
2L_9376000_SNP T G 0.1421 26 157 0.07997 8.2778118873517562E-02
2L_9376018_SNP T C 0.1257 23 160 0.3353 3.2669371852425433E-01
2L_9376094_SNP A T 0.3699 64 109 0.1615 1.4488017066295433E-01
2L_9376107_SNP A T 0.162 29 150 0.05512 4.6891451473902501E-02
2L_9376230_SNP T A 0.2126 37 137 0.7215 7.0938345979075412E-01
2L_9376254_SNP A G 0.4046 70 103 0.07072 5.9497576512609306E-02
2L_9376279_SNP C T 0.2079 37 141 0.6249 6.1353115605061381E-01
2L_9376286_SNP C G 0.1695 30 147 0.3639 3.4948897995708061E-01
2L_9376304_SNP T A 0.1591 28 148 0.5737 5.6108698916120603E-01
2L_9376308_SNP A C 0.2102 37 139 0.8008 7.9361206530926576E-01
2L_9376332_SNP C T 0.2216 39 137 0.5279 5.1031867341907522E-01
2L_9376336_SNP C G 0.1429 25 150 0.4293 4.0824012108628938E-01
2L_9376337_SNP A C 0.2216 39 137 0.6754 6.6268035713229478E-01
2L_9376349_SNP A G 0.233 41 135 0.7635 7.5493803108197632E-01
2L_9376361_SNP G T 0.1341 24 155 0.5959 5.8393975409674737E-01
2L_9376398_SNP T G 0.1412 25 152 0.2187 2.0375179393316656E-01
2L_9376409_SNP G A 0.1989 35 141 0.9629 9.6140040702634533E-01
2L_9376552_SNP G C 0.4244 73 99 0.4076 3.8746330528002482E-01
2L_9376556_SNP A G 0.1374 25 157 0.4107 3.9633126123651252E-01
2L_9376593_SNP C G 0.431 75 99 0.661 6.4934083360840589E-01
2L_9376623_SNP A G 0.1196 22 162 0.1893 1.7851338335330225E-01
2L_9376728_SNP T C 0.1505 28 158 0.6822 6.7734450869328955E-01
2L_9376731_SNP G C 0.1467 27 157 0.2455 2.3244103996001786E-01
2L_9376732_SNP G T 0.3143 55 120 0.9873 9.8681557661700614E-01
2L_9376742_SNP T C 0.08696 16 168 0.2864 2.7381893170352412E-01
2L_9376895_SNP A G 0.1183 22 164 0.5584 5.4901033905321261E-01
2L_9376919_SNP A T 0.1129 21 165 0.8903 8.8829039391486020E-01
2L_9376924_SNP T C 0.05028 9 170 0.1283 1.2252837160385543E-01
2L_9376928_SNP A C 0.1189 22 163 0.2232 2.1325135062018341E-01
2L_9377164_SNP A T 0.129 24 162 0.1907 1.8229746004499758E-01
2L_9377253_SNP C A 0.08333 16 176 0.5223 5.1571432458131106E-01
2L_9377329_DEL T TGT 0.2431 44 137 0.4537 4.6090146306798196E-01
2L_9377376_SNP C T 0.05759 11 180 0.3714 3.5955256225850973E-01
2L_9377396_SNP T A 0.07812 15 177 0.4463 4.3858393705297882E-01
2L_9377408_SNP G A 0.3459 64 121 0.2219 2.1415281419283427E-01
2L_9377497_INS AT A 0.3333 56 112 0.3387 3.2647587885564167E-01
2L_9377499_DEL A AGG 0.1285 23 156 0.2617 2.5376416584751049E-01
2L_9377508_SNP A T 0.1658 31 156 0.8581 8.5466868550866382E-01
2L_9377527_SNP G A 0.1649 31 157 0.2643 2.5316437646094092E-01
2L_9377576_SNP T G 0.1551 29 158 0.8601 8.5603153011207944E-01
2L_9377583_SNP T G 0.1596 30 158 0.6151 6.1373692135256863E-01
2L_9377588_INS AT C 0.1571 30 161 0.9506 9.5017570801625784E-01
2L_9377602_SNP G A 0.3138 59 129 0.9917 9.9153054333276824E-01
2L_9377603_SNP G A 0.3122 59 130 0.9322 9.3065971902247580E-01
2L_9377623_SNP G A 0.3228 61 128 0.9416 9.4055703910390664E-01
2L_9377631_SNP A C 0.3262 61 126 0.8512 8.4880779777376425E-01
2L_9377632_INS A AAT 0.3118 58 128 0.9294 9.2766537833757012E-01
2L_9377678_SNP G A 0.08122 16 181 0.5271 5.2397731542540327E-01
2L_9377730_SNP G A 0.05584 11 186 0.2565 2.5364756512236319E-01
2L_9377761_SNP A G 0.1753 34 160 0.8335 8.3155635780959958E-01
2L_9377787_SNP A G 0.08421 16 174 0.784 7.7820550235412056E-01
2L_9377822_SNP C A 0.3842 68 109 0.6454 6.2980192708449634E-01
2L_9377967_SNP T G 0.1027 19 166 0.7131 7.0586083575789604E-01
2L_9378055_SNP G T 0.1333 24 156 0.4683 5.1667061918830504E-01
2L_9378177_SNP G C 0.328 62 127 0.2736 2.7506180020629589E-01
2L_9378243_SNP T G 0.07692 15 180 0.7101 7.0559592440538288E-01
2L_9378253_SNP G C 0.1071 21 175 0.8185 8.1630490882413753E-01
2L_9378287_SNP T A 0.06667 12 168 0.5536 5.4428638921094885E-01
2L_9378304_SNP A T 0.3904 73 114 0.9488 9.4747256507704170E-01
2L_9378380_SNP T A 0.3239 57 119 0.8125 8.0432306091417383E-01
2L_9378395_SNP T C 0.1758 32 150 0.7855 7.7833994487971125E-01
2L_9378425_SNP C A 0.09783 18 166 0.5788 5.6738352824082305E-01
2L_9378469_SNP T A 0.2081 36 137 0.8517 8.4606888240099243E-01
2L_9378480_SNP A T 0.2216 39 137 0.8457 8.3943914634763417E-01
2L_9378489_SNP T A 0.09783 18 166 0.5259 5.1755732253540487E-01
2L_9378511_SNP A C 0.06383 12 176 0.05199 4.8881058608658483E-02
2L_9378551_SNP A C 0.2216 39 137 0.7654 7.5789473607073132E-01
2L_9378569_SNP C T 0.08108 15 170 0.7511 7.4639118385648995E-01
2L_9378583_SNP C A 0.07979 15 173 0.7559 7.5250006370785516E-01
2L_9378600_SNP A C 0.2174 40 144 0.4203 4.0943957512610973E-01
2L_9378776_SNP A T 0.1036 20 173 0.09381 8.7073264732538735E-02
2L_9378778_SNP T A 0.25 46 138 0.7399 7.3352558612905150E-01
2L_9378781_SNP G A 0.06633 13 183 0.542 5.3704680881984646E-01
2L_9378788_SNP C A 0.2541 47 138 0.6791 6.7244881096540787E-01
2L_9378834_SNP A G 0.2737 52 138 0.9504 9.4966117080432710E-01
2L_9378971_SNP G C 0.1376 26 163 0.9403 9.3905802710913655E-01
2L_9379031_SNP G T 0.1148 21 162 0.9772 9.7621874340102754E-01
2L_9379101_SNP C G 0.3791 69 113 0.444 4.3298656005158920E-01
2L_9379108_DEL GG T 0.4828 84 90 0.8711 8.6639954760595095E-01
2L_9379119_SNP A G 0.4171 78 109 0.9823 9.8204227651397924E-01
2L_9379203_SNP C A 0.05102 10 186 0.3413 3.3503529089713224E-01
2L_9379286_SNP A T 0.06091 12 185 0.5009 4.9624863846467560E-01
2L_9379316_SNP T C 0.3793 66 108 0.2033 1.8375503531737325E-01
2L_9379318_INS TGCAT T 0.3491 59 110 0.2501 2.2313897305126118E-01
2L_9379329_SNP G A 0.3656 68 118 0.3445 3.3995596981973408E-01
2L_9379406_SNP A G 0.1192 23 170 0.2686 2.5906947044100925E-01
2L_9379411_SNP G A 0.07179 14 181 0.9156 9.1436516352082953E-01
2L_9379507_SNP C T 0.1029 18 157 0.1507 1.4182828287671090E-01
2L_9379547_SNP G T 0.06989 13 173 0.7843 7.7999559081555647E-01
2L_9379553_SNP A T 0.05946 11 174 0.7058 7.0156595771846408E-01
2L_9379557_SNP C G 0.1472 24 139 0.07102 6.1710788170590350E-02
2L_9379559_SNP A T 0.4057 71 104 0.4355 4.1686150186216020E-01
2L_9379597_SNP G A 0.08556 16 171 0.4336 4.2462645051259928E-01
2L_9379606_SNP G T 0.3764 67 111 0.4028 3.8609586341471513E-01
2L_9379632_SNP G C 0.09677 18 168 0.4856 4.7562774752349413E-01
2L_9379645_SNP A T 0.05376 10 176 0.8856 8.8292652360986690E-01
2L_9379658_SNP G A 0.06417 12 175 0.9174 9.1608354055186647E-01
2L_9379676_SNP C G 0.4767 82 90 0.6272 6.1270383985490184E-01
2L_9379684_SNP A C 0.3073 55 124 0.5105 4.9613813743701773E-01
2L_9379837_SNP G A 0.1129 21 165 0.6527 6.6246812707022773E-01
2L_9379848_SNP T C 0.129 24 162 0.1195 1.0639155522525801E-01
2L_9379855_SNP T C 0.237 41 132 0.5685 5.5816931292470939E-01
2L_9379864_SNP T G 0.08901 17 174 0.8051 8.0347619369790879E-01
2L_9379921_SNP C T 0.4382 78 100 0.2021 1.8358581291968079E-01
2L_9379991_SNP T A 0.3351 62 123 0.6814 6.7636686999265627E-01
2L_9380003_SNP A G 0.1466 28 163 0.249 2.4796637927779397E-01
2L_9380006_SNP G A 0.246 46 141 0.5959 5.9505911288546032E-01
2L_9380041_SNP G C 0.05556 11 187 0.475 4.7327426582597065E-01
2L_9380043_SNP C G 0.2299 43 144 0.3387 3.3089585359114893E-01
2L_9380083_SNP G C 0.2941 50 120 0.9597 9.5815211550526425E-01
2L_9380086_SNP A G 0.3459 64 121 0.9402 9.3929658642313751E-01
2L_9380092_SNP C G 0.07692 15 180 0.6404 6.3634736967175032E-01
2L_9380107_SNP A G 0.08808 17 176 0.718 7.1349109532112953E-01
2L_9380125_SNP C T 0.227 42 143 0.3458 3.3964516559461411E-01
2L_9380140_SNP A G 0.4783 88 96 0.5779 5.6756079016784067E-01
2L_9380265_SNP A G 0.0567 11 183 0.7338 7.2946760487037654E-01
2L_9380287_SNP T C 0.3351 62 123 0.2386 2.3316143983239046E-01
2L_9380288_DEL TATTATGCACATGTATAAATTTAAGTAAAGCCAAGAA T 0.3405 63 122 0.2667 2.6188823750757872E-01
2L_9380326_SNP T C 0.337 62 122 0.2189 2.1264876778172281E-01
2L_9380329_DEL CCGA C 0.337 62 122 0.2238 2.1913704107568677E-01
2L_9380334_DEL TTGG T 0.3405 63 122 0.1479 1.3814727204917099E-01
2L_9380351_SNP G A 0.2431 44 137 0.7733 7.6942724001391505E-01
2L_9380393_DEL T TA 0.4261 75 101 0.5769 5.6712594606459799E-01
2L_9380401_SNP C A 0.05641 11 184 0.736 7.3237432163170957E-01
2L_9380415_SNP T C 0.1684 32 158 0.761 7.5700964719801078E-01
2L_9380442_SNP A T 0.3568 66 119 0.8719 8.7008931808218071E-01
2L_9380565_SNP A G 0.1263 24 166 0.429 4.1735176661691320E-01
2L_9380586_SNP G A 0.4913 85 88 0.2803 2.6426112928531886E-01
2L_9380601_SNP A C 0.08763 17 177 0.7789 7.7537357829559617E-01
2L_9380722_SNP G A 0.2526 48 142 0.4444 4.3705185629453047E-01
2L_9380726_SNP T A 0.125 24 168 0.4807 4.7057806148882819E-01
2L_9380731_SNP A G 0.1361 26 165 0.3467 3.3493743408193499E-01
2L_9380737_SNP C T 0.2513 48 143 0.4149 4.1173232237340585E-01
2L_9380761_INS TT T 0.1667 30 150 0.721 7.0913490143057567E-01
2L_9380764_SNP C T 0.06522 12 172 0.8944 8.9067090994120524E-01
2L_9380765_SNP A G 0.09184 18 178 0.4859 4.7894349371327027E-01
2L_9380779_SNP C T 0.1543 29 159 0.8079 8.0530977420502814E-01
2L_9380786_SNP G A 0.08939 16 163 0.3046 2.8257934755162784E-01
2L_9380787_SNP T A 0.4216 78 107 0.3043 2.8794382731637569E-01
2L_9380805_SNP T G 0.05348 10 177 0.8612 8.5937756104689988E-01
2L_9380842_SNP A G 0.05759 11 180 0.8977 8.9641690142197805E-01
2L_9380848_SNP A G 0.05729 11 181 0.6854 6.7929428925817215E-01
2L_9380851_SNP A G 0.1979 37 150 0.4956 4.8519611312906907E-01
2L_9380893_SNP A C 0.1765 33 154 0.4305 4.2621376353707074E-01
2L_9380944_SNP T C 0.3607 66 117 0.2525 2.4546240069472036E-01
2L_9381032_SNP A G 0.3389 61 119 0.9809 9.8057620864525730E-01
2L_9381045_SNP A G 0.2609 48 136 0.4755 4.6503761912930952E-01
2L_9381058_SNP G A 0.102 20 176 0.9927 9.9270463856871516E-01
2L_9381298_SNP T A 0.2595 48 137 0.5299 5.1692075112945779E-01
2L_9381328_SNP A G 0.3177 61 131 0.8602 8.5821858199047785E-01
2L_9381353_DEL A ATTTGGTTA 0.2568 47 136 0.6012 5.8964585744088305E-01
2L_9381405_SNP C T 0.2834 53 134 0.942 9.4095666631070862E-01
2L_9381522_SNP T C 0.4541 84 101 0.9836 9.8298700893150681E-01
2L_9381571_SNP A C 0.4316 82 108 0.6742 6.6861602400260578E-01
2L_9381584_SNP A G 0.1036 20 173 0.4811 4.7326076893117464E-01
2L_9381601_SNP A G 0.3462 63 119 0.921 9.1836079470338494E-01
2L_9381602_SNP C T 0.09948 19 172 0.6023 5.9516202721504163E-01
2L_9381612_SNP A G 0.1495 29 165 0.4613 4.5563342810665231E-01
2L_9381694_SNP C T 0.08673 17 179 0.9962 9.9620053796985975E-01
2L_9381718_SNP A G 0.2435 47 146 0.3703 3.6102703619456333E-01
2L_9381770_SNP G C 0.3032 57 131 0.4677 4.6156872852693176E-01
2L_9381832_SNP A C 0.05556 11 187 0.7147 7.1178442899621852E-01
2L_9381838_SNP G A 0.1684 33 163 0.2529 2.4607071675975112E-01
2L_9381846_SNP A G 0.09278 18 176 0.313 3.1051189179352479E-01
2L_9381865_SNP G T 0.1077 21 174 0.1837 1.7732343678851636E-01
2L_9381889_SNP G A 0.4505 82 100 0.7107 6.9986310631694804E-01
2L_9381909_SNP A G 0.453 82 99 0.7685 7.6073910510351450E-01
2L_9381924_SNP T C 0.2526 48 142 0.3286 3.1644954744893439E-01
2L_9381988_SNP G A 0.07071 14 184 0.4297 4.2498318511943967E-01
2L_9382028_SNP G C 0.08586 17 181 0.6009 5.9782454151185749E-01
2L_9382046_SNP T G 0.1895 36 154 0.8642 8.6277108205365405E-01
2L_9382182_SNP T G 0.06 12 188 0.8414 8.4043297560061625E-01
2L_9382476_SNP G A 0.2011 37 147 0.2538 2.4234325127932710E-01
2L_9382594_SNP A C 0.3132 57 125 0.3512 3.3687878354434930E-01
2L_9382596_INS C CAT 0.3218 56 118 0.4293 4.1228505953938510E-01
2L_9382609_SNP A T 0.2678 49 134 0.7557 7.4740561583800225E-01
2L_9382615_SNP G C 0.2703 50 135 0.7047 6.9546463299712780E-01
2L_9382632_SNP C T 0.06842 13 177 0.9526 9.5172817299292534E-01
2L_9382748_DEL A AA 0.3547 61 111 0.4311 4.1498901767368357E-01
2L_9382787_SNP G A 0.3172 59 127 0.8474 8.4373514051944531E-01
2L_9382804_SNP G C 0.4316 82 108 0.152 1.4450058451080106E-01
2L_9382806_SNP A G 0.2316 44 146 0.3238 3.2209219528807675E-01
2L_9382809_SNP T C 0.4362 82 106 0.2728 2.6815332920762258E-01
2L_9382821_SNP C A 0.4011 75 112 0.4318 4.2583732744651381E-01
2L_9382853_SNP T C 0.2158 41 149 0.324 3.1427977241013516E-01
2L_9382881_INS CGC C 0.3684 63 108 0.4599 4.5973780442308365E-01
2L_9382900_SNP G A 0.4098 75 108 0.8522 8.4665247786674180E-01
2L_9382948_SNP G T 0.3386 64 125 0.55 5.4248624481377083E-01
2L_9382956_SNP C A 0.328 61 125 0.5079 4.9828568272611540E-01
2L_9382960_SNP G T 0.2979 56 132 0.8674 8.6634867713193209E-01
2L_9383009_SNP T A 0.3404 64 124 0.7432 7.3761559773422136E-01
2L_9383014_SNP A T 0.2905 52 127 0.9493 9.4728724341100379E-01
2L_9383049_SNP C T 0.3242 59 123 0.3423 3.2747913720812649E-01
2L_9383053_SNP T G 0.3441 64 122 0.6687 6.5968120021914967E-01
2L_9383291_SNP C T 0.489 89 93 0.5792 5.7808394512766559E-01
2L_9383367_SNP T A 0.06633 13 183 0.1537 1.4908465690754424E-01
2L_9383424_SNP C T 0.2599 46 131 0.5951 5.8560920616844325E-01
2L_9383437_INS T TAT 0.3636 68 119 0.5936 5.8610229390017810E-01
2L_9383490_SNP T G 0.3069 58 131 0.232 2.1815201509308235E-01
2L_9383499_SNP A T 0.3053 58 132 0.2455 2.3431696015576509E-01
2L_9383503_SNP C A 0.3016 57 132 0.1271 1.1847501651206072E-01
2L_9383520_SNP C G 0.1385 27 168 0.5023 4.9546283050590090E-01
2L_9383522_SNP T A 0.2961 53 126 0.5303 5.1651183461657435E-01
2L_9383527_SNP G A 0.1399 27 166 0.4949 4.9030009394615648E-01
2L_9383528_SNP C T 0.45 81 99 0.9799 9.7906407747370927E-01
2L_9383529_SNP A T 0.2429 43 134 0.7029 6.9227212311677677E-01
2L_9383534_SNP C T 0.2429 43 134 0.5786 5.5974887445023414E-01
2L_9383540_SNP C T 0.2472 44 134 0.5463 5.2796016494322195E-01
2L_9383548_INS TTAATT A 0.1495 29 165 0.3849 3.7622836124803172E-01
2L_9383577_SNP T C 0.2457 43 132 0.9341 9.3062764782111262E-01
2L_9383579_SNP G A 0.2386 42 134 0.9352 9.3160539667568310E-01
2L_9383584_SNP T C 0.4432 78 98 0.9008 8.9529974437377324E-01
2L_9383595_SNP G A 0.2303 41 137 0.8881 8.8240690674268929E-01
2L_9383607_SNP G A 0.117 22 166 0.1017 1.3741181409863623E-01
2L_9383616_DEL T TTTTTCTTTGAATTTCGCAAC 0.134 26 168 0.5634 5.5721421160509399E-01
2L_9383623_SNP C T 0.09816 16 147 0.3514 3.8289281193867475E-01
2L_9383638_SNP G A 0.1443 28 166 0.4163 4.0907266184581037E-01
2L_9383642_DEL G GATTAA 0.1429 28 168 0.4088 4.0259075945239065E-01
2L_9383663_SNP T C 0.1562 30 162 0.423 4.2076965322008009E-01
2L_9383672_SNP A G 0.159 31 164 0.5024 5.0241970671394887E-01
2L_9383713_INS C CATTTTTGC 0.324 58 121 0.4778 4.6553642823703323E-01
2L_9383761_SNP C G 0.2663 49 135 0.6781 6.7148608205969706E-01
2L_9383809_SNP C G 0.3693 65 111 0.3877 3.7067922993537139E-01
2L_9383811_SNP A G 0.3441 64 122 0.3531 3.4326529284189189E-01
2L_9383814_SNP C G 0.05528 11 188 0.6792 6.7690106283100637E-01
2L_9383819_SNP A T 0.05051 10 188 0.5676 5.6387523904497616E-01
2L_9383828_SNP T C 0.267 51 140 0.8834 8.8068444348886721E-01
2L_9383831_DEL C CC 0.2674 46 126 0.397 4.0337062650219146E-01
2L_9383900_DEL T TT 0.05128 10 185 0.669 6.6540183727442648E-01
2L_9383983_SNP A C 0.05978 11 173 0.3808 3.6511193970274602E-01
2L_9384045_SNP C T 0.276 53 139 0.8795 8.7692004557432324E-01
2L_9384264_SNP A G 0.1436 28 167 0.1485 1.4227931701708574E-01
2L_9384303_SNP A G 0.2053 39 151 0.296 2.9230117228447650E-01
2L_9384393_SNP A C 0.07071 14 184 0.9904 9.9023744999623975E-01
2L_9384403_SNP G C 0.08629 17 180 0.5091 5.0700750433450159E-01
2L_9384443_SNP T G 0.05641 11 184 0.1911 1.8711921960477018E-01
2L_9384469_SNP A G 0.1276 25 171 0.7487 7.4540775814173399E-01
2L_9384496_SNP C G 0.2487 47 142 0.3584 3.5183982016243143E-01
2L_9384509_SNP A C 0.05076 10 187 0.2231 2.2007130792909757E-01
2L_9384530_SNP C T 0.1276 25 171 0.7048 7.0109552578069123E-01
2L_9384531_SNP G A 0.1383 26 162 0.07951 7.1629025987561892E-02
2L_9384577_SNP C T 0.3474 66 124 0.1239 1.1613222251520550E-01
2L_9384625_SNP G C 0.2461 47 144 0.3011 2.9138517162006361E-01
2L_9384675_SNP A G 0.08122 16 181 0.1255 1.2061293309967103E-01
2L_9384717_SNP T G 0.09574 18 170 0.496 4.8512580585707776E-01
2L_9384826_SNP G T 0.1947 37 153 0.1834 1.7220574543478218E-01
2L_9384868_SNP C T 0.4365 79 102 0.3896 3.7524543191231519E-01
2L_9384949_SNP A T 0.1474 28 162 0.5298 5.2649149214941526E-01
2L_9384962_SNP G A 0.2809 50 128 0.2104 1.9774959951694393E-01
2L_9384977_SNP G A 0.3333 62 124 0.3391 3.3481030533969036E-01
2L_9385127_SNP G A 0.1224 24 172 0.07548 7.3352447986665292E-02
2L_9385174_DEL T TGGCCAAGGTCCTAAGTGGGTCACGTAGATTTTGGTCT 0.15 27 153 0.329 3.1839296191235611E-01
2L_9385291_SNP T G 0.1299 23 154 0.854 8.5357257305468792E-01
2L_9385358_DEL GG G 0.2346 38 124 0.2318 2.4962265491122038E-01
2L_9385390_SNP G C 0.09302 16 156 0.4043 3.8786368947417571E-01
2L_9385392_SNP T A 0.4171 78 109 0.5361 5.3585525316052229E-01
2L_9385397_SNP G C 0.08163 16 180 0.1854 1.7988518734941605E-01
2L_9385404_SNP G A 0.4096 77 111 0.5288 5.2840334761546037E-01
2L_9385429_SNP C T 0.08421 16 174 0.0972 8.9633697642433452E-02
2L_9385431_SNP G A 0.1684 32 158 0.3416 3.3938675529747897E-01
2L_9385433_SNP G A 0.08377 16 175 0.1145 1.0669283837106391E-01
2L_9385447_SNP A G 0.266 50 138 0.8433 8.4182289895678697E-01
2L_9385450_SNP G A 0.09896 19 173 0.2712 2.6591681705930592E-01
2L_9385464_SNP T A 0.4641 84 97 0.6869 6.8165794213290254E-01
2L_9385472_SNP A T 0.1058 20 169 0.1267 1.1796917996721779E-01
2L_9385486_SNP A C 0.1094 21 171 0.1196 1.1478810331150846E-01
2L_9385487_SNP T A 0.1099 21 170 0.1376 1.3098084575170588E-01
2L_9385526_SNP A G 0.1263 24 166 0.8946 8.9200909940215845E-01
2L_9385530_SNP C T 0.3387 63 123 0.6994 6.9011506906969200E-01
2L_9385552_DEL A ATAA 0.2056 37 143 0.2674 2.5077165928086664E-01
2L_9385603_SNP A T 0.3191 60 128 0.8004 7.9620721709857323E-01
2L_9385617_SNP G T 0.3495 65 121 0.1895 1.7543563144498364E-01
2L_9385641_SNP T G 0.06122 12 184 0.08509 8.0846833148395567E-02
2L_9385683_SNP A G 0.06154 12 183 0.8267 8.2408857534289870E-01
2L_9385684_SNP G C 0.0567 11 183 0.6122 6.1193170226245397E-01
2L_9385706_SNP C T 0.4167 75 105 0.6501 6.3825398472630934E-01
2L_9385767_SNP T G 0.164 31 158 0.8897 8.8817074603628821E-01
2L_9385876_INS C CAC 0.3054 51 116 0.256 2.6280404832466842E-01
2L_9385880_SNP G A 0.1598 31 163 0.9343 9.3322359537621014E-01
2L_9386030_SNP G A 0.08333 16 176 0.6413 6.3411090613755916E-01
2L_9386309_SNP A G 0.0829 16 177 0.3787 3.7108396552860778E-01
2L_9386320_SNP G T 0.08763 17 177 0.9371 9.3589766020049991E-01
2L_9386342_SNP G A 0.09645 19 178 0.9736 9.7321301706968699E-01
2L_9386426_SNP A G 0.1309 25 166 0.1582 1.4851584498779824E-01
2L_9386431_SNP A T 0.3492 66 123 0.8644 8.6058063190653966E-01
2L_9386462_SNP G A 0.1198 23 169 0.1158 1.0864037079871014E-01
2L_9386489_SNP G A 0.3495 65 121 0.1466 1.3634322842196600E-01
2L_9386492_SNP C G 0.3568 66 119 0.03883 6.3570779568362379E-02
2L_9386499_DEL A ATGA 0.2989 52 122 0.9945 9.9525782219350489E-01
2L_9386517_DEL A AA 0.1047 20 171 0.1316 1.2263649752110684E-01
2L_9386520_SNP A C 0.1064 20 168 0.1441 1.3733569821522984E-01
2L_9386530_SNP G A 0.2434 46 143 0.3716 3.6466528493892947E-01
2L_9386566_SNP A T 0.4176 76 106 0.4668 4.4936776451515725E-01
2L_9386589_SNP T G 0.114 22 171 0.1105 1.0571918254643842E-01
2L_9386608_SNP G T 0.3838 71 114 0.2525 2.3727282039554931E-01
2L_9386630_SNP C G 0.3065 57 129 0.3927 3.7875216907820164E-01
2L_9386653_SNP G T 0.2446 45 139 0.2163 2.0244491033185652E-01
2L_9386661_SNP C T 0.3407 62 120 0.4258 4.0728110296188680E-01
2L_9386683_DEL A TT 0.06878 13 176 0.6177 6.1068621806231649E-01
2L_9386697_SNP G T 0.1702 32 156 0.4291 4.2151462582248822E-01
2L_9386701_SNP A C 0.1368 26 164 0.3946 3.8625142312718153E-01
2L_9386724_SNP G A 0.1611 29 151 0.4825 4.6896987266200463E-01
2L_9386725_SNP T C 0.1593 29 153 0.4784 4.6566112920851988E-01
2L_9386732_SNP T G 0.1517 27 151 0.6215 6.0925683619244486E-01
2L_9386747_SNP C T 0.4217 70 96 0.2511 2.2619262486029457E-01
2L_9386750_SNP C G 0.1322 23 151 0.933 9.3017122581353151E-01
2L_9386773_SNP T C 0.2717 47 126 0.4915 4.6901281911285675E-01
2L_9386819_SNP A G 0.0929 17 166 0.5069 4.9248009875734322E-01
2L_9386854_SNP C T 0.1977 34 138 0.3914 3.7161597512139544E-01
2L_9386861_SNP A G 0.1071 18 150 0.882 8.7489487656704590E-01
2L_9386870_DEL C AAAAATAGCTAGTCATTCT 0.07527 14 172 0.2722 2.6083575224714151E-01
2L_9386871_SNP G A 0.1437 23 137 0.3787 3.4535079337605412E-01
2L_9386925_SNP A T 0.2919 54 131 0.4236 4.0882308747541651E-01
2L_9386926_SNP T A 0.1966 35 143 0.9754 9.7433285444987616E-01
2L_9386955_SNP A G 0.1044 19 163 0.03458 2.9126150438999836E-02
2L_9386974_SNP C T 0.2281 39 132 0.4292 4.0226003606736549E-01
2L_9386976_SNP G C 0.1105 20 161 0.06501 5.5571999279803795E-02
2L_9387002_SNP A T 0.4142 70 99 0.8321 8.2761635191088523E-01
2L_9387007_DEL A AA 0.2195 36 128 0.3515 3.3919355311999133E-01
2L_9387016_SNP G T 0.4731 79 88 0.5558 5.3645888579463619E-01
2L_9387017_SNP C T 0.4675 79 90 0.7271 7.1343855738824258E-01
2L_9387027_SNP G A 0.3352 59 117 0.5179 5.1820611146520457E-01
2L_9387035_SNP C T 0.1164 22 167 0.5664 5.5852666012819641E-01
2L_9387055_SNP G T 0.07143 13 169 0.951 9.5084386551699718E-01
2L_9387099_SNP C T 0.129 24 162 0.7712 7.6546779661343300E-01
2L_9387240_SNP T C 0.07895 15 175 0.6915 6.8897066144572439E-01
2L_9387249_SNP A G 0.05376 10 176 0.1424 1.3482674970969988E-01
2L_9387250_SNP T C 0.05376 10 176 0.1424 1.3482674970969988E-01
2L_9387252_SNP G T 0.05405 10 175 0.1434 1.3475602543128784E-01
2L_9387255_SNP T C 0.1818 32 144 0.4635 4.4720484511071446E-01
2L_9387259_SNP A T 0.1818 32 144 0.4713 4.5085831246609731E-01
2L_9387272_SNP G A 0.06593 12 170 0.9177 9.1534082339713230E-01
2L_9387326_DEL TGCTCCACCTAATTAATTATAT C 0.1761 31 145 0.4861 4.7575174523518238E-01
2L_9387371_SNP A T 0.09677 18 168 0.9761 9.7589505255597730E-01
2L_9387396_SNP T G 0.06704 12 167 0.6031 5.9360369708689398E-01
2L_9387419_SNP A G 0.1229 22 157 0.6741 6.5930628058791063E-01
2L_9387448_SNP T A 0.07879 13 152 0.8963 8.9136055186011587E-01
2L_9387474_SNP A C 0.1316 25 165 0.8023 7.9684265768912488E-01
2L_9387489_SNP G T 0.3351 62 123 0.1083 1.0334058642083044E-01
2L_9387593_SNP A G 0.06667 12 168 0.7917 7.8184375662552497E-01
2L_9387622_SNP A C 0.3102 58 129 0.6696 6.5995475676844051E-01
2L_9387723_SNP C T 0.1771 34 158 0.6971 6.9085231552463577E-01
2L_9387737_SNP T C 0.1719 33 159 0.6343 6.2720940219469168E-01
2L_9387750_SNP C A 0.2094 40 151 0.6452 6.3739747189553975E-01
2L_9387751_INS AT A 0.05435 10 174 0.8346 8.3054946883705105E-01
2L_9387754_DEL A AT 0.3146 56 122 0.9906 9.9012990755285135E-01
2L_9387756_INS ATATAA A 0.05405 10 175 0.852 8.4806007181900589E-01
2L_9387785_SNP A G 0.3812 69 112 0.8424 8.3512339888650788E-01
2L_9387938_SNP T G 0.1099 21 170 0.2943 2.8304785676755628E-01
2L_9387963_SNP T G 0.3646 66 115 0.1217 1.0911424957633387E-01
2L_9387970_SNP A G 0.05528 11 188 0.5492 5.4574160501761859E-01
2L_9387980_SNP T C 0.2337 43 141 0.9303 9.2782464289487532E-01
2L_9387995_SNP T C 0.4511 83 101 0.3271 3.1030398443451968E-01
2L_9388145_SNP A T 0.1026 20 175 0.4794 4.7480943776590256E-01
2L_9388150_SNP A G 0.2073 40 153 0.4925 4.8726006510969277E-01
2L_9388185_SNP A G 0.1036 20 173 0.4464 4.4083348297890046E-01
2L_9388186_SNP C A 0.4437 71 89 0.56 5.4409819431446738E-01
2L_9388231_SNP A C 0.1111 22 176 0.3394 3.3758448723810297E-01
2L_9388285_SNP A G 0.06061 12 186 0.3981 3.9376192648935349E-01
2L_9388308_SNP A G 0.05584 11 186 0.1116 1.0800883933112193E-01
2L_9388323_SNP A G 0.06186 12 182 0.09467 9.1734207954989322E-02
2L_9388336_SNP T C 0.3316 62 125 0.2413 2.2693186870857318E-01
2L_9388351_SNP T G 0.05076 10 187 0.6543 6.5156859895263342E-01
2L_9388352_SNP T C 0.06667 13 182 0.5975 5.9086518909646868E-01
2L_9388389_SNP G A 0.1813 35 158 0.03224 2.9978904726525164E-02
2L_9388535_SNP A T 0.1135 21 164 0.7619 7.6250226973608115E-01
2L_9388600_SNP A G 0.4409 82 104 0.6541 6.5165135922580053E-01
2L_9388619_SNP G A 0.456 83 99 0.6675 6.6067314893352602E-01
2L_9388627_SNP G A 0.08511 16 172 0.9309 9.3024717882543828E-01
2L_9388639_SNP C T 0.07407 14 175 0.812 8.1156605340904453E-01
2L_9388653_SNP C A 0.05128 10 185 0.8573 8.5677752950396124E-01
2L_9388659_SNP G T 0.06218 12 181 0.147 1.4531437237012679E-01
2L_9388693_SNP A C 0.06842 13 177 0.3144 3.1008362764839148E-01
2L_9388700_SNP A G 0.06736 13 180 0.333 3.3054218541565150E-01
2L_9388713_SNP A G 0.06915 13 175 0.9359 9.3525290072298894E-01
2L_9388716_SNP A T 0.4859 86 91 0.9126 9.0998172877792016E-01
2L_9388732_SNP C T 0.1833 33 147 0.6493 6.4204499402089477E-01
2L_9388736_SNP A T 0.06806 13 178 0.6823 6.7921533313584836E-01
2L_9388737_SNP T A 0.191 34 144 0.7717 7.6550903306499041E-01
2L_9388743_SNP T C 0.1833 33 147 0.7751 7.6967641354784488E-01
2L_9388755_SNP A C 0.1016 19 168 0.641 6.3640214414996876E-01
2L_9388774_SNP T C 0.0567 11 183 0.6495 6.4749347430926862E-01
2L_9388775_SNP G C 0.382 68 110 0.8052 8.0066993496417138E-01
2L_9388791_SNP A T 0.2809 50 128 0.9683 9.6756809651198006E-01
2L_9388804_SNP T A 0.08333 15 165 0.62 6.1270127243131633E-01
2L_9388814_SNP A T 0.0838 15 164 0.8043 7.9885190986188226E-01
2L_9388816_SNP A G 0.08889 16 164 0.7455 7.3917804287563371E-01
2L_9388818_SNP T G 0.0904 16 161 0.7199 7.1426180746733592E-01
2L_9388819_SNP G T 0.08989 16 162 0.7222 7.1614405762758215E-01
2L_9388825_SNP A G 0.1356 24 153 0.3074 2.9409639021237000E-01
2L_9388848_SNP T C 0.4303 71 94 0.5284 5.0859757046080234E-01
2L_9388853_SNP C A 0.08929 15 153 0.8631 8.5884825675077126E-01
2L_9388886_SNP T C 0.1257 21 146 0.9743 9.7319236435081802E-01
2L_9388929_SNP A G 0.3354 55 109 0.9639 9.6272983917444277E-01
2L_9388959_SNP C A 0.3394 56 109 0.7427 7.3359277690950553E-01
2L_9388980_SNP A T 0.06977 12 160 0.7601 7.4976401815864846E-01
2L_9388989_SNP G A 0.08065 15 171 0.2182 2.1496315389009912E-01
2L_9389025_SNP G A 0.184 30 133 0.6996 6.8002438446818636E-01
2L_9389029_SNP G T 0.3296 59 120 0.7181 7.0758209451308063E-01
2L_9389047_SNP A T 0.3224 59 124 0.4687 4.5243756585510264E-01
2L_9389058_DEL T TT 0.08556 16 171 0.9165 9.1551122266374163E-01
2L_9389067_SNP T C 0.3641 67 117 0.2286 2.1699982637720694E-01
2L_9389077_SNP C G 0.3743 70 117 0.2345 2.2234462065302718E-01
2L_9389079_SNP A G 0.375 69 115 0.2494 2.3356882451663730E-01
2L_9389101_SNP C T 0.4176 76 106 0.2223 2.1169362682321158E-01
2L_9389201_SNP T G 0.1925 36 151 0.3545 3.4905223451667755E-01
2L_9389321_SNP G C 0.227 42 143 0.8992 8.9663473986491493E-01
2L_9389346_SNP T C 0.08163 16 180 0.5557 5.5234396851973311E-01
2L_9389418_SNP T C 0.1989 36 145 0.7782 7.7083559322173067E-01
2L_9389502_SNP C G 0.4457 82 102 0.8103 8.0423704095813253E-01
2L_9389532_SNP A C 0.4709 89 100 0.464 4.5737378947189344E-01
2L_9389653_SNP T G 0.05076 10 187 0.2466 2.4061214063559411E-01
2L_9389774_SNP C A 0.2337 43 141 0.2492 2.3635039152921078E-01
2L_9389797_SNP T C 0.05076 10 187 0.2496 2.4410017003802720E-01
2L_9389803_SNP T A 0.4462 83 103 0.3462 3.3257441225724227E-01
2L_9389879_SNP A G 0.3613 69 122 0.3583 3.4707690386580436E-01
2L_9389894_SNP G C 0.3422 64 123 0.5964 5.8923183119333822E-01
2L_9389984_SNP A G 0.1809 34 154 0.3985 3.9150568523794449E-01
2L_9390004_SNP C G 0.4731 88 98 0.1287 1.1874162931444265E-01
2L_9390011_SNP T C 0.4355 81 105 0.1678 1.5831897806534789E-01
2L_9390197_SNP T G 0.2737 52 138 0.05815 5.3026412443876632E-02
2L_9390225_SNP G C 0.3708 66 112 0.3754 3.6972980845864112E-01
2L_9390290_SNP T C 0.1989 37 149 0.6664 6.6530569178848464E-01
2L_9390401_SNP A C 0.125 24 168 0.9506 9.4993624534933330E-01
2L_9390404_SNP C T 0.1198 23 169 0.4238 4.1637997014105266E-01
2L_9390410_SNP T C 0.07653 15 181 0.3038 3.0310103273748612E-01
2L_9390413_SNP A G 0.1414 27 164 0.4578 4.4727219907612847E-01
2L_9390497_SNP T C 0.1562 30 162 0.4801 4.7341691966732680E-01
2L_9390506_SNP A G 0.4918 90 93 0.2453 2.3025624133302269E-01
2L_9390518_SNP G T 0.06566 13 185 0.8167 8.1528341269069271E-01
2L_9390590_SNP A C 0.178 34 157 0.5435 5.3697098917655839E-01
2L_9390686_SNP A G 0.267 51 140 0.121 1.1195751825641909E-01
2L_9390713_SNP T C 0.2827 54 137 0.1899 1.8021786536695938E-01
2L_9390755_SNP A G 0.4919 91 94 0.4028 3.8905885218450709E-01
2L_9390803_SNP A T 0.4536 83 100 0.3157 3.0239694247519466E-01
2L_9390845_SNP A G 0.3228 61 128 0.3894 3.8004924523697381E-01
2L_9390857_SNP A T 0.4731 88 98 0.5891 5.8060098716826802E-01
2L_9391037_SNP C T 0.3222 58 122 0.1468 1.3379774599896643E-01
2L_9391124_SNP C A 0.3115 57 126 0.1004 9.2616359681601756E-02
2L_9391187_SNP T C 0.08947 17 173 0.1331 1.2513926891517835E-01
2L_9391226_SNP T C 0.06218 12 181 0.8761 8.7410333406635288E-01
2L_9391310_SNP T C 0.3389 61 119 0.2035 1.8525340176323912E-01
2L_9391313_SNP A C 0.06701 13 181 0.9168 9.1536896334103546E-01
2L_9391316_SNP C T 0.3464 62 117 0.2469 2.2603262980483474E-01
2L_9391328_SNP G A 0.2698 51 138 0.8196 8.1421999750036544E-01
2L_9391488_DEL T TACTTAGGTGCTCT 0.05236 10 181 0.7855 7.8266030403895448E-01
2L_9391490_SNP T C 0.3152 52 113 0.8685 8.6082633792117169E-01
2L_9391495_SNP T G 0.05747 10 164 0.108 9.5023751647304144E-02
2L_9391519_SNP T A 0.3716 68 115 0.5674 5.5694341086505550E-01
2L_9391536_SNP A C 0.1613 30 156 0.6491 6.4079590349778848E-01
2L_9391557_SNP C T 0.1088 21 172 0.4595 4.5051539224435022E-01
2L_9391573_SNP T C 0.09424 18 173 0.3144 3.0761951471511784E-01
2L_9391608_SNP T C 0.3567 61 110 0.7524 7.7367591612969822E-01
2L_9391724_SNP T C 0.1705 30 146 0.3092 2.9674625032789359E-01
2L_9391932_SNP G A 0.09744 19 176 0.7629 7.6209877586875829E-01
2L_9392049_SNP A G 0.1968 37 151 0.4467 4.3721165192218792E-01
2L_9392069_SNP A G 0.06122 12 184 0.09186 8.7777586606448743E-02
2L_9392083_SNP C G 0.3158 60 130 0.1792 1.6701118067260112E-01
2L_9392183_SNP T G 0.3032 57 131 0.1684 1.5750662405306171E-01
2L_9392368_SNP C T 0.3017 54 125 0.05182 4.4348746694056133E-02
2L_9392405_DEL G GA 0.2994 53 124 0.02949 2.3119798882590505E-02
2L_9392410_SNP A G 0.08122 16 181 0.4819 4.7684696313468800E-01
2L_9392472_SNP T A 0.2246 42 145 0.0566 5.3429004623171059E-02
2L_9392478_SNP C G 0.05155 10 184 0.9572 9.5646868019485365E-01
2L_9392479_SNP A G 0.3005 55 128 0.03965 3.6383253555642127E-02
2L_9392483_SNP T G 0.2198 40 142 0.1415 1.3725333143592366E-01
2L_9392497_SNP G T 0.3065 57 129 0.0748 7.0888538414654437E-02
2L_9392514_SNP G T 0.3294 56 114 0.04552 3.9024020174299359E-02
2L_9392523_SNP C T 0.2228 41 143 0.1091 1.0782863919793195E-01
2L_9392542_SNP T A 0.07653 15 181 0.5403 5.3501319992274754E-01
2L_9392547_DEL T TTCATAT 0.06091 12 185 0.06847 6.6346553560660090E-02
2L_9392559_SNP C T 0.266 50 138 0.1134 1.0482786039045122E-01
2L_9392675_SNP T G 0.1989 36 145 0.01532 1.3157494018536130E-02
2L_9392696_SNP T C 0.1164 22 167 0.2527 2.4602551576517928E-01
2L_9392765_SNP T C 0.2742 51 135 0.287 2.7601467580984196E-01
2L_9392837_SNP A G 0.1376 26 163 0.7084 7.0312518876340524E-01
2L_9392838_SNP G A 0.2193 41 146 0.1378 1.3246820791167291E-01
2L_9392842_SNP G A 0.4728 87 97 0.8955 8.9336743646825512E-01
2L_9392948_SNP C G 0.4199 76 105 0.3884 3.7683281985501360E-01
2L_9393081_SNP A G 0.4185 77 107 0.08543 7.6327239494004703E-02
2L_9393097_SNP T C 0.06633 13 183 0.6565 6.5526561848804576E-01
2L_9393124_SNP A G 0.06154 12 183 0.489 4.8469345725554291E-01
2L_9393162_SNP G A 0.07107 14 183 0.3783 3.7196536775946076E-01
2L_9393290_SNP T C 0.06218 12 181 0.9618 9.6112678087757875E-01
2L_9393299_SNP A T 0.06154 12 183 0.09309 8.8365065087638750E-02
2L_9393336_SNP G C 0.4536 83 100 0.1731 1.5740635972985906E-01
2L_9393341_SNP A G 0.0914 17 169 0.5655 5.5705780894700896E-01
2L_9393391_SNP T G 0.4066 74 108 0.04172 4.3065751122851208E-02
2L_9393438_SNP T C 0.0733 14 177 0.6454 6.4094284783279876E-01
2L_9393472_DEL A AA 0.06599 13 184 0.3632 3.5684817520645962E-01
2L_9393476_SNP T C 0.1872 35 152 0.8838 8.8113026632492508E-01
2L_9393479_SNP G C 0.08556 16 171 0.7653 7.6047372526960999E-01
2L_9393495_DEL A AA 0.2047 35 136 0.8158 8.0847141929488808E-01
2L_9393510_SNP G T 0.2941 55 132 0.2266 2.1640286539984910E-01
2L_9393522_SNP T A 0.06599 13 184 0.2874 2.8136222050791548E-01
2L_9393529_SNP G A 0.1744 34 161 0.8501 8.4735961301424223E-01
2L_9393544_SNP T A 0.114 22 171 0.9465 9.4534641844555811E-01
2L_9396486_SNP T G 0.1053 20 170 0.9666 9.6705266606421814E-01
2L_9396503_SNP C T 0.1413 26 158 0.9218 9.2253665678297836E-01
2L_9396505_SNP G A 0.1027 19 166 0.7497 7.5243444619099420E-01
2L_9396533_SNP T C 0.1526 29 161 0.4221 4.1567684748408895E-01
2L_9396551_SNP A G 0.1179 23 172 0.9347 9.3355142182913831E-01
2L_9396640_SNP A G 0.06061 12 186 0.561 5.5935471392194502E-01
2L_9396698_SNP A G 0.05584 11 186 0.2627 2.6325962402078862E-01
2L_9396702_SNP T C 0.1055 21 178 0.5356 5.3195830882738759E-01
2L_9396708_SNP T C 0.07576 15 183 0.2973 2.9189469085597741E-01
2L_9396718_SNP T C 0.06186 12 182 0.4965 4.8874977111517481E-01
2L_9396730_SNP A T 0.08247 16 178 0.4012 3.9268005159137431E-01
2L_9396746_INS CC C 0.1872 35 152 0.1572 1.5231716574951193E-01
2L_9396773_SNP A G 0.2363 43 139 0.656 6.4423796100913755E-01
2L_9396778_SNP A G 0.05641 11 184 0.3843 3.7688389378618803E-01
2L_9396787_SNP G C 0.05076 10 187 0.7156 7.1391290967926468E-01
2L_9396821_DEL AA TTACG 0.08081 16 182 0.963 9.6283628188230719E-01
2L_9396844_SNP A G 0.07568 14 171 0.8964 8.9333429039079149E-01
2L_9396849_SNP C A 0.1765 33 154 0.9297 9.2744102809905293E-01
2L_9396919_SNP A C 0.1882 35 151 0.916 9.1320772923451043E-01
2L_9397009_SNP A C 0.2581 48 138 0.2982 2.8451810242314968E-01
2L_9397021_SNP T A 0.05128 10 185 0.9816 9.8136723743983678E-01
2L_9397063_SNP A T 0.4078 73 106 0.4879 4.7357341573192580E-01
2L_9397225_SNP G C 0.1899 34 145 0.7785 7.6886425699027783E-01
2L_9397237_SNP A G 0.2667 48 132 0.3661 3.5883196590595579E-01
2L_9397279_SNP A G 0.3898 69 108 0.6329 6.2133434253759012E-01
2L_9397303_SNP T G 0.1263 24 166 0.977 9.7668209447899557E-01
2L_9397362_SNP T G 0.0829 16 177 0.9087 9.0784105345862820E-01
2L_9397372_SNP T C 0.234 44 144 0.7973 7.9426812800413704E-01
2L_9397396_SNP G A 0.09524 18 171 0.2136 2.1274394363217441E-01
2L_9397456_SNP A G 0.07368 14 176 0.2034 2.0105556279244585E-01
2L_9397509_SNP G A 0.1436 28 167 0.3873 3.8044293074880486E-01
2L_9397835_SNP T C 0.4916 88 91 0.2078 1.9454952031977890E-01
2L_9397856_SNP A T 0.4222 76 104 0.4757 4.5828257720926258E-01
2L_9397857_SNP A G 0.4368 76 98 0.4823 4.6227911684688083E-01
2L_9397862_SNP C T 0.09694 19 177 0.926 9.2493267158467407E-01
2L_9398078_SNP G A 0.07179 14 181 0.1319 1.2563410206308401E-01
2L_9398099_SNP C A 0.07143 14 182 0.1335 1.2799490998991847E-01
2L_9398110_SNP G C 0.2426 41 128 0.6349 6.1607954687632926E-01
2L_9398127_SNP G T 0.3681 60 103 0.173 1.5219550010187388E-01
2L_9398168_SNP T C 0.06667 13 182 0.2354 2.3133482368469083E-01
2L_9398303_SNP A T 0.1077 21 174 0.6016 5.9537055895429458E-01
2L_9398349_SNP C G 0.3503 62 115 0.9204 9.1704800958247978E-01
2L_9398385_SNP A C 0.08854 17 175 0.4523 4.4114858279012192E-01
2L_9398460_SNP A G 0.05128 10 185 0.4145 4.0810551661173045E-01
2L_9398532_SNP T C 0.1319 24 158 0.4576 4.4135944237624991E-01
2L_9398566_SNP G C 0.3464 62 117 0.2373 2.2474950735291777E-01
2L_9398605_SNP T G 0.07568 14 171 0.1497 1.3971748106111592E-01
2L_9398606_SNP G T 0.1872 35 152 0.2856 2.7621438872379189E-01
2L_9398607_SNP A T 0.07568 14 171 0.1876 1.7784639088352050E-01
2L_9398609_SNP A T 0.08108 15 170 0.1105 1.0161779189977227E-01
2L_9398656_SNP G T 0.08108 15 170 0.1101 1.0125613412086454E-01
2L_9398674_SNP T C 0.08065 15 171 0.1129 1.0454645651471783E-01
2L_9398702_SNP A C 0.2042 39 152 0.7326 7.2889203076660136E-01
2L_9398719_SNP T C 0.1075 20 166 0.3657 3.5148240053689672E-01
2L_9398769_SNP A G 0.06736 13 180 0.9725 9.7217173829898718E-01
2L_9398781_SNP A G 0.1728 33 158 0.7515 7.4658248623727852E-01
2L_9398805_MNP TGG AAT 0.1774 33 153 0.9429 9.4194259496120081E-01
2L_9398846_SNP G T 0.3135 58 127 0.3872 3.9403481450683508E-01
2L_9398967_SNP C T 0.153 28 155 0.2345 2.2091170225636259E-01
2L_9398969_SNP T C 0.1467 27 157 0.1859 1.7514981804101326E-01
2L_9398975_SNP C T 0.3043 49 112 0.2918 2.5962230366252970E-01
2L_9399109_SNP T A 0.07292 14 178 0.3797 3.6994912228162868E-01
2L_9399117_SNP T C 0.1058 20 169 0.7069 7.0043882168904892E-01
2L_9399199_SNP G T 0.1915 36 152 0.8852 8.8299237394565622E-01
2L_9399253_SNP G A 0.1295 25 168 0.8681 8.6624578816571163E-01
2L_9399270_SNP G T 0.08629 17 180 0.2875 2.8239576662968657E-01
2L_9399312_SNP C A 0.1429 27 162 0.5729 5.6534387623850391E-01
2L_9399356_SNP G A 0.3552 65 118 0.442 4.2645150694261480E-01
2L_9399438_SNP C T 0.2826 52 132 0.08746 7.9091257053647862E-02
2L_9399450_SNP T C 0.1495 29 165 0.3053 3.0088321957541231E-01
2L_9399509_SNP G C 0.2486 45 136 0.3522 3.3552410288021495E-01
2L_9399518_SNP A G 0.06771 13 179 0.3746 3.6599430372717234E-01
2L_9399534_SNP A G 0.1369 23 145 0.624 6.1026992065145369E-01
2L_9399561_SNP G A 0.4239 78 106 0.2397 2.2561654539641141E-01
2L_9399578_DEL C CT 0.07614 15 182 0.7749 7.7222028898627471E-01
2L_9399596_SNP C T 0.4586 83 98 0.05077 4.4924080770261943E-02
2L_9399641_SNP C A 0.4749 85 94 0.05612 4.5896391089179679E-02
2L_9399642_SNP T A 0.4809 88 95 0.06064 5.1709181341667833E-02
2L_9399701_SNP T C 0.4946 92 94 0.1098 9.9858174589691040E-02
2L_9399709_SNP C T 0.4947 94 96 0.1047 9.7030467132603215E-02
2L_9399762_SNP C A 0.3696 68 116 0.3051 2.9331356029371836E-01
2L_9399881_SNP A G 0.05051 10 188 0.4191 4.1518177627103725E-01
2L_9399896_SNP A C 0.0625 12 180 0.6378 6.3370888671405778E-01
2L_9400033_SNP G A 0.4378 81 104 0.1531 1.4972348442893868E-01
2L_9400075_SNP T C 0.1289 25 169 0.5914 5.8417425760322683E-01
2L_9400103_SNP C T 0.08122 16 181 0.7501 7.4669601372274053E-01
2L_9400332_DEL A AT 0.2787 51 132 0.2351 2.5199544374234650E-01
2L_9400414_SNP G C 0.3777 71 117 0.2128 2.0321815183127045E-01
2L_9400437_SNP T A 0.3763 70 116 0.7027 6.9440411362360566E-01
2L_9400441_SNP G T 0.1579 30 160 0.5272 5.1670047881702219E-01
2L_9400445_SNP A T 0.3661 67 116 0.6278 6.1847272616733084E-01
2L_9400454_SNP A G 0.3676 68 117 0.5678 5.6169826661582389E-01
2L_9400458_SNP G A 0.3676 68 117 0.6214 6.1170978103287199E-01
2L_9400513_SNP T C 0.25 48 144 0.3905 3.8033940459880633E-01
2L_9400523_SNP G C 0.08629 17 180 0.7207 7.1836823534703342E-01
2L_9400617_SNP C T 0.2105 40 150 0.6988 6.9284922634231894E-01
2L_9400619_SNP T G 0.06154 12 183 0.794 7.9027816531494022E-01
2L_9400663_SNP T C 0.1793 33 151 0.4575 4.4052200192905622E-01
2L_9400698_SNP G A 0.3316 62 125 0.9972 9.9709202576253875E-01
2L_9400704_SNP A G 0.2151 40 146 0.3636 3.4680733617905091E-01
2L_9400715_SNP T C 0.2151 40 146 0.4038 3.8721088953046889E-01
2L_9400737_SNP C G 0.2181 41 147 0.4452 4.3110820614915069E-01
2L_9400783_SNP T C 0.07653 15 181 0.1717 1.6614650958837085E-01
2L_9400836_SNP T A 0.2086 39 148 0.3667 3.6737698176565348E-01
2L_9400901_SNP G A 0.2568 47 136 0.1105 9.7353945654908736E-02
2L_9400931_SNP T A 0.1077 21 174 0.7148 7.1060009009764147E-01
2L_9400934_SNP A G 0.1276 25 171 0.9928 9.9270665315808326E-01
2L_9400944_SNP T G 0.1333 26 169 0.968 9.6758581142993716E-01
2L_9400965_SNP A T 0.1368 26 164 0.1296 1.2565949051856118E-01
2L_9400973_SNP A G 0.1217 23 166 0.07572 7.0270869038315892E-02
2L_9400983_SNP T A 0.4302 77 102 0.3231 3.0597507476176367E-01
2L_9400994_SNP T A 0.1237 23 163 0.1827 1.7452728631397496E-01
2L_9401001_SNP C A 0.1196 22 162 0.2158 2.0528604715758447E-01
2L_9401011_SNP A G 0.3867 70 111 0.1786 1.6560265536832108E-01
2L_9401021_SNP G T 0.3833 69 111 0.1453 1.3236183100374999E-01
2L_9401023_SNP T G 0.1278 23 157 0.02864 2.3622900913952003E-02
2L_9401038_SNP C A 0.06771 13 179 0.9173 9.1547794584100195E-01
2L_9401042_SNP G T 0.1711 32 155 0.2117 1.9710509577246915E-01
2L_9401049_SNP A T 0.3043 56 128 0.3329 3.1419040283334532E-01
2L_9401053_SNP G A 0.2265 41 140 0.9878 9.8727743036074522E-01
2L_9401062_SNP T G 0.226 40 137 0.9373 9.3438968198357375E-01
2L_9401103_SNP A G 0.3351 62 123 0.7838 7.7793870340338089E-01
2L_9401108_SNP T A 0.3333 62 124 0.8222 8.1757697323907874E-01
2L_9401142_SNP C A 0.2278 41 139 0.6621 6.5062235155573578E-01
2L_9401162_SNP A T 0.3526 67 123 0.3466 3.4108814350228545E-01
2L_9401170_INS T TC 0.07812 15 177 0.7363 7.3534143683465769E-01
2L_9401214_SNP T G 0.05128 10 185 0.9864 9.8624936789902573E-01
2L_9401263_DEL T TT 0.1512 26 146 0.9022 9.0282653641269672E-01
2L_9401285_SNP A G 0.1145 19 147 0.1665 1.4364701224463994E-01
2L_9401346_SNP C T 0.3473 58 109 0.4731 4.5835409292956930E-01
2L_9401389_SNP A G 0.08824 15 155 0.9491 9.4751612677129793E-01
2L_9401425_SNP T C 0.3152 52 113 0.9165 9.1713604812365912E-01
2L_9401464_SNP T G 0.06358 11 162 0.9686 9.6865471524783453E-01
2L_9401551_SNP T G 0.07254 14 179 0.266 2.5741436927073746E-01
2L_9401643_SNP C A 0.1789 34 156 0.5129 5.0376642666595095E-01
2L_9401684_SNP G C 0.07653 15 181 0.9217 9.2061347946398620E-01
2L_9401797_SNP A G 0.06633 13 183 0.619 6.1496203429117613E-01
2L_9401856_INS C CCAGCTTTTC 0.2031 39 153 0.8848 8.8201543586117959E-01
2L_9401869_SNP A G 0.1979 38 154 0.7592 7.5415112367796056E-01
2L_9401945_SNP T G 0.3187 58 124 0.3229 3.0396052189958622E-01
2L_9401959_SNP C G 0.266 50 138 0.3596 3.4515709950587659E-01
2L_9402021_SNP T C 0.06599 13 184 0.5705 5.7050635767817659E-01
2L_9402102_SNP T A 0.2328 44 145 0.3445 3.3087427219578902E-01
2L_9402108_SNP A G 0.07692 15 180 0.7065 7.0230964964677844E-01
2L_9402152_SNP A G 0.2751 52 137 0.7067 7.0433306250414063E-01
2L_9402193_SNP T C 0.05025 10 189 0.3001 2.9753895338954095E-01
2L_9402212_SNP G A 0.442 80 101 0.6305 6.1410913395857780E-01
2L_9402220_SNP G A 0.4199 76 105 0.4848 4.6579103057759785E-01
2L_9402252_SNP G A 0.1361 26 165 0.2736 2.6212881854130921E-01
2L_9402255_SNP A G 0.1701 33 161 0.1612 1.5453310928299935E-01
2L_9402268_SNP C T 0.06122 12 184 0.5821 5.7741800878804750E-01
2L_9402299_SNP A T 0.4 74 111 0.3344 3.1653771823876087E-01
2L_9402336_SNP C A 0.1795 35 160 0.07128 6.7474073836110232E-02
2L_9402355_SNP T C 0.1503 29 164 0.1531 1.4610990527014933E-01
2L_9402362_SNP A G 0.3 57 133 0.9267 9.2499658382219163E-01
2L_9402375_SNP C T 0.1503 29 164 0.1519 1.4627190128825240E-01
2L_9402402_SNP G A 0.08586 17 181 0.7448 7.4194276846521412E-01
2L_9402487_SNP A C 0.06566 13 185 0.2808 2.7556421526107866E-01
2L_9402546_SNP C T 0.07179 14 181 0.3622 3.5652401192549399E-01
2L_9402676_DEL T TT 0.09845 19 174 0.962 9.6178197867667237E-01
2L_9402715_SNP A G 0.07254 14 179 0.2279 2.1863656241978535E-01
2L_9402730_SNP C G 0.3676 68 117 0.5615 5.4816927358767653E-01
2L_9402804_INS GCA G 0.06736 13 180 0.2977 2.8895658369594046E-01
2L_9402810_SNP C T 0.1269 25 172 0.4725 4.6967973362177529E-01
2L_9402860_SNP G C 0.4385 82 105 0.8285 8.2260663173202386E-01
2L_9402863_SNP T C 0.4444 84 105 0.9022 8.9939409038436258E-01
2L_9402929_SNP A G 0.3716 68 115 0.7957 7.9217745154732977E-01
2L_9402932_SNP A G 0.08808 17 176 0.3417 3.3590155009041978E-01
2L_9403035_SNP A T 0.3646 66 115 0.8703 8.6667812061320793E-01
2L_9403041_SNP G T 0.4396 80 102 0.5706 5.6231931215631925E-01
2L_9403046_SNP T A 0.4286 75 100 0.7887 7.8510936990362046E-01
2L_9403049_SNP T G 0.4318 76 100 0.7744 7.6855233319051497E-01
2L_9403054_SNP G A 0.4244 73 99 0.7141 7.0372560636695836E-01
2L_9403063_SNP C T 0.4253 74 100 0.8384 8.3197863988885967E-01
2L_9403066_SNP G A 0.4483 78 96 0.6157 6.0321051689413796E-01
2L_9403071_DEL A ATA 0.4379 74 95 0.6247 6.1058581611836238E-01
2L_9403074_INS TATGCAAATA T 0.08065 15 171 0.2018 1.9026588176324088E-01
2L_9403076_SNP A G 0.3179 55 118 0.8422 8.3550639343036681E-01
2L_9403080_SNP T A 0.2222 38 133 0.5178 4.9781762906456162E-01
2L_9403084_SNP T A 0.4506 73 89 0.8926 8.8706151677906520E-01
2L_9403093_SNP C T 0.08152 15 169 0.2048 1.9132161600411035E-01
2L_9403096_SNP T A 0.4198 68 94 0.747 7.2917702620818747E-01
2L_9403103_SNP G A 0.2096 35 132 0.6478 6.2653066474798869E-01
2L_9403140_SNP G A 0.08046 14 160 0.107 9.1862434369718637E-02
2L_9403143_SNP C A 0.09091 16 160 0.5989 5.8878599483862526E-01
2L_9403152_SNP T A 0.2202 37 131 0.8237 8.1802062389577279E-01
2L_9403153_SNP A G 0.1905 32 136 0.9375 9.3573071262292296E-01
2L_9403170_SNP G T 0.1609 28 146 0.4792 4.6532876165228532E-01
2L_9403182_INS TTCAATATATTACAATATTTAATATTT T 0.2169 36 130 0.9158 9.1267993213834875E-01
2L_9403184_SNP A C 0.06857 12 163 0.1071 9.3222062495063818E-02
2L_9403194_SNP A C 0.06742 12 166 0.1101 9.7140389124662718E-02
2L_9403240_SNP T C 0.1475 27 156 0.1986 1.8303185184452175E-01
2L_9403244_SNP T C 0.0838 15 164 0.1726 1.5393814990187282E-01
2L_9403251_SNP T A 0.4611 77 90 0.5373 5.1990206085657720E-01
2L_9403252_SNP A T 0.4611 77 90 0.5827 5.6665222834722040E-01
2L_9403278_SNP T A 0.494 82 84 0.5591 5.4252680311377799E-01
2L_9403279_SNP T A 0.4881 82 86 0.4678 4.5418234808104285E-01
2L_9403297_SNP C T 0.2179 39 140 0.5952 5.8507554119101624E-01
2L_9403307_SNP A T 0.07937 15 174 0.2243 2.1623872405364664E-01
2L_9403338_SNP C G 0.1398 26 160 0.4985 4.9305988643039089E-01
2L_9403372_SNP T C 0.232 45 149 0.9379 9.3685100106091157E-01
2L_9403392_SNP C T 0.0625 12 180 0.275 2.6937646727828735E-01
2L_9403399_SNP T G 0.1071 21 175 0.5104 5.0448919680202686E-01
2L_9403400_SNP C T 0.06701 13 181 0.5696 5.6621457953842824E-01
2L_9403401_SNP C A 0.07179 14 181 0.3834 3.7853036664965978E-01
2L_9403466_INS C CAGACCAAC 0.4634 76 88 0.8841 8.8509688628464755E-01
2L_9403496_SNP C T 0.3027 56 129 0.2767 2.6616743623411943E-01
2L_9403499_SNP T G 0.4348 80 104 0.3594 3.4997130655947539E-01
2L_9403671_SNP T C 0.1771 34 158 0.6504 6.4800072488514981E-01
2L_9403717_SNP A G 0.1031 20 174 0.8587 8.5711913015550345E-01
2L_9403738_SNP G A 0.1458 28 164 0.4533 4.4618774391583427E-01
2L_9403850_SNP A G 0.05102 10 186 0.8108 8.0843494836073915E-01
2L_9403908_SNP G A 0.1128 22 173 0.396 3.8983853649957101E-01
2L_9403944_SNP T G 0.06383 12 176 0.8601 8.5934856967722117E-01
2L_9404007_SNP T C 0.09278 18 176 0.6121 6.0844473248971553E-01
2L_9404013_SNP T C 0.3846 70 112 0.823 8.1998105697311474E-01
2L_9404111_SNP A G 0.2579 49 141 0.3816 3.7367320334769205E-01
2L_9404117_SNP T A 0.2642 51 142 0.3249 3.1503845699839450E-01
2L_9404124_SNP T A 0.2656 51 141 0.364 3.5581958025814253E-01
2L_9404127_SNP T A 0.2526 48 142 0.3001 2.8821303217396466E-01
2L_9404169_SNP G A 0.2474 47 143 0.7443 7.5057011082586289E-01
2L_9404177_DEL G GG 0.227 42 143 0.2422 2.5559024981191625E-01
2L_9404203_SNP C A 0.3021 58 134 0.6244 6.2040135053037238E-01
2L_9404206_SNP T C 0.3026 59 136 0.4714 4.6471611642351429E-01
2L_9404255_SNP C T 0.2857 50 125 0.2263 2.0886697126679099E-01
2L_9404283_SNP A G 0.3065 57 129 0.3249 3.0829540926694765E-01
2L_9404295_SNP G A 0.3085 58 130 0.3704 3.5624853624836361E-01
2L_9404306_SNP A G 0.2567 48 139 0.3271 3.1243983123899943E-01
2L_9404324_INS TCTCCCT T 0.2994 53 124 0.4997 5.0522477630087836E-01
2L_9404349_INS TCTCATTTT T 0.05455 9 156 0.9487 9.4643683609071672E-01
2L_9404354_SNP A T 0.427 79 106 0.6427 6.3133050116570044E-01
2L_9404357_SNP A G 0.1173 23 173 0.7066 7.0552910672979907E-01
2L_9404461_SNP T A 0.25 45 135 0.7466 7.4128766102409283E-01
2L_9404559_SNP T G 0.07692 15 180 0.499 4.9738689563418259E-01
2L_9404582_SNP A G 0.1186 23 171 0.5261 5.2108221881339611E-01
2L_9404698_SNP A T 0.09375 18 174 0.9329 9.3266277006789422E-01
2L_9404801_SNP C A 0.2234 42 146 0.8897 8.8674802687536047E-01
2L_9404809_SNP C A 0.2344 45 147 0.8919 8.8936533927230021E-01
2L_9404811_SNP T G 0.2287 43 145 0.9849 9.8437608436481150E-01
2L_9404954_SNP A T 0.2128 40 148 0.575 5.6547869199006928E-01
2L_9405007_SNP C G 0.07143 14 182 0.4449 4.3799773625323324E-01
2L_9405023_SNP G C 0.05181 10 183 0.8128 8.0940519945317557E-01
2L_9405055_SNP A T 0.442 80 101 0.8462 8.4336673979265364E-01
2L_9405070_INS ACATACA A 0.1559 29 157 0.4347 4.2150070365332015E-01
2L_9405112_SNP G A 0.05025 10 189 0.7522 7.5056499754355133E-01
2L_9405212_SNP T A 0.1568 29 156 0.6452 6.4076066779975882E-01
2L_9405249_DEL A ACACAA 0.06061 12 186 0.1945 1.9013120050625354E-01
2L_9405305_SNP G C 0.2116 40 149 0.8253 8.2194551837340990E-01
2L_9405309_SNP T C 0.1675 32 159 0.6332 6.2855813267001093E-01
2L_9405330_SNP C T 0.1632 31 159 0.7166 7.1271634642590920E-01
2L_9405334_SNP T C 0.08718 17 178 0.6141 6.1011771704367213E-01
2L_9405357_SNP G T 0.06633 13 183 0.4999 4.9672119020130023E-01
2L_9405364_SNP A G 0.06154 12 183 0.4824 4.7814511944598559E-01
2L_9405370_SNP T A 0.08163 16 180 0.4318 4.2611803569113449E-01
2L_9405390_SNP G A 0.4815 91 98 0.3566 3.4323964305450516E-01
2L_9405412_SNP T A 0.2021 39 154 0.7934 7.8931057006550220E-01
2L_9405440_SNP C T 0.07254 14 179 0.3689 3.6210046533987084E-01
2L_9405471_SNP T C 0.2042 39 152 0.9666 9.6585853373825403E-01
2L_9405473_SNP A C 0.3043 56 128 0.1092 9.7615165284768768E-02
2L_9405514_DEL T TACGACTAGCCAAATAT 0.06218 12 181 0.3299 3.2685858758184194E-01
2L_9405653_SNP A T 0.1354 26 166 0.5626 5.5384770231716507E-01
2L_9405671_SNP T C 0.3946 73 112 0.5202 5.1047757210509181E-01
2L_9405686_SNP T A 0.07179 14 181 0.2379 2.3077908380832657E-01
2L_9405689_SNP C T 0.2565 49 142 0.8657 8.6211613083262384E-01
2L_9405701_DEL T TA 0.25 48 144 0.9157 9.1429940290809930E-01
2L_9405715_SNP G A 0.08163 16 180 0.8131 8.1094015094068994E-01
2L_9405736_SNP C A 0.07107 14 183 0.7753 7.7280220134056987E-01
2L_9405781_SNP A G 0.08163 16 180 0.9741 9.7409208832836236E-01
2L_9405792_INS TTTGATTGTTATGCA G 0.05102 10 186 0.3945 3.8723689047520282E-01
2L_9405808_SNP A T 0.05556 11 187 0.4508 4.4615075107594537E-01
2L_9405820_SNP T A 0.3132 57 125 0.9103 9.0759274999152140E-01
2L_9405824_SNP A T 0.4703 87 98 0.7202 7.1379518629561156E-01
2L_9405980_SNP G T 0.4222 76 104 0.4917 4.8032642757993571E-01
2L_9405981_SNP G A 0.3556 64 116 0.81 8.0573609248433298E-01
2L_9405983_SNP T G 0.06186 12 182 0.1548 1.4948723625109217E-01
2L_9405990_SNP C A 0.2434 46 143 0.6471 6.3975992869441922E-01
2L_9406003_SNP C A 0.2609 48 136 0.9163 9.1456201941974258E-01
2L_9406006_SNP C A 0.148 29 167 0.8391 8.3697069952401715E-01
2L_9406029_DEL G GTACTTATGTT 0.08377 16 175 0.6722 6.6560257618228857E-01
2L_9406064_SNP T A 0.4481 82 101 0.9574 9.5650689997173899E-01
2L_9406115_DEL G GACTTGGGCGCAG 0.2447 46 142 0.4568 4.4549584080061488E-01
2L_9406128_SNP A G 0.2063 39 150 0.8696 8.6608999924023211E-01
2L_9406132_SNP T C 0.1809 34 154 0.2798 2.6693033205154837E-01
2L_9406158_DEL T TT 0.12 21 154 0.6261 6.0915011668295982E-01
2L_9406160_SNP A G 0.3405 63 122 0.3696 3.6206478222995675E-01
2L_9406206_SNP A G 0.2151 40 146 0.3462 3.3159394224462602E-01
2L_9406233_SNP C T 0.1875 36 156 0.6899 6.8590905169240601E-01
2L_9406278_SNP A G 0.05155 10 184 0.8174 8.1674882042033981E-01
2L_9406345_SNP T C 0.1649 32 162 0.2225 2.1550603423232317E-01
2L_9406414_SNP A G 0.1297 24 161 0.4779 4.6782579697974946E-01
2L_9406448_SNP G C 0.2081 41 156 0.8984 8.9706682679484373E-01
2L_9406620_DEL T TG 0.09231 18 177 0.7408 7.4298127192502605E-01
2L_9406683_SNP C A 0.09326 18 175 0.7579 7.5486160683979808E-01
2L_9406710_SNP A T 0.08065 15 171 0.8397 8.3575341380292989E-01
2L_9406721_SNP A G 0.3873 67 106 0.6547 6.5186746293531095E-01
2L_9406728_SNP T C 0.4324 80 105 0.8102 8.0507034502971453E-01
2L_9406767_SNP A G 0.06806 13 178 0.9978 9.9775586242748326E-01
2L_9406822_SNP T A 0.06349 12 177 0.7375 7.3303269251535186E-01
2L_9406830_SNP A C 0.1774 33 153 0.8461 8.4305931651042265E-01
2L_9406861_SNP G C 0.07812 15 177 0.9736 9.7303967587030227E-01
2L_9406865_SNP T C 0.4511 83 101 0.3868 3.7110727558668011E-01
2L_9406873_SNP T A 0.07653 15 181 0.3224 3.1852026744836326E-01
2L_9406888_SNP A G 0.1813 35 158 0.7077 7.0288449438473610E-01
2L_9406892_SNP C A 0.3351 62 123 0.7522 7.4295581045355086E-01
2L_9406895_SNP T G 0.07179 14 181 0.3814 3.7674062507551276E-01
2L_9406905_SNP G T 0.3579 68 122 0.8579 8.5428724440059201E-01
2L_9406928_DEL C CAGCACAC 0.2623 48 135 0.6342 6.1918753070929200E-01
2L_9406958_SNP A G 0.4754 87 96 0.4571 4.3846880427407497E-01
2L_9406989_DEL G GCG 0.08205 16 179 0.9502 9.4954466299871343E-01
2L_9407004_SNP A C 0.1576 29 155 0.4771 4.6319104571206371E-01
2L_9407127_SNP G C 0.375 69 115 0.5635 5.5199458517251887E-01
2L_9407139_SNP C G 0.2292 44 148 0.6708 6.6421202085184949E-01
2L_9407143_SNP A C 0.07576 15 183 0.8407 8.3897873274407520E-01
2L_9407170_SNP A T 0.1771 34 158 0.8823 8.8117518525013738E-01
2L_9407311_SNP G T 0.05584 11 186 0.6169 6.1438616179583450E-01
2L_9407320_SNP A G 0.3564 67 121 0.9809 9.8031456672372930E-01
2L_9407356_SNP A T 0.2199 42 149 0.8635 8.6117449227090059E-01
2L_9407447_SNP T C 0.1979 37 150 0.3039 2.8781825713534503E-01
2L_9407456_SNP T A 0.1746 33 156 0.7386 7.3450362382898726E-01
2L_9407495_DEL T TCATCGTTGAGTGCTTTCAGTT 0.05155 10 184 0.8554 8.5346822957300383E-01
2L_9407531_SNP A G 0.199 38 153 0.5423 5.3909419211834630E-01
2L_9407559_SNP C G 0.2139 40 147 0.7659 7.5890408386365371E-01
2L_9407619_SNP C G 0.102 20 176 0.9299 9.2887983820861841E-01
2L_9407646_SNP T C 0.2865 53 132 0.6733 6.6621025033300751E-01
2L_9407815_SNP G A 0.1684 33 163 0.4463 4.3929830271045811E-01
2L_9407824_SNP A G 0.07812 15 177 0.4916 4.8463644215814139E-01
2L_9407829_SNP G A 0.2051 40 155 0.4592 4.5159906192519572E-01
2L_9407851_SNP C T 0.05102 10 186 0.9617 9.6179308302885413E-01
2L_9407868_SNP A T 0.2 37 148 0.8511 8.5124691604502001E-01
2L_9407911_SNP T A 0.07614 15 182 0.8429 8.4075687549828937E-01
2L_9407925_DEL TAAGATATCTT T 0.4426 81 102 0.8536 8.5330642923257105E-01
2L_9407954_DEL TAGCTTAAAATTATTTAAAAA G 0.4263 81 109 0.9658 9.6521264532361517E-01
2L_9407983_SNP C A 0.06599 13 184 0.1845 1.8086556341985283E-01
2L_9407985_SNP A G 0.4439 83 104 0.9506 9.5032776197563751E-01
2L_9407990_SNP G A 0.06599 13 184 0.1845 1.8086556341985283E-01
2L_9408044_SNP C G 0.06122 12 184 0.2705 2.6644832039057109E-01
2L_9408045_SNP A G 0.06122 12 184 0.2705 2.6644832039057109E-01
2L_9408055_SNP G T 0.3175 60 129 0.5547 5.4497673675926150E-01
2L_9408130_SNP A C 0.3978 74 112 0.8142 8.1099048621158287E-01
2L_9408131_SNP T C 0.07107 14 183 0.8145 8.1198766513799447E-01
2L_9408159_SNP C T 0.05102 10 186 0.5712 5.6756927756539666E-01
2L_9408198_SNP T G 0.4379 74 95 0.8344 8.3534840320190584E-01
2L_9408292_SNP G A 0.3011 56 130 0.2989 2.9263714311200772E-01
2L_9408296_SNP T G 0.2042 39 152 0.5003 4.9091734384731933E-01
2L_9408398_SNP A G 0.2872 54 134 0.9952 9.9512760212967932E-01
2L_9408706_SNP A C 0.3641 67 117 0.3975 3.8096927661070190E-01
2L_9408714_SNP C A 0.07614 15 182 0.4199 4.1393379930649632E-01
2L_9408728_SNP A C 0.06122 12 184 0.1891 1.8434513659929463E-01
2L_9408771_SNP T G 0.1915 36 152 0.7424 7.3833931629215499E-01
2L_9408807_SNP A G 0.4225 79 108 0.7167 7.1306297652068462E-01
2L_9408820_SNP C T 0.4839 90 96 0.9203 9.1782270935211052E-01
2L_9408826_SNP T A 0.2246 42 145 0.3517 3.4265691450150260E-01
2L_9408883_SNP A C 0.08108 15 170 0.1548 1.4931384127068459E-01
2L_9408911_SNP C G 0.0567 11 183 0.3471 3.4545788413482181E-01
2L_9408941_SNP C A 0.0733 14 177 0.2213 2.1475693033278487E-01
2L_9408943_DEL C TT 0.07653 15 181 0.287 2.8404952864709543E-01
2L_9408945_SNP A T 0.09326 18 175 0.2931 2.8599112453734898E-01
2L_9408965_SNP A T 0.1368 26 164 0.511 5.0615349129743403E-01
2L_9408967_SNP T G 0.05236 10 181 0.2729 2.7951506608177723E-01
2L_9408998_DEL AA A 0.4293 79 105 0.2447 2.3295441206530565E-01
2L_9409065_SNP G A 0.427 79 106 0.2791 2.6287862777536386E-01
2L_9409130_INS GAT G 0.1737 33 157 0.5205 5.1118425500121689E-01
2L_9409177_DEL G GC 0.1376 26 163 0.8684 8.6490832075542734E-01
2L_9409189_SNP T C 0.2919 54 131 0.5855 5.7538154379740813E-01
2L_9409270_SNP A G 0.06283 12 179 0.6741 6.6885366689878645E-01
2L_9409293_SNP T A 0.05291 10 179 0.9947 9.9456002380094477E-01
2L_9409294_SNP T G 0.05789 11 179 0.7754 7.7166275722623867E-01
2L_9409305_SNP A T 0.4389 79 101 0.5501 5.3493956440855506E-01
2L_9409308_INS TT T 0.2802 51 131 0.465 4.5086578040852243E-01
2L_9409309_INS TG C 0.09375 18 174 0.09347 8.8367797781660817E-02
2L_9409313_SNP T C 0.2155 39 142 0.6932 6.8670990152551892E-01
2L_9409329_SNP A T 0.08901 17 174 0.1314 1.2764710761337494E-01
2L_9409333_SNP C T 0.4749 85 94 0.3981 3.7903454773332113E-01
2L_9409339_SNP A G 0.08901 17 174 0.1421 1.3529203091124820E-01
2L_9409341_SNP C A 0.07216 14 180 0.3339 3.2825690771654303E-01
2L_9409357_SNP T C 0.2335 39 128 0.6194 6.0319342613585269E-01
2L_9409362_SNP A C 0.08718 17 178 0.145 1.4089285697298493E-01
2L_9409384_SNP G C 0.1534 27 149 0.9822 9.8171708335964603E-01
2L_9409420_SNP C T 0.08333 16 176 0.3126 3.0497790705715244E-01
2L_9409426_SNP G A 0.09231 18 177 0.09878 9.4656451085891491E-02
2L_9409429_SNP A G 0.07576 15 183 0.7971 7.9506635110227908E-01
2L_9409430_SNP C G 0.2193 41 146 0.6629 6.5622754888172175E-01
2L_9409438_INS T TT 0.3943 69 106 0.5128 4.9218850289349836E-01
2L_9409440_SNP C T 0.2193 41 146 0.5326 5.2257701070038132E-01
2L_9409494_SNP C G 0.3676 68 117 0.8306 8.2648326818999240E-01
2L_9409495_SNP G A 0.373 69 116 0.8539 8.4995093956393397E-01
2L_9409739_SNP A G 0.3978 72 109 0.9378 9.3535210648709555E-01
2L_9409742_SNP C G 0.2737 52 138 0.1746 1.6456601161497530E-01
2L_9409747_SNP A G 0.3296 59 120 0.7755 7.6633216839779239E-01
2L_9409763_SNP C G 0.2713 51 137 0.2697 2.5904652164826203E-01
2L_9409888_SNP T C 0.3443 63 120 0.5072 4.9429029049510376E-01
2L_9409920_SNP T A 0.06701 13 181 0.2574 2.5218653383329115E-01
2L_9410031_SNP A T 0.4101 73 105 0.2477 2.2870427338994159E-01
2L_9410106_SNP A T 0.3351 63 125 0.6756 6.7324360256712457E-01
2L_9410107_SNP A G 0.2812 54 138 0.9842 9.8406422873659827E-01
2L_9410128_SNP C T 0.1562 30 162 0.7119 7.0793109000967425E-01
2L_9410164_SNP A C 0.2337 43 141 0.5781 5.6828307547070644E-01
2L_9410195_SNP C A 0.2832 49 124 0.6042 5.8549347150578090E-01
2L_9410256_SNP A G 0.2626 47 132 0.8924 8.8893709227699880E-01
2L_9410259_SNP T C 0.3132 57 125 0.8086 8.0435302770118389E-01
2L_9410267_SNP T A 0.2749 47 124 0.996 9.9585380530234058E-01
2L_9410348_SNP G C 0.2444 44 136 0.8348 8.3041610448323289E-01
2L_9410365_SNP A G 0.2609 48 136 0.809 8.0586399471600767E-01
2L_9410371_SNP G A 0.2967 54 128 0.7413 7.3619485885061420E-01
2L_9410388_SNP G A 0.2567 48 139 0.9383 9.3700340154452932E-01
2L_9410457_SNP T C 0.2116 40 149 0.5413 5.3267992726035007E-01
2L_9410498_SNP A G 0.09091 17 170 0.7932 7.9123264006048954E-01
2L_9410633_SNP C A 0.1081 20 165 0.4025 3.8761658656147913E-01
2L_9410676_SNP T A 0.2787 51 132 0.5269 5.1330830311754183E-01
2L_9410678_SNP A T 0.151 29 163 0.4163 4.0882286243445687E-01
2L_9410685_SNP G T 0.1632 31 159 0.4824 4.7227066871628598E-01
2L_9410724_SNP G T 0.3424 63 121 0.2385 2.2637279149596012E-01
2L_9410733_SNP T C 0.06091 12 185 0.3702 3.6661260194747158E-01
2L_9410788_SNP G T 0.09896 19 173 0.3764 3.6634769122964117E-01
2L_9410908_SNP A C 0.1152 22 169 0.1951 1.8918014325914212E-01
2L_9410938_SNP A G 0.2246 42 145 0.6612 6.5477352733130778E-01
2L_9411012_SNP T A 0.1257 24 167 0.07604 7.1026119318556735E-02
2L_9411013_SNP T C 0.1263 24 166 0.08102 7.5129421482404812E-02
2L_9411085_SNP A G 0.1452 27 159 0.1759 1.7306860822686332E-01
2L_9411146_SNP A C 0.05102 10 186 0.1766 1.7317290675409391E-01
2L_9411293_SNP T C 0.4217 70 96 0.2519 2.6436666564835987E-01
2L_9411301_SNP T C 0.4505 82 100 0.1672 1.6678245964672112E-01
2L_9411309_SNP A G 0.3825 70 113 0.1751 1.6281414637791591E-01
2L_9411354_SNP A C 0.4066 74 108 0.1133 1.0126067042105913E-01
2L_9411412_SNP C G 0.07254 14 179 0.9962 9.9616664853894199E-01
2L_9411497_SNP G T 0.1746 33 156 0.4542 4.4358039823970996E-01
2L_9411501_SNP T C 0.163 30 154 0.2477 2.4272499948536697E-01
2L_9411516_SNP G A 0.1602 29 152 0.4392 4.3249869376338412E-01
2L_9411529_SNP T A 0.07692 15 180 0.2804 2.7846364472569540E-01
2L_9411564_SNP C T 0.2747 50 132 0.04653 4.0929273207287120E-02
2L_9411648_INS GG G 0.05102 10 186 0.3464 3.3938093541377712E-01
2L_9411650_SNP T G 0.1061 21 177 0.3416 3.3643184175838980E-01
2L_9411676_SNP A T 0.3158 60 130 0.0877 8.1317866559792104E-02
2L_9411721_SNP A C 0.05076 10 187 0.5918 5.9023697677897347E-01
2L_9411803_SNP A T 0.0829 16 177 0.4815 4.7367306276137955E-01
2L_9411806_SNP G C 0.09184 18 178 0.4136 4.0830753188283253E-01
2L_9411808_SNP G A 0.09184 18 178 0.4136 4.0830753188283253E-01
2L_9411899_SNP T G 0.1311 24 159 0.389 3.7129703265108693E-01
2L_9412134_SNP T G 0.08901 17 174 0.9372 9.3600725882194724E-01
2L_9412153_SNP C T 0.07292 14 178 0.7445 7.4269429387885721E-01
2L_9412174_SNP G A 0.07179 14 181 0.3116 3.1031926562789702E-01
2L_9412185_SNP C G 0.101 20 178 0.3431 3.3768817767074621E-01
2L_9412206_SNP A G 0.3911 70 109 0.2911 2.7906134323064236E-01
2L_9412284_SNP C T 0.09326 18 175 0.656 6.4945770115997870E-01
2L_9412370_SNP T C 0.07732 15 179 0.6317 6.2678431363814902E-01
2L_9412489_SNP T C 0.1702 32 156 0.9175 9.1633738938980058E-01
2L_9412515_SNP A T 0.1198 23 169 0.9327 9.3132957986040144E-01
2L_9412519_SNP A G 0.1702 32 156 0.4453 4.3507953901363350E-01
2L_9412536_SNP A G 0.4833 87 93 0.9843 9.8402745853562557E-01
2L_9412537_SNP G A 0.4804 86 93 0.721 7.1467551609140401E-01
2L_9412545_SNP T A 0.1204 23 168 0.8555 8.5285544651532785E-01
2L_9412591_SNP A C 0.3478 64 120 0.8772 8.7281874129817394E-01
2L_9412596_SNP C T 0.1778 32 148 0.8732 8.7168078585659536E-01
2L_9412604_SNP C A 0.1944 35 145 0.7981 7.9248038240157304E-01
2L_9412608_SNP A G 0.2818 51 130 0.5615 5.5126085142591430E-01
2L_9412617_SNP T G 0.3258 58 120 0.8943 8.9068501179065929E-01
2L_9412624_SNP T G 0.322 57 120 0.963 9.6149148782361515E-01
2L_9412646_SNP A C 0.2582 47 135 0.4168 4.0539048732750416E-01
2L_9412649_SNP A G 0.1778 32 148 0.8781 8.7394578721109728E-01
2L_9412650_SNP A G 0.1722 31 149 0.9198 9.1695848014018266E-01
2L_9412661_DEL A ATTATCA 0.1694 31 152 0.8826 8.7913857289678143E-01
2L_9412738_SNP G T 0.1027 19 166 0.9666 9.6582438505118295E-01
2L_9412741_SNP C G 0.1087 20 164 0.8252 8.2017097198960975E-01
2L_9412749_SNP G A 0.125 23 161 0.9622 9.6112835827593979E-01
2L_9412768_SNP T A 0.1667 30 150 0.5778 5.6911347939484447E-01
2L_9412787_SNP T G 0.337 61 120 0.3139 3.0194684763975754E-01
2L_9412809_SNP C T 0.06218 12 181 0.9872 9.8695803126146286E-01
2L_9412834_SNP A T 0.0678 12 165 0.347 3.2531629453777910E-01
2L_9412841_SNP G C 0.1244 24 169 0.6049 5.9772946993010834E-01
2L_9412876_SNP T C 0.06186 12 182 0.9692 9.6867661506767633E-01
2L_9412903_SNP T C 0.06186 12 182 0.9521 9.5118222636591987E-01
2L_9413057_SNP G A 0.4516 84 102 0.691 6.8402243587887734E-01
2L_9413068_SNP T C 0.2021 39 154 0.2046 1.9724640276239314E-01
2L_9413082_SNP G A 0.328 61 125 0.8084 8.0525784237754394E-01
2L_9413102_SNP A T 0.3405 63 122 0.791 7.8752099052976232E-01
2L_9413122_SNP T C 0.1862 35 153 0.9976 9.9757532785650738E-01
2L_9413152_SNP A G 0.2713 51 137 0.9036 9.0294621450174395E-01
2L_9413204_SNP T C 0.05208 10 182 0.1177 1.1129647338662008E-01
2L_9413208_SNP T C 0.08247 16 178 0.5465 5.4122742000628354E-01
2L_9413215_SNP G A 0.2762 50 131 0.4702 4.6140224883779313E-01
2L_9413245_SNP A G 0.3155 59 128 0.7521 7.4951843362326787E-01
2L_9413338_SNP A G 0.1593 29 153 0.2119 1.9809815701997380E-01
2L_9413340_SNP T C 0.07143 14 182 0.2452 2.4443587938131606E-01
2L_9413342_SNP T C 0.3838 71 114 0.3065 2.9546336522851779E-01
2L_9413345_SNP A C 0.2584 46 132 0.03106 2.5045826523492971E-02
2L_9413355_SNP A G 0.08247 16 178 0.2608 2.5825026786501415E-01
2L_9413364_SNP C T 0.2872 54 134 0.3184 3.1099898774705248E-01
2L_9413415_SNP T G 0.06633 13 183 0.76 7.5747775577413823E-01
2L_9413441_SNP C T 0.1495 29 165 0.7622 7.5886324053019516E-01
2L_9413462_SNP A C 0.133 25 163 0.2252 2.1981783138689281E-01
2L_9413476_SNP G T 0.35 63 117 0.6685 6.5891302643617911E-01
2L_9413538_SNP C G 0.08808 17 176 0.7626 7.5888113815483438E-01
2L_9413546_SNP A G 0.2554 47 137 0.4841 4.7208072877045182E-01
2L_9413558_SNP G C 0.35 63 117 0.992 9.9184535406960039E-01
2L_9413562_SNP T C 0.3503 62 115 0.936 9.3382697683322857E-01
2L_9413563_SNP C T 0.3409 60 116 0.9197 9.1700853675014660E-01
2L_9413567_SNP T A 0.05978 11 173 0.889 8.8688460012353931E-01
2L_9413570_SNP C G 0.3427 61 117 0.8621 8.5792020220146581E-01
2L_9413590_SNP C T 0.4689 83 94 0.8387 8.3030075350291532E-01
2L_9413591_SNP T C 0.3842 68 109 0.6124 5.9534459237866355E-01
2L_9413613_SNP T C 0.4045 72 106 0.8994 8.9496913107033160E-01
2L_9413628_SNP C A 0.1828 34 152 0.683 6.7619011241896532E-01
2L_9413637_SNP C T 0.1075 20 166 0.6566 6.4892145700039472E-01
2L_9413654_INS ACAGGAT A 0.06383 12 176 0.9518 9.5056290953164269E-01
2L_9413663_SNP G A 0.4205 74 102 0.9751 9.7396234296795436E-01
2L_9413669_SNP C T 0.3584 62 111 0.2899 2.6583739810910756E-01
2L_9413671_SNP T A 0.3706 63 107 0.3956 3.6958023377406868E-01
2L_9413678_SNP A T 0.309 55 123 0.9772 9.7643050032499834E-01
2L_9413695_SNP A T 0.3391 59 115 0.3929 3.7490820341446351E-01
2L_9413701_SNP A C 0.07407 14 175 0.11 1.0444298525440232E-01
2L_9413708_SNP A C 0.3736 65 109 0.9632 9.6222440976838608E-01
2L_9413710_SNP T A 0.3176 54 116 0.7882 7.8221335871658315E-01
2L_9413733_DEL A AATTTC 0.0989 18 164 0.8743 8.7170068246228016E-01
2L_9413742_SNP C G 0.1429 27 162 0.8246 8.1995070247309132E-01
2L_9413761_SNP G A 0.1347 26 167 0.8682 8.6552645871504041E-01
2L_9413762_SNP T C 0.1302 25 167 0.999 9.9900025095071621E-01
2L_9413826_SNP G A 0.06633 13 183 0.7738 7.7168481766813379E-01
2L_9413827_SNP C G 0.1765 33 154 0.8269 8.2619314877624062E-01
2L_9413831_SNP T A 0.4167 75 105 0.7444 7.3892073043258022E-01
2L_9413924_SNP A G 0.1354 26 166 0.9109 9.0935025189099639E-01
2L_9413990_SNP T G 0.1263 24 166 0.707 7.0355221410749347E-01
2L_9414063_SNP C T 0.07772 15 178 0.1254 1.2299291334124474E-01
2L_9414067_SNP C T 0.2656 51 141 0.07484 7.0430838663293832E-02
2L_9414188_SNP T A 0.07407 14 175 0.9647 9.6380904343518048E-01
2L_9414222_SNP A C 0.0625 12 180 0.1072 1.1540870010777338E-01
2L_9414239_SNP A C 0.3681 67 115 0.724 7.1378117233752136E-01
2L_9414351_SNP C G 0.3115 57 126 0.02785 2.5834344495511346E-02
2L_9414352_SNP T G 0.4835 88 94 0.3292 3.1782038076732266E-01
2L_9414363_SNP C T 0.1304 24 160 0.4621 4.4717613482500596E-01
2L_9414373_SNP C T 0.4293 79 105 0.9277 9.2619879207632461E-01
2L_9414383_SNP A G 0.4231 77 105 0.8921 8.9002873100493707E-01
2L_9414419_SNP C T 0.3989 71 107 0.9258 9.2375891300899426E-01
2L_9414426_SNP A C 0.1414 27 164 0.7217 7.1638844218468911E-01
2L_9414458_SNP A T 0.107 20 167 0.3883 3.7791431244318874E-01
2L_9414466_SNP A T 0.1016 19 168 0.2053 1.9560759239497039E-01
2L_9414467_SNP T A 0.1016 19 168 0.2053 1.9560759239497039E-01
2L_9414486_SNP T A 0.0567 11 183 0.9676 9.6710286247340083E-01
2L_9414509_SNP T C 0.1959 38 156 0.928 9.2761599935416039E-01
2L_9414522_SNP T C 0.09744 19 176 0.4328 4.2592502868075266E-01
2L_9414530_SNP A G 0.09744 19 176 0.4328 4.2592502868075266E-01
2L_9414593_SNP C G 0.08247 16 178 0.3023 2.9975364932228210E-01
2L_9414621_SNP A G 0.2889 52 128 0.8216 8.1804582624818267E-01
2L_9414636_SNP T G 0.09278 18 176 0.4343 4.2478102011255481E-01
2L_9414671_SNP A G 0.1042 20 172 0.2166 2.1172986926551640E-01
2L_9414762_SNP T A 0.2086 39 148 0.6189 6.0867540844479606E-01
2L_9414763_SNP T C 0.0567 11 183 0.7722 7.6868170003394287E-01
2L_9414765_SNP T C 0.2139 40 147 0.5982 5.8949911476531136E-01
2L_9414773_SNP G A 0.2139 40 147 0.6187 6.1056081076475022E-01
2L_9414774_SNP T C 0.2011 37 147 0.7096 7.0539274261361284E-01
2L_9414777_SNP A G 0.08247 16 178 0.294 2.9114224007333689E-01
2L_9414822_SNP A G 0.246 46 141 0.2818 2.6722806527127196E-01
2L_9414847_SNP A G 0.05699 11 182 0.8822 8.7962783447065396E-01
2L_9415071_SNP G C 0.09845 19 174 0.3121 3.0266851912864556E-01
2L_9415193_SNP T A 0.07732 15 179 0.3411 3.3988288575987391E-01
2L_9415394_SNP C A 0.257 46 133 0.9082 9.0448930613279144E-01
2L_9415399_SNP T G 0.2404 44 139 0.8059 8.0018111353301546E-01
2L_9415407_SNP C A 0.2431 44 137 0.8561 8.5377548243701762E-01
2L_9415411_SNP A G 0.2418 44 138 0.8839 8.8209267803028590E-01
2L_9415418_SNP C T 0.2389 43 137 0.8056 8.0081698421262948E-01
2L_9415428_SNP G C 0.3825 70 113 0.5163 5.0346241751684362E-01
2L_9415436_SNP A G 0.3539 63 115 0.6719 6.6181866282540225E-01
2L_9415437_SNP G A 0.3923 71 110 0.5547 5.4004484756598592E-01
2L_9415567_SNP G A 0.2158 41 149 0.9711 9.7060369033104055E-01
2L_9415574_SNP T A 0.2251 43 148 0.9385 9.3775587530191051E-01
2L_9415587_SNP A T 0.09184 18 178 0.7024 6.9985163452899402E-01
2L_9415607_SNP G A 0.2775 48 125 0.9054 9.0163738925382886E-01
2L_9415630_SNP A T 0.1024 17 149 0.2304 2.1351807008475832E-01
2L_9415683_SNP A T 0.25 46 138 0.3443 3.2831773807602360E-01
2L_9415698_SNP G T 0.05155 10 184 0.2855 2.7816041135259750E-01
2L_9415720_SNP A C 0.2376 43 138 0.3844 3.7297664840510614E-01
2L_9415730_SNP G C 0.224 41 142 0.5857 5.7647719628474370E-01
2L_9415739_SNP G T 0.06633 13 183 0.5241 5.2157709474555713E-01
2L_9415771_SNP C A 0.4277 74 99 0.1655 1.4556273191066527E-01
2L_9415832_SNP G A 0.4407 78 99 0.3462 3.2363177225273521E-01
2L_9415847_SNP A C 0.2485 42 127 0.1951 1.9695809199044667E-01
2L_9415857_SNP T C 0.4643 78 90 0.2702 2.5205132037432509E-01
2L_9415890_SNP T C 0.2833 51 129 0.3936 3.7697845529607277E-01
2L_9416026_SNP T G 0.1543 29 159 0.2816 2.6926231467949091E-01
2L_9416027_INS G GG 0.1405 26 159 0.2092 2.0170365851949146E-01
2L_9416100_SNP A C 0.09744 19 176 0.8928 8.9179305594713543E-01
2L_9416109_SNP A G 0.2554 47 137 0.3036 2.9192343183505443E-01
2L_9416110_SNP T A 0.2447 46 142 0.3041 2.9299762379880701E-01
2L_9416126_SNP G C 0.05699 11 182 0.5846 5.7730956514201703E-01
2L_9416133_SNP A G 0.0603 12 187 0.9139 9.1355648678731871E-01
2L_9416398_SNP T G 0.235 43 140 0.6224 6.1197370629146941E-01
2L_9416427_SNP A G 0.08511 16 172 0.4268 4.3398069292581387E-01
2L_9416445_SNP A C 0.2486 46 139 0.844 8.3869202954097521E-01
2L_9416620_SNP A G 0.1077 21 174 0.8711 8.6968900736707067E-01
2L_9416629_DEL A ATCTCTA 0.05556 11 187 0.3533 3.4828131192505429E-01
2L_9416689_SNP A G 0.1587 30 159 0.3832 3.7582059449945315E-01
2L_9416711_INS T TTGATT 0.3933 70 108 0.1573 1.4572681099741291E-01
2L_9416752_SNP T C 0.05556 11 187 0.3667 3.6184907874901551E-01
2L_9416770_SNP C T 0.0603 12 187 0.3075 3.0349912834359194E-01
2L_9416923_SNP C T 0.09231 18 177 0.07578 7.3666246569555435E-02
2L_9416967_SNP C T 0.1606 31 162 0.4677 4.6887060084907428E-01
2L_9416993_SNP A T 0.453 82 99 0.5274 5.1426756120940875E-01
2L_9416995_SNP A G 0.4056 73 107 0.4102 3.9348636307694163E-01
2L_9417003_SNP T A 0.05102 10 186 0.0661 6.1976729595507998E-02
2L_9417020_SNP C T 0.1571 30 161 0.03778 3.6483367461260678E-02
2L_9417056_SNP C A 0.06915 13 175 0.3161 3.0492514017388261E-01
2L_9417076_SNP C A 0.3261 60 124 0.4502 4.4160302109878802E-01
2L_9417077_SNP T A 0.06566 13 185 0.1721 1.6748428153584671E-01
2L_9417083_SNP C T 0.1436 28 167 0.894 8.9227684288074471E-01
2L_9417110_SNP A G 0.08205 16 179 0.4779 4.7804518374053329E-01
2L_9417123_SNP A C 0.08718 17 178 0.5814 5.8202035826408316E-01
2L_9417129_SNP A T 0.08205 16 179 0.4779 4.7804518374053329E-01
2L_9417134_SNP A G 0.2561 42 122 0.4953 4.9269226307417668E-01
2L_9417138_SNP T A 0.08673 17 179 0.5963 5.9691463000340228E-01
2L_9417149_SNP C G 0.06091 12 185 0.1562 1.5165224039474190E-01
2L_9417188_SNP G A 0.06091 12 185 0.2886 2.8228388948031002E-01
2L_9417213_SNP C T 0.3243 60 125 0.9252 9.2373634551012329E-01
2L_9417269_SNP G A 0.1105 21 169 0.5752 5.6676083457379434E-01
2L_9417278_SNP A T 0.114 22 171 0.5265 5.1975983564666606E-01
2L_9417342_SNP T C 0.1562 30 162 0.6086 6.0308004945469873E-01
2L_9417343_SNP G C 0.1526 29 161 0.5399 5.3194713857797127E-01
2L_9417360_SNP A G 0.1047 20 171 0.7076 7.0208518869568826E-01
2L_9417370_DEL A AA 0.2181 41 147 0.8304 8.2762932178501225E-01
2L_9417384_SNP G T 0.2193 41 146 0.7709 7.6662447497287911E-01
2L_9417424_SNP C A 0.419 75 104 0.9474 9.4542292451752064E-01
2L_9417427_SNP T C 0.4916 88 91 0.8989 8.9574804157245280E-01
2L_9417453_SNP T C 0.2874 48 119 0.554 5.3389431307371282E-01
2L_9417504_SNP T G 0.1364 24 152 0.5429 5.3204273308064653E-01
2L_9417534_SNP G T 0.07692 15 180 0.7027 7.0181213580464585E-01
2L_9417553_SNP C A 0.1484 27 155 0.3609 3.4776861676840720E-01
2L_9417564_SNP T G 0.3898 69 108 0.7402 7.3251918777957814E-01
2L_9417583_SNP C G 0.4798 83 90 0.2308 2.1910623362207338E-01
2L_9417586_SNP T G 0.07609 14 170 0.5396 5.3001952464347724E-01
2L_9417610_SNP A G 0.05729 11 181 0.8535 8.5147522296842582E-01
2L_9417625_SNP C G 0.06593 12 170 0.5425 5.3072494185256724E-01
2L_9417694_SNP A G 0.2337 43 141 0.07315 6.5014482932916923E-02
2L_9417714_SNP A C 0.1237 23 163 0.5433 5.3243489265326560E-01
2L_9417790_SNP T C 0.3276 57 117 0.3293 3.0928999784499334E-01
2L_9417799_SNP T C 0.05914 11 175 0.3825 3.6928303223181946E-01
2L_9417861_SNP A T 0.2457 43 132 0.1796 1.6698893292667405E-01
2L_9417863_SNP C T 0.1854 33 145 0.4284 4.1533124300481927E-01
2L_9417941_SNP G A 0.2733 47 125 0.294 2.7542021861141985E-01
2L_9417946_SNP C G 0.1111 20 160 0.9524 9.5076621548242468E-01
2L_9418027_SNP G A 0.1257 24 167 0.4532 4.4747725133642446E-01
2L_9418047_SNP T C 0.1302 25 167 0.3942 3.8900432760540560E-01
2L_9418095_DEL A AT 0.2404 44 139 0.4698 4.5376449631442850E-01
2L_9418107_INS AA A 0.1027 19 166 0.852 8.4794530757516184E-01
2L_9418260_SNP A G 0.1374 25 157 0.7753 7.6973972449005712E-01
2L_9418262_SNP A G 0.1381 25 156 0.783 7.7725860684695114E-01
2L_9418279_SNP G T 0.09605 17 160 0.1751 1.6314655597966288E-01
2L_9418283_SNP A G 0.2118 36 134 0.8661 8.6260118173630085E-01
2L_9418290_DEL A AA 0.06452 12 174 0.2862 2.8216299234419318E-01
2L_9418299_SNP G A 0.1722 31 149 0.8447 8.4145724473774219E-01
2L_9418315_SNP G A 0.186 32 140 0.9433 9.4060957594223349E-01
2L_9418321_SNP G A 0.0625 11 165 0.5768 5.6436649125680738E-01
2L_9418324_SNP A G 0.0625 11 165 0.2543 2.3607690164937201E-01
2L_9418330_SNP T A 0.0678 12 165 0.3567 3.3894456951939533E-01
2L_9418332_SNP G C 0.0678 12 165 0.3567 3.3894456951939533E-01
2L_9418338_SNP T A 0.06322 11 163 0.2453 2.2613602962196300E-01
2L_9418369_SNP G T 0.1325 22 144 0.3697 3.4712773793870533E-01
2L_9418408_SNP A C 0.2289 38 128 0.05945 4.6188403652486332E-02
2L_9418422_SNP G A 0.05814 10 162 0.4149 3.9753950156578366E-01
2L_9418443_SNP C A 0.06486 12 173 0.2935 2.7725093490338870E-01
2L_9418466_SNP T A 0.2088 38 144 0.7147 7.0423408161981615E-01
2L_9418474_DEL T TGG 0.06818 12 164 0.3232 3.2688606923329033E-01
2L_9418477_SNP A G 0.09497 17 162 0.4434 4.2684690380446066E-01
2L_9418478_SNP A G 0.09444 17 163 0.4353 4.1946814099110319E-01
2L_9418515_SNP T A 0.1967 36 147 0.6455 6.4178586070815857E-01
2L_9418516_SNP A C 0.1105 21 169 0.8176 8.1347013529553047E-01
2L_9418526_SNP A G 0.3799 68 111 0.6952 6.8463024882252865E-01
2L_9418544_SNP A C 0.4277 74 99 0.9691 9.6839243163698008E-01
2L_9418562_SNP C T 0.4389 79 101 0.8118 8.0827247649446399E-01
2L_9418646_SNP T C 0.2581 48 138 0.9547 9.5477659122611314E-01
2L_9418719_SNP A T 0.4144 75 106 0.8187 8.1392043357072319E-01
2L_9418793_SNP A T 0.1196 22 162 0.9247 9.2225183864475802E-01
2L_9418816_SNP G A 0.1658 32 161 0.6179 6.1019607699306988E-01
2L_9418817_SNP T C 0.3297 61 124 0.3496 3.4077995692102891E-01
2L_9418836_SNP G A 0.09845 19 174 0.4977 4.8964643091418658E-01
2L_9418837_SNP T A 0.1031 20 174 0.6483 6.4211391373713222E-01
2L_9418871_SNP T C 0.1347 26 167 0.6165 6.1042773652865290E-01
2L_9418878_SNP A T 0.3777 71 117 0.4462 4.3504465673649040E-01
2L_9418902_SNP T C 0.2967 54 128 0.5623 5.4894533198790141E-01
2L_9418933_SNP A C 0.2775 53 138 0.872 8.6870793360598453E-01
2L_9419014_SNP G A 0.1173 23 173 0.4821 4.7567655622200933E-01
2L_9419021_SNP C T 0.07143 14 182 0.7176 7.1426998661820618E-01
2L_9419037_SNP T A 0.3923 71 110 0.02228 1.9859408167272885E-02
2L_9419052_SNP A T 0.2678 49 134 0.2255 2.1614949494945446E-01
2L_9419125_SNP T C 0.326 59 122 0.3938 3.8687368331437744E-01
2L_9419173_SNP T C 0.1223 23 165 0.939 9.3797748805503378E-01
2L_9419182_SNP G C 0.1295 25 168 0.5501 5.5121018166585922E-01
2L_9419190_SNP A G 0.06701 13 181 0.5552 5.5332111347797608E-01
2L_9419200_SNP G A 0.2989 55 129 0.6439 6.3746312684213868E-01
2L_9419240_SNP G A 0.2757 51 134 0.7214 7.1636215068619680E-01
2L_9419241_SNP A T 0.4973 91 92 0.4001 3.9382094188900862E-01
2L_9419262_SNP G A 0.4629 81 94 0.4596 4.6586113595710599E-01
2L_9419270_SNP T A 0.257 46 133 0.407 3.9395945477003558E-01
2L_9419272_SNP A T 0.1711 32 155 0.799 7.9599880065394912E-01
2L_9419286_SNP C G 0.2099 38 143 0.6347 6.4007548071002551E-01
2L_9419294_SNP A T 0.1934 35 146 0.5494 5.3941724453954931E-01
2L_9419295_SNP A G 0.2295 42 141 0.6271 6.1575238520033249E-01
2L_9419301_SNP C T 0.1093 20 163 0.414 4.0620998044222600E-01
2L_9419302_SNP A T 0.2102 37 139 0.8201 8.1334016969447798E-01
2L_9419306_SNP C A 0.1017 18 159 0.09982 8.7848742076329867E-02
2L_9419310_INS TGTAAAAATT T 0.4878 80 84 0.4021 3.6986790810232306E-01
2L_9419311_SNP T A 0.1919 33 139 0.7974 7.9336767809247344E-01
2L_9419312_SNP T A 0.1356 24 153 0.6032 5.8948355775862771E-01
2L_9419317_SNP T A 0.1667 29 145 0.5745 5.5558679382718346E-01
2L_9419318_SNP T A 0.1453 26 153 0.3403 3.2364035833814631E-01
2L_9419324_SNP A T 0.09091 16 160 0.07304 6.0188508094867900E-02
2L_9419333_SNP T A 0.2644 46 128 0.8464 8.4126134827822019E-01
2L_9419343_SNP A T 0.2557 45 131 0.646 6.3462641695488831E-01
2L_9419347_SNP C A 0.2712 48 129 0.7615 7.5311401996976790E-01
2L_9419350_SNP T G 0.191 34 144 0.9048 9.0414151083301797E-01
2L_9419357_SNP T G 0.2065 38 146 0.7021 6.9436092833467122E-01
2L_9419365_SNP G A 0.06154 12 183 0.7131 7.0868588560393131E-01
2L_9419369_SNP T C 0.09626 18 169 0.08889 7.9799600148296054E-02
2L_9419371_SNP C T 0.0973 18 167 0.09227 8.1641848077438600E-02
2L_9419380_SNP C G 0.09794 19 175 0.7987 7.9561297421149457E-01
2L_9419391_SNP T G 0.2833 51 129 0.9018 9.0196491685674929E-01
2L_9419392_SNP T C 0.2742 51 135 0.9674 9.6693458672067456E-01
2L_9419403_DEL C CT 0.05528 11 188 0.8338 8.3324959317426361E-01
2L_9419418_SNP G A 0.08621 15 159 0.1566 1.5301895503313834E-01
2L_9419423_SNP A T 0.09143 16 159 0.1258 1.2347625300545118E-01
2L_9419427_SNP A C 0.0977 17 157 0.1162 1.1854592819603005E-01
2L_9419462_SNP A C 0.1789 34 156 0.3918 3.8933971800902711E-01
2L_9419470_DEL TT T 0.08743 16 167 0.1153 1.2672792461962745E-01
2L_9419481_SNP A C 0.1128 22 173 0.9077 9.0700365568660124E-01
2L_9419482_SNP A T 0.09189 17 168 0.08914 8.4448430673097485E-02
2L_9419602_DEL T TT 0.1204 23 168 0.9963 9.9625165618773148E-01
2L_9419612_SNP A G 0.3626 66 116 0.8103 8.0295189877007345E-01
2L_9419704_SNP T G 0.05556 11 187 0.8988 8.9770404856883845E-01
2L_9419739_SNP A T 0.2105 40 150 0.2168 2.1043146269637925E-01
2L_9419771_SNP A T 0.1082 21 173 0.8844 8.8281712298612625E-01
2L_9419854_SNP T A 0.114 22 171 0.864 8.6220058964466428E-01
2L_9419933_SNP A G 0.0603 12 187 0.7401 7.3808419352719956E-01
2L_9419984_SNP T A 0.08 16 184 0.3905 3.8750554498952972E-01
2L_9420046_SNP C A 0.2928 53 128 0.02421 2.0700646265108973E-02
2L_9420064_SNP A G 0.06091 12 185 0.2701 2.6473011688141290E-01
2L_9420072_DEL A ATA 0.1913 35 148 0.5684 5.5907849054520065E-01
2L_9420086_SNP A T 0.1923 35 147 0.5799 5.6984173678860539E-01
2L_9420088_SNP C A 0.4475 81 100 0.5445 5.2698337680809715E-01
2L_9420115_INS TAATGAATTTATTTATGAAT T 0.323 52 109 0.8823 8.7692628046799737E-01
2L_9420127_SNP G A 0.3918 67 104 0.3386 3.1469916892373295E-01
2L_9420130_SNP T A 0.3837 66 106 0.416 3.9196013225453474E-01
2L_9420167_SNP A T 0.3757 65 108 0.6257 6.1132735115577785E-01
2L_9420177_SNP A T 0.3554 59 107 0.6261 6.1607192889798057E-01
2L_9420187_SNP A T 0.3529 60 110 0.4072 3.9092331497330624E-01
2L_9420190_INS A ATTC 0.4458 74 92 0.3067 2.9267098056656848E-01
2L_9420192_SNP A C 0.4477 77 95 0.34 3.3307701097660869E-01
2L_9420202_INS T TGG 0.4379 74 95 0.3293 3.1409404490289350E-01
2L_9420203_SNP C T 0.06915 13 175 0.9232 9.2268412617131690E-01
2L_9420204_DEL CG C 0.4412 75 95 0.4006 3.8404968653002247E-01
2L_9420210_SNP A C 0.3352 59 117 0.3039 2.8434350837328903E-01
2L_9420216_SNP C T 0.08556 16 171 0.2793 2.6708467177862238E-01
2L_9420258_INS GG G 0.06091 12 185 0.7468 7.4581170188347434E-01
2L_9420276_SNP A T 0.05181 10 183 0.8673 8.6607821689556486E-01
2L_9420277_SNP T C 0.3182 56 120 0.4509 4.3275061598369235E-01
2L_9420280_SNP T A 0.08947 17 173 0.4966 4.8697569151827635E-01
2L_9420289_SNP G A 0.3611 65 115 0.5081 4.9348390789688390E-01
2L_9420295_SNP G A 0.06218 12 181 0.7246 7.2215457012156825E-01
2L_9420302_SNP C T 0.3621 63 111 0.5784 5.6352445830173070E-01
2L_9420322_DEL T TAT 0.05155 10 184 0.4751 4.7205146080954719E-01
2L_9420348_SNP T G 0.4022 72 107 0.4887 4.7738607055645099E-01
2L_9420382_SNP T A 0.05584 11 186 0.5467 5.4367040633625308E-01
2L_9420387_SNP G A 0.05612 11 185 0.5589 5.5601242990544897E-01
2L_9420462_SNP G A 0.1858 34 149 0.2534 2.4529634370157316E-01
2L_9420547_DEL C CAAC 0.05618 10 168 0.1248 1.2807499826167379E-01
2L_9420570_SNP G A 0.05528 11 188 0.5348 5.3327352528973337E-01
2L_9420787_SNP T C 0.1596 30 158 0.2242 2.1294849262156290E-01
2L_9420816_SNP C T 0.3207 59 125 0.9872 9.8685689611662586E-01
2L_9420819_SNP A T 0.3913 72 112 0.9456 9.4416105297698505E-01
2L_9420829_SNP G A 0.4541 84 101 0.9737 9.7310118898769882E-01
2L_9420834_INS T TGCAGCT 0.05759 11 180 0.144 1.3846192925686196E-01
2L_9420838_SNP G T 0.3571 65 117 0.8774 8.7800421577857479E-01
2L_9420886_INS G GG 0.385 72 115 0.3816 3.7089414739619764E-01
2L_9420903_SNP C A 0.3053 58 132 0.8671 8.6517605315285051E-01
2L_9420904_SNP C A 0.3602 67 119 0.9418 9.4033056739083698E-01
2L_9420907_SNP T A 0.3497 64 119 0.8679 8.6536405000308148E-01
2L_9420908_SNP T C 0.2253 41 141 0.5286 5.2313307005709353E-01
2L_9420909_INS TGGTTTGG CAAACA 0.3514 65 120 0.9361 9.3508630288519190E-01
2L_9420910_INS TGGTTTTGG AAACA 0.2419 45 141 0.6684 6.6452542743873033E-01
2L_9420920_SNP A G 0.3722 67 113 0.8701 8.6516837002276659E-01
2L_9420937_SNP A T 0.377 69 114 0.934 9.3183878197309833E-01
2L_9420946_SNP A T 0.2071 35 134 0.9571 9.5660131868521570E-01
2L_9420952_SNP G A 0.3641 67 117 0.6218 6.1480439358212491E-01
2L_9420954_SNP A G 0.343 59 113 0.9551 9.5332902507696116E-01
2L_9420955_DEL A AGC 0.2235 40 139 0.9503 9.4928952376458620E-01
2L_9420959_SNP G T 0.3676 68 117 0.7717 7.6574591225515887E-01
2L_9420961_SNP G A 0.1223 23 165 0.7244 7.2115095263424367E-01
2L_9420964_SNP G A 0.373 69 116 0.7378 7.3147505202373053E-01
2L_9420967_INS AA A 0.127 24 165 0.8407 8.3791539166033990E-01
2L_9420971_SNP T A 0.1263 24 166 0.8356 8.3312777029071827E-01
2L_9420973_SNP T G 0.3646 66 115 0.7 6.9244893015683928E-01
2L_9420974_INS T TA 0.3661 67 116 0.7377 7.3029528506003527E-01
2L_9420988_SNP C T 0.3607 66 117 0.7872 7.8170771783016091E-01
2L_9420990_SNP G T 0.3591 65 116 0.7575 7.5052713565838580E-01
2L_9421002_SNP C A 0.1414 27 164 0.92 9.1861597780388149E-01
2L_9421003_SNP C T 0.1192 23 170 0.673 6.7091632438384519E-01
2L_9421007_SNP C T 0.3568 66 119 0.7711 7.6605212128140032E-01
2L_9421022_SNP G T 0.2697 48 130 0.9423 9.3994193187468367E-01
2L_9421023_DEL A AATTGATAAACT 0.2667 48 132 0.999 9.9899470896120535E-01
2L_9421038_DEL T TTAA 0.2652 48 133 0.9158 9.1299808673263960E-01
2L_9421046_SNP C T 0.1173 23 173 0.6541 6.5156348776207595E-01
2L_9421047_DEL G GTACAAAACGGTCTTAGAC 0.2678 49 134 0.9021 8.9926001827412327E-01
2L_9421068_SNP T A 0.2637 48 134 0.9067 9.0390234124348012E-01
2L_9421070_SNP A T 0.2623 48 135 0.9651 9.6411030166515710E-01
2L_9421073_SNP A T 0.2623 48 135 0.9317 9.2972296309306290E-01
2L_9421075_SNP T G 0.2582 47 135 0.9511 9.5041930936963515E-01
2L_9421095_SNP C T 0.2963 56 133 0.6724 6.6744117119900681E-01
2L_9421096_SNP C A 0.2984 57 134 0.7904 7.8647453833620118E-01
2L_9421100_SNP A T 0.2772 51 133 0.7829 7.7717593772673088E-01
2L_9421101_SNP T A 0.1746 33 156 0.9601 9.5911175595235632E-01
2L_9421102_DEL A AATTCATATTTTTAACCCTACTAAAGCAAGCT 0.2429 43 134 0.9869 9.8661583395159291E-01
2L_9421140_SNP C G 0.1684 32 158 0.9063 9.0560110307019481E-01
2L_9421171_SNP T C 0.4892 91 95 0.8224 8.1908921307105742E-01
2L_9421180_SNP A C 0.06599 13 184 0.8696 8.7000624682556316E-01
2L_9421181_SNP T C 0.06633 13 183 0.8777 8.7784620456945928E-01
2L_9421186_SNP A C 0.05076 10 187 0.3672 3.6100807154555525E-01
2L_9421191_SNP A G 0.4918 90 93 0.8871 8.8385311093454921E-01
2L_9421205_SNP A G 0.2969 57 135 0.8227 8.1954887118970687E-01
2L_9421283_SNP C A 0.337 62 122 0.8494 8.4580678848322410E-01
2L_9421287_SNP A T 0.337 62 122 0.7749 7.6961390499792148E-01
2L_9421288_SNP T C 0.3352 61 121 0.97 9.6994625528926348E-01
2L_9421294_DEL G GAACATGCAAGTG 0.2514 45 134 0.9451 9.4323483539544084E-01
2L_9421312_SNP T C 0.3333 61 122 0.9831 9.8281395371738500E-01
2L_9421331_SNP G A 0.134 26 168 0.3993 3.9293690524921954E-01
2L_9421343_SNP C T 0.201 39 155 0.5482 5.4211484507309082E-01
2L_9421345_SNP C T 0.1969 38 155 0.5946 5.8822839952331052E-01
2L_9421463_SNP C G 0.1462 25 146 0.9826 9.8199551046095013E-01
2L_9421660_SNP G A 0.1615 31 161 0.9784 9.7814345645997502E-01
2L_9421729_SNP T G 0.065 13 187 0.2713 2.6832915591251405E-01
2L_9421730_SNP A G 0.2941 55 132 0.9011 8.9971713816047738E-01
2L_9421737_SNP C T 0.0603 12 187 0.2571 2.5288026758904569E-01
2L_9421743_SNP C G 0.1031 20 174 0.9597 9.5928415627377650E-01
2L_9421775_SNP A G 0.1077 21 174 0.7757 7.7550055044559496E-01
2L_9421812_SNP C A 0.3892 72 113 0.701 6.9042858042678401E-01
2L_9421829_SNP T C 0.08242 15 167 0.4318 4.1310878619474223E-01
2L_9421871_SNP A T 0.06566 13 185 0.2655 2.6070965581131267E-01
2L_9421881_SNP T G 0.2529 43 127 0.9672 9.6580667364789130E-01
2L_9421882_SNP T A 0.07772 15 178 0.8704 8.6846615525261261E-01
2L_9421946_SNP T A 0.07071 14 184 0.2754 2.6998288959360550E-01
2L_9422022_SNP G C 0.06599 13 184 0.7269 7.2375608185158136E-01
2L_9422023_SNP G A 0.06122 12 184 0.2934 2.8593441234244599E-01
2L_9422025_SNP T A 0.2834 53 134 0.4844 4.7652074690266022E-01
2L_9422029_SNP A G 0.2804 53 136 0.48 4.7369220120737787E-01
2L_9422036_SNP C T 0.2811 52 133 0.4196 4.1350539612992476E-01
2L_9422046_SNP T A 0.2819 53 135 0.3394 3.2343513014774528E-01
2L_9422048_SNP T G 0.2811 52 133 0.3481 3.3071835991515741E-01
2L_9422072_SNP G T 0.06633 13 183 0.3059 2.9881801835963595E-01
2L_9422073_DEL T TCTT 0.06417 12 175 0.7288 7.2045273413125999E-01
2L_9422076_SNP G T 0.07514 13 160 0.3024 2.8026504148322440E-01
2L_9422088_SNP G A 0.1571 30 161 0.2951 2.8355113886742100E-01
2L_9422089_SNP G C 0.3552 65 118 0.4732 4.5483820080962933E-01
2L_9422113_SNP A G 0.2914 51 124 0.7212 7.1039206502733276E-01
2L_9422130_SNP C G 0.1351 25 160 0.1463 1.4100377029918754E-01
2L_9422201_SNP T C 0.05102 10 186 0.855 8.5283972106579520E-01
2L_9422211_SNP G A 0.2941 55 132 0.8011 7.9934252086164292E-01
2L_9422234_SNP A G 0.4451 81 101 0.8639 8.6193266006215985E-01
2L_9422236_SNP T G 0.4917 89 92 0.7169 7.1332439041586859E-01
2L_9422237_SNP G C 0.4863 89 94 0.7503 7.4827847606346198E-01
2L_9422296_SNP C G 0.05051 10 188 0.5092 5.0662166041715595E-01
2L_9422315_SNP T C 0.328 62 127 0.3724 3.8099335948833557E-01
2L_9422334_SNP C T 0.2474 47 143 0.8355 8.3482025587033215E-01
2L_9422354_SNP C T 0.2368 45 145 0.8771 8.7446051731117524E-01
2L_9422358_SNP A C 0.2632 50 140 0.2902 2.8560693464608067E-01
2L_9422410_SNP A G 0.1088 21 172 0.4675 4.6103553256288010E-01
2L_9422414_SNP T A 0.134 26 168 0.2428 2.3485791133753453E-01
2L_9422422_SNP T C 0.2139 40 147 0.274 2.7424551798505337E-01
2L_9422432_SNP C A 0.1968 37 151 0.1414 1.3196860387247666E-01
2L_9422438_SNP C T 0.3944 71 109 0.7629 7.6135206592346460E-01
2L_9422467_SNP C A 0.2031 39 153 0.4981 4.9163963326233817E-01
2L_9422486_SNP C T 0.1885 36 155 0.2103 2.0171863384523325E-01
2L_9422500_SNP T A 0.388 71 112 0.7544 7.4723630995240398E-01
2L_9422507_DEL A ATTTACATACAA 0.2581 48 138 0.4656 4.5560039918414186E-01
2L_9422595_SNP C A 0.1913 35 148 0.6696 6.6081414281782269E-01
2L_9422638_SNP T C 0.3263 62 128 0.3451 3.3945711146638413E-01
2L_9422673_SNP G A 0.3369 63 124 0.5152 5.0733665346464196E-01
2L_9422707_SNP C A 0.3596 64 114 0.6477 6.3394073597486766E-01
2L_9422747_SNP G A 0.05291 10 179 0.5624 5.5602867592470573E-01
2L_9422921_SNP A T 0.1036 20 173 0.5333 5.2706564393575339E-01
2L_9423147_SNP A G 0.1123 21 166 0.1572 1.5126993480263762E-01
2L_9423151_SNP G A 0.1075 20 166 0.201 1.9408805573536025E-01
2L_9423156_SNP G C 0.4309 81 107 0.818 8.1543722234366345E-01
2L_9423160_SNP C T 0.4607 82 96 0.787 7.9163019625307607E-01
2L_9423185_SNP G A 0.4785 89 97 0.7655 7.5911146041147426E-01
2L_9423188_SNP C T 0.4751 86 95 0.9203 9.1840097395107401E-01
2L_9423205_SNP T C 0.4709 89 100 0.2587 2.5013488615217649E-01
2L_9423232_SNP C T 0.4492 84 103 0.2506 2.3934042069752826E-01
2L_9423264_SNP C A 0.09424 18 173 0.164 1.5608233967356699E-01
2L_9423271_SNP G T 0.3152 58 126 0.5461 5.3793435305050741E-01
2L_9423274_SNP T A 0.3189 59 126 0.3012 2.9240697418923323E-01
2L_9423486_SNP G C 0.4641 84 97 0.9164 9.1372016900772357E-01
2L_9423501_DEL A ATTGTA 0.426 72 97 0.8254 8.2706061798309993E-01
2L_9423708_SNP T A 0.1451 28 165 0.5731 5.6642068974876914E-01
2L_9423730_SNP A G 0.07071 14 184 0.6556 6.5326310233451634E-01
2L_9423821_SNP T C 0.3386 64 125 0.515 5.0778737737559743E-01
2L_9423824_SNP A C 0.06599 13 184 0.6719 6.6829085150021439E-01
2L_9423847_SNP G A 0.4516 84 102 0.8487 8.4612713657344840E-01
2L_9423877_SNP G A 0.1105 21 169 0.3572 3.4770148244315346E-01
2L_9423915_SNP C A 0.164 31 158 0.5733 5.6938629937354945E-01
2L_9423985_SNP T C 0.3568 66 119 0.4087 3.9882359866153017E-01
2L_9423991_SNP A G 0.1295 25 168 0.4933 4.8793705777166452E-01
2L_9424042_SNP A G 0.1344 25 161 0.9742 9.7373949799424941E-01
2L_9424045_SNP A G 0.2154 42 153 0.6405 6.3476259142783475E-01
2L_9424117_SNP T C 0.1198 23 169 0.4045 3.9427108585678705E-01
2L_9424136_SNP T C 0.2283 42 142 0.8161 8.1069136956307364E-01
2L_9424216_SNP G T 0.4632 88 102 0.7056 7.0259762989361274E-01
2L_9424240_SNP T G 0.4216 78 107 0.6351 6.3028964430720369E-01
2L_9424291_SNP C T 0.4 76 114 0.7276 7.2411695021597167E-01
2L_9424336_SNP A G 0.164 31 158 0.4642 4.5612482433865109E-01
2L_9424345_SNP T G 0.3081 57 128 0.5707 5.5647682735844373E-01
2L_9424375_SNP C A 0.3228 61 128 0.434 4.2158795030751539E-01
2L_9424429_SNP C T 0.07035 14 185 0.7357 7.3359545217107658E-01
2L_9424435_SNP G A 0.101 20 178 0.7833 7.8100636256377975E-01
2L_9424468_SNP A C 0.1283 24 163 0.1012 9.4987430681553797E-02
2L_9424501_SNP G T 0.164 31 158 0.1918 1.8507272647290551E-01
2L_9424546_SNP A G 0.07407 14 175 0.1873 1.7725584800460914E-01
2L_9424571_SNP C A 0.3385 65 127 0.5248 5.1736220075754424E-01
2L_9424585_SNP A G 0.1283 24 163 0.1139 1.0758548679464219E-01
2L_9424586_SNP A G 0.129 24 162 0.1027 9.9516944412441410E-02
2L_9424630_SNP C A 0.2043 38 148 0.5759 5.6236094871158260E-01
2L_9424657_SNP C T 0.07812 15 177 0.598 5.8955047938867911E-01
2L_9424663_SNP T A 0.2011 36 143 0.6683 6.5510854221669224E-01
2L_9424681_SNP G C 0.2732 50 133 0.3256 3.1028599146786739E-01
2L_9424687_SNP C T 0.2707 49 132 0.3217 3.0402181515103743E-01
2L_9424819_SNP G T 0.2011 37 147 0.804 7.9967135378688814E-01
2L_9424930_SNP A G 0.1803 33 150 0.7598 7.5961021613374702E-01
2L_9424948_SNP G T 0.2903 54 132 0.2428 2.3271927620446720E-01
2L_9424978_SNP G A 0.3172 59 127 0.6776 6.7217754633514604E-01
2L_9425002_SNP C T 0.1676 31 154 0.27 2.6444129286250795E-01
2L_9425023_SNP T C 0.3298 62 126 0.4365 4.2267605620179149E-01
2L_9425158_SNP A G 0.05729 11 181 0.6308 6.3086068988904009E-01
2L_9425162_SNP T C 0.3243 60 125 0.2494 2.4010524662004140E-01
2L_9425230_SNP T C 0.4255 80 108 0.7601 7.5402921123211508E-01
2L_9425269_SNP C T 0.3529 66 121 0.8819 8.7845775364199563E-01
2L_9425371_SNP G A 0.06701 13 181 0.9106 9.0980600806137402E-01
2L_9425435_SNP A G 0.2798 54 139 0.7555 7.5295131804670423E-01
2L_9425473_SNP C T 0.1701 33 161 0.2063 2.0063282487578793E-01
2L_9425512_SNP A G 0.07937 15 174 0.8827 8.8065793885661703E-01
2L_9425524_SNP A G 0.08377 16 175 0.8593 8.5694097617028842E-01
2L_9425527_SNP T C 0.1969 38 155 0.831 8.2873238415737915E-01
2L_9425533_SNP T A 0.199 38 153 0.8012 7.9777955835102587E-01
2L_9425560_SNP C T 0.1969 38 155 0.831 8.2873238415737915E-01
2L_9425611_SNP A G 0.2947 56 134 0.7776 7.7326253791060873E-01
2L_9425614_SNP C T 0.2513 48 143 0.7061 7.0078005957600187E-01
2L_9425650_SNP A G 0.07216 14 180 0.9036 9.0259330425247408E-01
2L_9425670_SNP T A 0.1946 36 149 0.9525 9.5123700420594659E-01
2L_9425673_DEL T TTGTAACT 0.2143 39 143 0.438 4.2411293146099294E-01
2L_9425746_SNP C A 0.1989 37 149 0.8142 8.1210071730876343E-01
2L_9425820_SNP T A 0.3723 70 118 0.928 9.2704593925354251E-01
2L_9425935_SNP A C 0.2474 47 143 0.9097 9.0775975209812310E-01
2L_9425941_SNP C T 0.2461 47 144 0.9311 9.2974841213818438E-01
2L_9425970_SNP T C 0.228 44 149 0.6659 6.6100600040668289E-01
2L_9425989_SNP C T 0.2275 43 146 0.4838 4.7541259142942127E-01
2L_9425998_SNP G C 0.1042 20 172 0.3759 3.6769330170233261E-01
2L_9426004_SNP T A 0.2842 54 136 0.9107 9.0818300402997343E-01
2L_9426013_SNP C G 0.1082 21 173 0.4424 4.3644117227133028E-01
2L_9426024_SNP A G 0.3243 60 125 0.8709 8.6851323855006290E-01
2L_9426028_SNP T C 0.09474 18 172 0.8754 8.7322658472337289E-01
2L_9426039_SNP A G 0.2584 46 132 0.5025 4.8633837401300206E-01
2L_9426040_SNP T A 0.489 89 93 0.539 5.2540540092590504E-01
2L_9426043_SNP A G 0.173 32 153 0.518 5.0325095976039513E-01
2L_9426052_SNP A T 0.05076 10 187 0.6605 6.5892496198282857E-01
2L_9426054_SNP G T 0.09424 18 173 0.6208 6.1859061500259482E-01
2L_9426059_SNP T A 0.2021 39 154 0.9745 9.7421496234653704E-01
2L_9426067_SNP A G 0.264 47 131 0.5808 5.6524602767898902E-01
2L_9426070_SNP A T 0.2682 48 131 0.5662 5.5206213257614523E-01
2L_9426105_SNP A T 0.266 50 138 0.8828 8.8107983032846116E-01
2L_9426171_SNP T A 0.1158 22 168 0.4071 3.9853766980403216E-01
2L_9426177_DEL G GATCGTGTAG 0.2235 40 139 0.9016 8.9660871580106039E-01
2L_9426201_SNP T G 0.2283 42 142 0.936 9.3358166888745664E-01
2L_9426209_SNP A T 0.2295 42 141 0.8955 8.9166419520256512E-01
2L_9426211_SNP C G 0.3189 59 126 0.6578 6.5171135587632500E-01
2L_9426250_SNP A C 0.05978 11 173 0.9905 9.9024650663489400E-01
2L_9426254_SNP C A 0.1774 33 153 0.6362 6.2555629338601815E-01
2L_9426305_SNP T A 0.3611 65 115 0.4903 4.7435284858178839E-01
2L_9426344_SNP T A 0.3111 56 124 0.7361 7.2985468724151203E-01
2L_9426359_SNP C G 0.3873 67 106 0.5372 5.2355322149961792E-01
2L_9426372_SNP T A 0.4068 72 105 0.8951 8.9210183663549592E-01
2L_9426405_SNP C A 0.3842 68 109 0.6062 5.9372911370383807E-01
2L_9426411_SNP T C 0.3944 71 109 0.4764 4.5791495622841594E-01
2L_9426425_SNP C G 0.3904 73 114 0.6916 6.8270703525223486E-01
2L_9426439_INS ACTTTATT A 0.224 41 142 0.8562 8.5051917216991368E-01
2L_9426443_DEL T TAC 0.2167 39 141 0.9704 9.6916998555574452E-01
2L_9426448_DEL A AT 0.2067 37 142 0.8651 8.6099646895970483E-01
2L_9426462_SNP A C 0.4153 76 107 0.8164 8.0964124421434935E-01
2L_9426473_SNP T A 0.2228 43 150 0.8626 8.6070912450064019E-01
2L_9426483_SNP T A 0.4086 76 110 0.6451 6.3414838679497421E-01
2L_9426485_SNP T G 0.09896 19 173 0.4889 4.8133289969473958E-01
2L_9426512_SNP T G 0.1568 29 156 0.4497 4.3515353370539556E-01
2L_9426532_SNP T G 0.4022 74 110 0.4398 4.2717641511023141E-01
2L_9426551_SNP G A 0.05102 10 186 0.6603 6.5781524268678293E-01
2L_9426572_SNP G T 0.3262 61 126 0.718 7.0880555214713259E-01
2L_9426619_SNP C T 0.1623 31 160 0.6561 6.5133434374081478E-01
2L_9426701_DEL A ATGGA 0.06186 12 182 0.6549 6.5226711190586029E-01
2L_9426724_SNP A C 0.257 46 133 0.4997 4.8913382517014170E-01
2L_9426735_SNP A G 0.2567 48 139 0.565 5.5759776964321839E-01
2L_9426770_SNP G A 0.1421 27 163 0.8447 8.4191878376975826E-01
2L_9426788_SNP T C 0.127 24 165 0.4751 4.6790165041639598E-01
2L_9426997_SNP A G 0.1224 24 172 0.4051 3.9844204575582942E-01
2L_9427012_SNP A G 0.4917 89 92 0.8807 8.7935946076460225E-01
2L_9427018_SNP G A 0.4862 88 93 0.9263 9.2542510832676395E-01
2L_9427038_SNP C G 0.05556 11 187 0.5053 5.0078119324921200E-01
2L_9427064_SNP A G 0.09845 19 174 0.3479 3.3985883945552564E-01
2L_9427150_SNP C A 0.1667 31 155 0.3512 3.4042411496146796E-01
2L_9427154_SNP A G 0.05528 11 188 0.5007 4.9718534569018380E-01
2L_9427192_SNP C T 0.1622 30 155 0.2911 2.8345482794878629E-01
2L_9427246_SNP A G 0.05528 11 188 0.5751 5.7195779161740179E-01
2L_9427256_SNP T C 0.1459 27 158 0.7442 7.3589720219717702E-01
2L_9427264_SNP A G 0.2086 39 148 0.4423 4.3189626871616105E-01
2L_9427284_SNP A G 0.2086 39 148 0.4423 4.3189626871616105E-01
2L_9427289_SNP T G 0.09524 18 171 0.9919 9.9175148981561367E-01
2L_9427304_SNP G A 0.107 20 167 0.7148 7.1154114152002712E-01
2L_9427305_SNP T A 0.107 20 167 0.9005 8.9979952904537852E-01
2L_9427312_SNP A C 0.1436 27 161 0.2518 2.4095276368927487E-01
2L_9427314_DEL T CA 0.08556 16 171 0.7078 7.0948443251148419E-01
2L_9427387_SNP T C 0.2094 40 151 0.5495 5.4298740942151513E-01
2L_9427432_SNP A C 0.09375 18 174 0.5022 4.9266107635906120E-01
2L_9427439_SNP G T 0.4181 74 103 0.4294 4.0937334204975862E-01
2L_9427441_SNP C T 0.1244 24 169 0.3399 3.3069339823863830E-01
2L_9427480_SNP T C 0.07812 15 177 0.9041 9.0214253929955002E-01
2L_9427486_SNP T C 0.05528 11 188 0.5007 4.9718534569018380E-01
2L_9427567_SNP T G 0.09326 18 175 0.2596 2.5214298234034793E-01
2L_9427675_SNP T C 0.2459 45 138 0.7559 7.4767333264698577E-01
2L_9427716_SNP G A 0.09845 19 174 0.3622 3.5452719042158809E-01
2L_9427717_SNP T C 0.05528 11 188 0.8306 8.2983969337124552E-01
2L_9427729_SNP A G 0.05978 11 173 0.6396 6.2872370410841749E-01
2L_9427787_SNP A T 0.1006 18 161 0.7504 7.4568912871892101E-01
2L_9427824_SNP T A 0.1204 23 168 0.8027 7.9900573158376964E-01
2L_9427827_SNP G A 0.1211 23 167 0.7878 7.8543603999572997E-01
2L_9427828_SNP A G 0.125 24 168 0.6476 6.4025757513573867E-01
2L_9427834_SNP G C 0.1204 23 168 0.3675 3.5765069079976652E-01
2L_9427909_SNP G T 0.07254 14 179 0.8572 8.5420214919710302E-01
2L_9427912_SNP G C 0.05128 10 185 0.546 5.4171459855403625E-01
2L_9427973_SNP G A 0.05914 11 175 0.9226 9.2019524745577674E-01
2L_9428015_SNP C G 0.213 36 133 0.6783 6.6767479473878000E-01
2L_9428097_SNP C T 0.09189 17 168 0.7386 7.3485180558881513E-01
2L_9428103_SNP T C 0.06186 12 182 0.7139 7.1117140114423605E-01
2L_9428127_SNP G T 0.1117 21 167 0.7989 7.9743815785783612E-01
2L_9428190_SNP T G 0.07772 15 178 0.7333 7.2959927982618833E-01
2L_9428235_SNP G A 0.08947 17 173 0.8316 8.3071553429555323E-01
2L_9428238_SNP G A 0.1026 20 175 0.8806 8.7930281665973531E-01
2L_9428298_SNP T G 0.05181 10 183 0.636 6.3208704222506640E-01
2L_9428316_SNP C A 0.05584 11 186 0.514 5.0905669362205341E-01
2L_9428337_SNP G A 0.2802 51 131 0.3713 3.6380218676520582E-01
2L_9428384_SNP G C 0.1026 20 175 0.3613 3.5471183818386831E-01
2L_9428417_SNP A T 0.172 32 154 0.5334 5.2462396766173991E-01
2L_9428440_SNP C T 0.4973 91 92 0.3302 3.1970817106906169E-01
2L_9428482_SNP T C 0.1088 21 172 0.233 2.2555703519379366E-01
2L_9428490_SNP C T 0.1224 24 172 0.4885 4.8175623952479307E-01
2L_9428499_SNP A G 0.1237 24 170 0.5061 4.9788818779716904E-01
2L_9428507_SNP A T 0.07772 15 178 0.7502 7.4687279533413065E-01
2L_9428509_SNP A C 0.2473 46 140 0.5269 5.2163169966161482E-01
2L_9428510_SNP A T 0.1571 30 161 0.6197 6.1624414583257980E-01
2L_9428520_SNP A G 0.1077 21 174 0.7294 7.2498634224015279E-01
2L_9428545_SNP T C 0.2373 42 135 0.4744 4.6294264906218130E-01
2L_9428593_SNP T G 0.05208 10 182 0.5704 5.6635830408799603E-01
2L_9428629_SNP A G 0.1027 19 166 0.4153 4.0638051985113222E-01
2L_9428661_SNP T A 0.4023 70 104 0.3899 3.8508288972334259E-01
2L_9428665_SNP T A 0.06186 12 182 0.9269 9.2617687552299865E-01
2L_9428682_SNP G C 0.4011 71 106 0.3244 3.1877680850086321E-01
2L_9428698_SNP T G 0.3855 69 110 0.6507 6.4804495580964916E-01
2L_9428733_SNP G T 0.1406 27 165 0.1738 1.6664865037784660E-01
2L_9428753_SNP G T 0.1466 28 163 0.1541 1.4628389245494300E-01
2L_9428755_SNP G A 0.1518 29 162 0.1717 1.6697846474703026E-01
2L_9428810_SNP G T 0.05528 11 188 0.5007 4.9718534569018380E-01
2L_9428811_SNP A G 0.1596 30 158 0.1388 1.3182978925533761E-01
2L_9428816_SNP G A 0.08163 16 180 0.2716 2.7042399872289136E-01
2L_9428834_SNP A G 0.1587 30 159 0.1231 1.1588141342453973E-01
2L_9428884_SNP T A 0.1534 29 160 0.1593 1.5150755057296095E-01
2L_9428916_SNP C T 0.1413 26 158 0.3293 3.2325302316294779E-01
2L_9428917_SNP A T 0.164 31 158 0.3645 3.7213697576609961E-01
2L_9428940_SNP C T 0.1344 25 161 0.2948 2.9043487144332447E-01
2L_9428968_SNP C T 0.05612 11 185 0.2004 1.9435015025067304E-01
2L_9429043_SNP G A 0.2606 49 139 0.9127 9.1217764423781866E-01
2L_9429124_SNP G T 0.288 53 131 0.8849 8.8194938951586599E-01
2L_9429184_SNP T C 0.171 33 160 0.2859 2.7872892360123835E-01
2L_9429232_SNP G A 0.4402 81 103 0.8981 8.9749314983051875E-01
2L_9429445_SNP T A 0.1082 21 173 0.3591 3.6086524994000757E-01
2L_9429672_SNP G A 0.05641 11 184 0.5686 5.6210810356750063E-01
2L_9429685_SNP T C 0.134 26 168 0.6797 6.7849231207549732E-01
2L_9429784_SNP C T 0.375 69 115 0.7455 7.3847266716350957E-01
2L_9430046_SNP C T 0.06771 13 179 0.6682 6.6631046815488060E-01
2L_9430078_SNP A G 0.05556 11 187 0.4849 4.8224906687419833E-01
2L_9430196_SNP G A 0.1979 37 150 0.4707 4.6436318926862297E-01
2L_9430211_SNP A G 0.3516 64 118 0.9045 9.0201399815341110E-01
2L_9430214_SNP G A 0.2 37 148 0.3163 3.1777525118829908E-01
2L_9430250_SNP A C 0.07254 14 179 0.3418 3.3637775320833219E-01
2L_9430352_SNP T C 0.3243 60 125 0.5911 5.8021953366969958E-01
2L_9430462_SNP A T 0.055 11 189 0.1967 1.9390966616751282E-01
2L_9430468_SNP A C 0.08163 16 180 0.4582 4.5712396515454601E-01
2L_9430496_SNP A T 0.1 19 171 0.4802 4.7551225441125688E-01
2L_9430497_SNP A C 0.1134 22 172 0.2983 2.9590551336858550E-01
2L_9430498_SNP A T 0.1875 36 156 0.0588 5.4554615698887754E-02
2L_9430549_SNP C A 0.05556 11 187 0.5103 5.0645931622981211E-01
2L_9430623_SNP T C 0.1158 22 168 0.7359 7.4306160457713233E-01
2L_9430748_SNP C T 0.08377 16 175 0.9267 9.2618329256415999E-01
2L_9430865_SNP G C 0.2083 40 152 0.5742 5.6921654920194054E-01
2L_9430897_SNP T C 0.3182 56 120 0.9428 9.4104799425881303E-01
2L_9430907_SNP T C 0.2283 42 142 0.1347 1.2289377282718594E-01
2L_9430937_DEL C CTTTGCAGTTC 0.1 18 162 0.9174 9.1742369843707783E-01
2L_9430951_SNP A G 0.382 68 110 0.8838 8.8065994613600984E-01
2L_9430958_SNP T A 0.05528 11 188 0.5007 4.9718534569018380E-01
2L_9431075_SNP C T 0.05076 10 187 0.08596 8.2466227366755129E-02
2L_9431108_SNP A C 0.2216 43 151 0.3537 3.4561244472582853E-01
2L_9431122_SNP G C 0.2083 40 152 0.4964 4.8842097987303446E-01
2L_9431131_SNP A G 0.05102 10 186 0.1059 1.0207533313519990E-01
2L_9431140_DEL T TGTATA 0.05556 11 187 0.05152 4.9084575891915005E-02
2L_9431141_SNP T G 0.4233 69 94 0.8384 8.5106466630211497E-01
2L_9431148_SNP A C 0.2394 45 143 0.4066 3.9582098724532877E-01
2L_9431170_DEL C CAG 0.08247 16 178 0.02807 2.5579780247853168E-02
2L_9431170_SNP T C 0.2139 37 136 0.05467 6.0718464927262190E-02
2L_9431177_SNP A G 0.06915 13 175 0.3623 3.7299537401722793E-01
2L_9431185_SNP A G 0.05584 11 186 0.05296 5.0026639453876115E-02
2L_9431187_SNP A T 0.3032 57 131 0.2705 2.6772655007156876E-01
2L_9431190_SNP T A 0.07292 14 178 0.04867 4.5780467006496288E-02
2L_9431196_SNP A T 0.05584 11 186 0.05355 5.0964424638890435E-02
2L_9431202_SNP T C 0.08247 16 178 0.007373 6.4373626626675487E-03
2L_9431204_SNP G T 0.05102 10 186 0.1086 1.0523146287110052E-01
2L_9431224_SNP C A 0.1031 20 174 0.04402 4.0480363839000284E-02
2L_9431234_SNP T G 0.09375 18 174 0.1058 9.8892346647824314E-02
2L_9431242_SNP T C 0.07937 15 174 0.1308 1.2650024287203299E-01
2L_9431243_DEL T TA 0.06186 12 182 0.1668 1.5891761582677844E-01
2L_9431243_SNP C T 0.3174 53 114 0.2711 2.7732702047708013E-01
2L_9431247_SNP A T 0.06186 12 182 0.07731 7.2583793105390662E-02
2L_9431264_DEL T TTT 0.09845 19 174 0.08788 8.1821670802350019E-02
2L_9431271_SNP G A 0.09845 19 174 0.05252 4.8700850740164107E-02
2L_9431279_SNP G T 0.1623 31 160 0.2469 2.3767774397424379E-01
2L_9431282_INS AA A 0.09794 19 175 0.09435 9.0769391808491751E-02
2L_9431288_SNP G T 0.09845 19 174 0.09524 9.0792202299144087E-02
2L_9431290_SNP A T 0.09375 18 174 0.1749 1.7076316525871604E-01
2L_9431297_SNP C T 0.08901 17 174 0.06991 6.5043035712641695E-02
2L_9431301_SNP A C 0.09375 18 174 0.1041 9.9038791524912240E-02
2L_9431311_SNP T A 0.09744 19 176 0.09057 8.5736547981089539E-02
2L_9431321_SNP C T 0.08718 17 178 0.1588 1.5570885601897599E-01
2L_9431322_SNP T G 0.09845 19 174 0.08845 8.3290798263023103E-02
2L_9431334_SNP G T 0.09744 19 176 0.06967 6.5727170171730478E-02
2L_9431341_SNP T A 0.09326 18 175 0.09707 9.1091419597401524E-02
2L_9431351_SNP A T 0.09278 18 176 0.2739 2.6961057800531074E-01
2L_9431358_SNP T A 0.4511 83 101 0.4341 4.2294888360065908E-01
2L_9431367_SNP T C 0.07527 14 172 0.3722 3.6242577093187278E-01
2L_9431369_SNP T C 0.07576 15 183 0.2455 2.4095763403357717E-01
2L_9431370_SNP A G 0.05699 11 182 0.1718 1.6826591372121424E-01
2L_9431372_SNP T G 0.07179 14 181 0.3468 3.4139796123798383E-01
2L_9431394_DEL T CCAGC 0.1475 27 156 0.2456 2.5115493220104024E-01
2L_9431411_SNP C T 0.4783 88 96 0.5903 5.8509525898559289E-01
2L_9431413_SNP C T 0.4728 87 97 0.4704 4.7183264376191114E-01
2L_9431505_SNP G A 0.3351 63 125 0.513 5.1136074590603942E-01
2L_9431521_SNP A C 0.3441 64 122 0.5768 5.9024975449241879E-01
2L_9431522_SNP A C 0.3457 65 123 0.4263 4.2161864029892637E-01
2L_9431616_SNP A G 0.07179 14 181 0.4806 4.8141706172736121E-01
2L_9431670_SNP A G 0.1351 25 160 0.5586 5.5188824054506425E-01
2L_9431672_SNP A G 0.09694 19 177 0.03297 3.3371550953705496E-02
2L_9431749_SNP T G 0.08377 16 175 0.3162 3.0743684524884640E-01
2L_9431828_DEL G GGAG 0.139 26 161 0.1032 9.5297771806142073E-02
2L_9431878_SNP T C 0.1134 22 172 0.1726 1.6642903589163005E-01
2L_9431881_SNP A G 0.2789 53 137 0.1505 1.4094641646082573E-01
2L_9431889_SNP A G 0.06701 13 181 0.4199 4.1923597296770065E-01
2L_9431909_SNP T C 0.1376 26 163 0.1607 1.5125837792661234E-01
2L_9431911_SNP G T 0.328 61 125 0.2928 2.8085711421685366E-01
2L_9431918_SNP C T 0.3898 69 108 0.9519 9.4977355836970556E-01
2L_9431923_SNP A C 0.1526 29 161 0.3908 3.8008646035531612E-01
2L_9431940_SNP C G 0.1574 31 166 0.6019 5.9819083178614885E-01
2L_9431964_SNP A T 0.07179 14 181 0.8996 8.9808263234490282E-01
2L_9431981_SNP C T 0.05025 10 189 0.4784 4.7449909651398292E-01
2L_9432053_SNP G A 0.2169 41 148 0.359 3.5153463209810332E-01
2L_9432117_SNP C T 0.08696 16 168 0.6925 6.8447889408122198E-01
2L_9432134_SNP A G 0.227 42 143 0.5035 4.9153292914170155E-01
2L_9432135_SNP A G 0.2258 42 144 0.4983 4.8718533738821990E-01
2L_9432148_SNP C T 0.456 83 99 0.8724 8.6830571935302880E-01
2L_9432175_SNP T A 0.4615 84 98 0.8324 8.2693322191559848E-01
2L_9432218_SNP T C 0.4581 82 97 0.8002 7.9266799940803545E-01
2L_9432226_SNP A T 0.1466 28 163 0.3106 3.0112606678593545E-01
2L_9432258_SNP A C 0.4637 83 96 0.8045 7.9737153647054648E-01
2L_9432323_SNP T C 0.1503 29 164 0.3381 3.3253188339880702E-01
2L_9432354_SNP C G 0.1152 22 169 0.872 8.7220834553573101E-01
2L_9432470_SNP T C 0.328 62 127 0.9328 9.3126558171541829E-01
2L_9432560_SNP G A 0.2381 45 144 0.5194 5.0970655988865643E-01
2L_9432584_SNP A T 0.4889 88 92 0.6169 6.0980929207712253E-01
2L_9432590_SNP C A 0.2419 45 141 0.3399 3.3235949524876929E-01
2L_9432605_SNP T G 0.4802 85 92 0.5829 5.7161676768781922E-01
2L_9432611_SNP C T 0.2406 45 142 0.6252 6.1609053337177855E-01
2L_9432692_SNP A G 0.05699 11 182 0.684 6.8019681507510021E-01
2L_9432715_SNP A C 0.06633 13 183 0.6822 6.7820227364056085E-01
2L_9432719_SNP C A 0.2421 46 144 0.5693 5.6165831016940837E-01
2L_9432727_SNP C G 0.4444 80 100 0.6486 6.3935118114728740E-01
2L_9432767_SNP A G 0.125 23 161 0.9013 8.9799183542665983E-01
2L_9432770_SNP A C 0.1604 30 157 0.8595 8.5800500604625796E-01
2L_9432782_SNP A G 0.4153 76 107 0.5102 5.0172981983882670E-01
2L_9432980_SNP G C 0.3591 65 116 0.2952 2.8330986533549074E-01
2L_9432989_SNP T C 0.4615 84 98 0.2231 2.1396619758827584E-01
2L_9433016_SNP T G 0.3351 63 125 0.2746 2.6828941084501901E-01
2L_9433154_SNP T C 0.07104 13 170 0.8399 8.3741965584129918E-01
2L_9433286_SNP C T 0.09091 17 170 0.8322 8.2741655796732094E-01
2L_9433292_SNP C T 0.06952 13 174 0.8984 8.9556452095969574E-01
2L_9433313_SNP A G 0.1066 21 176 0.6123 6.1079808950900172E-01
2L_9433379_SNP A G 0.06952 13 174 0.8291 8.2501349842391880E-01
2L_9433430_SNP G A 0.1134 22 172 0.6067 6.0659403575404902E-01
2L_9433463_SNP A G 0.3315 60 121 0.7135 7.0335983105429423E-01
2L_9433493_SNP A G 0.2514 45 134 0.7569 7.4868858528161264E-01
2L_9433646_SNP T C 0.212 39 145 0.945 9.4445209594522372E-01
2L_9433694_SNP C T 0.3222 58 122 0.8517 8.4706209233187491E-01
2L_9433778_SNP T G 0.2849 53 133 0.861 8.6262934750953524E-01
2L_9433796_SNP T A 0.1036 20 173 0.3099 3.0617118390439613E-01
2L_9433817_SNP C G 0.2872 54 134 0.8177 8.1491678637343934E-01
2L_9433896_SNP G A 0.1385 27 168 0.312 3.0389268929597124E-01
2L_9433907_SNP G A 0.1026 20 175 0.6569 6.5479240240656966E-01
2L_9433919_SNP G A 0.2737 52 138 0.8518 8.4875708972926911E-01
2L_9434018_SNP C T 0.2474 47 143 0.5828 5.7533578639428007E-01
2L_9434186_SNP T C 0.08854 17 175 0.7658 7.7164517425227686E-01
2L_9434249_SNP T C 0.07895 15 175 0.7426 7.4055975286910081E-01
2L_9434289_SNP T C 0.4365 79 102 0.9199 9.1933466123597762E-01
2L_9434366_SNP G A 0.09827 17 156 0.6261 6.1491344552250515E-01
2L_9434378_SNP T A 0.08808 17 176 0.346 3.4456227409821927E-01
2L_9434393_SNP G T 0.3838 71 114 0.7806 7.7801706881160637E-01
2L_9434459_SNP T A 0.09524 18 171 0.4586 4.5341101233074743E-01
2L_9434558_SNP A G 0.1198 23 169 0.1663 1.5815901921585729E-01
2L_9434621_SNP A T 0.1684 32 158 0.5658 5.6463560798262247E-01
2L_9435012_SNP A T 0.3481 63 118 0.5108 4.9804042125400638E-01
2L_9435025_SNP A G 0.1276 25 171 0.5082 5.0541145844301683E-01
2L_9435042_SNP C T 0.102 20 176 0.2529 2.4981226628885622E-01
2L_9435051_SNP G A 0.09896 19 173 0.2464 2.3722523650540006E-01
2L_9435157_SNP C A 0.1036 20 173 0.3169 3.1297430393127645E-01
2L_9435202_SNP G C 0.09794 19 175 0.378 3.7329686728340272E-01
2L_9435230_SNP A C 0.2022 37 146 0.4545 4.4107724097834944E-01
2L_9435240_INS TGTCT T 0.2139 40 147 0.2001 1.9130159182419482E-01
2L_9435249_SNP C T 0.2181 41 147 0.1455 1.3851798269644888E-01
2L_9435256_SNP C T 0.07254 14 179 0.2482 2.4425149696255555E-01
2L_9435280_SNP T A 0.125 21 147 0.1976 1.7872989982135357E-01
2L_9435290_SNP A T 0.1111 21 168 0.2471 2.4668969030999743E-01
2L_9435291_SNP T A 0.09326 18 175 0.2317 2.2617689018457576E-01
2L_9435299_SNP T A 0.1123 21 166 0.2231 2.2179292988391863E-01
2L_9435316_DEL C CCAAT 0.1105 21 169 0.2322 2.2889956331471339E-01
2L_9435340_SNP C T 0.1058 20 169 0.2557 2.5116987440208449E-01
2L_9435341_SNP C T 0.1164 22 167 0.3318 3.2915213411984023E-01
2L_9435344_SNP T A 0.1058 20 169 0.2277 2.2319198043893340E-01
2L_9435365_SNP T G 0.09744 19 176 0.3874 3.8336568893438538E-01
2L_9435381_SNP A G 0.09744 19 176 0.3803 3.7695569222886049E-01
2L_9435407_DEL A AGTTT 0.1915 36 152 0.1943 1.8988296741659505E-01
2L_9435435_SNP T A 0.1263 24 166 0.4408 4.3311719762251644E-01
2L_9435447_SNP C T 0.1217 23 166 0.4878 4.7958954042022894E-01
2L_9435477_SNP A C 0.1015 20 177 0.3487 3.4676134107291157E-01
2L_9435519_SNP T C 0.09694 19 177 0.3978 3.9501954621013324E-01
2L_9435542_SNP A C 0.08808 17 176 0.3469 3.4110759099359356E-01
2L_9435654_SNP C T 0.1833 33 147 0.7837 7.8145386534795513E-01
2L_9435687_SNP C A 0.1587 30 159 0.5818 5.7600150536152239E-01
2L_9435695_SNP T C 0.05155 10 184 0.3863 3.7785662593454306E-01
2L_9435745_SNP C T 0.05699 11 182 0.5009 4.9265840369201686E-01
2L_9435771_SNP T C 0.1066 21 176 0.2824 2.8042222631827185E-01
2L_9435780_SNP C T 0.1061 21 177 0.2664 2.6206046037156605E-01
2L_9435785_SNP T A 0.08808 17 176 0.458 4.5318786330807881E-01
2L_9435790_DEL C CC 0.07853 15 176 0.4443 4.3802520335578188E-01
2L_9435816_SNP T A 0.1053 20 170 0.5234 5.1526311465344832E-01
2L_9435827_SNP T C 0.1105 21 169 0.3456 3.3592160714636476E-01
2L_9435869_SNP C T 0.2139 40 147 0.6545 6.5000543546187206E-01
2L_9435923_SNP C T 0.4809 88 95 0.906 9.0375845726280390E-01
2L_9436035_SNP A C 0.1122 22 174 0.3294 3.2706701059822019E-01
2L_9436094_SNP A G 0.07692 15 180 0.2754 2.7786306514309456E-01
2L_9436145_SNP C T 0.1804 35 159 0.2864 2.8318471950650348E-01
2L_9436223_SNP T C 0.07179 14 181 0.2656 2.6612805153879415E-01
2L_9436235_SNP T A 0.4681 88 100 0.02343 2.1162247411136679E-02
2L_9436325_SNP A C 0.4114 72 103 0.08321 7.5537317680101468E-02
2L_9436343_SNP C G 0.4225 79 108 0.1126 1.0731150458691041E-01
2L_9436368_SNP C T 0.07216 14 180 0.4398 4.3961560294440527E-01
2L_9436395_SNP T A 0.1702 32 156 0.8973 8.9695757413575539E-01
2L_9436397_SNP T C 0.1693 32 157 0.9099 9.0984839282069419E-01
2L_9436412_SNP T C 0.3333 63 126 0.2489 2.3872003012797904E-01
2L_9436418_SNP G T 0.4586 83 98 0.4455 4.4650132926900132E-01
2L_9436448_SNP T C 0.3298 62 126 0.3349 3.2311280108563789E-01
2L_9436451_SNP T C 0.07692 15 180 0.5657 5.6745813583919680E-01
2L_9436493_SNP A G 0.055 11 189 0.4861 4.8338219531321092E-01
2L_9436537_SNP T C 0.3081 57 128 0.924 9.2225792228302916E-01
2L_9436541_SNP G A 0.05025 10 189 0.7007 6.9907440882991667E-01
2L_9436630_SNP T C 0.08808 17 176 0.4782 4.7061703221553075E-01
2L_9436646_SNP C G 0.07853 15 176 0.3599 3.4955710322706113E-01
2L_9436691_SNP G C 0.3723 70 118 0.4024 3.9324729753605292E-01
2L_9436796_SNP A T 0.4378 81 104 0.5808 5.7316214055079007E-01
2L_9436805_INS TTT A 0.2526 48 142 0.9542 9.5336315479413214E-01
2L_9436817_SNP C T 0.371 69 117 0.7028 6.9741885024163353E-01
2L_9436824_SNP T G 0.369 69 118 0.7265 7.2198997981471569E-01
2L_9436832_SNP T C 0.369 69 118 0.6757 6.7046514648080668E-01
2L_9436835_SNP C A 0.2108 39 146 0.934 9.3233388400546746E-01
2L_9436881_SNP T A 0.1087 20 164 0.9361 9.3437671348875806E-01
2L_9436887_DEL C CG 0.1943 34 141 0.6859 6.7621952054197720E-01
2L_9436900_SNP T G 0.2713 51 137 0.8508 8.4773124091369079E-01
2L_9436905_SNP C A 0.2713 51 137 0.8896 8.8721147786926369E-01
2L_9436910_SNP G T 0.1033 19 165 0.9192 9.1708609915819594E-01
2L_9436948_SNP G A 0.1568 29 156 0.8321 8.2818630290662232E-01
2L_9436959_SNP A C 0.2857 54 135 0.6367 6.2978439589070745E-01
2L_9436997_SNP G C 0.2832 49 124 0.5539 5.3975696099778525E-01
2L_9437018_SNP T C 0.07263 13 166 0.9186 9.1639132532814982E-01
2L_9437036_SNP C T 0.1755 33 155 0.5641 5.5556035844956342E-01
2L_9437078_SNP T G 0.4286 78 104 0.6955 6.9138993141102345E-01
2L_9437081_SNP C T 0.3536 64 117 0.8362 8.3436898352551281E-01
2L_9437087_SNP T A 0.4302 77 102 0.6651 6.6296685655283349E-01
2L_9437108_SNP A C 0.1832 35 156 0.5958 5.8772014759326052E-01
2L_9437165_SNP C T 0.3476 65 122 0.5099 4.9780108256709688E-01
2L_9437175_SNP G A 0.117 22 166 0.8523 8.4955748304542911E-01
2L_9437201_SNP T A 0.1237 23 163 0.821 8.1727310442190237E-01
2L_9437205_INS TATAAATAAAATAT T 0.05076 10 187 0.2229 2.1899360635219778E-01
2L_9437218_INS CTACATAGTAAAAGAAATTCTACTTTCATCTTTTTTTTATTAAATCATGTATTATTTTTATTAC C 0.06091 12 185 0.6295 6.2552423409571611E-01
2L_9437221_SNP G A 0.1344 25 161 0.7558 7.5192124318060893E-01
2L_9437233_SNP T C 0.4921 93 96 0.3813 3.6851909043436426E-01
2L_9437244_SNP A G 0.09639 16 150 0.7377 7.2886892004072046E-01
2L_9437250_SNP C A 0.06857 12 163 0.5591 5.4648257163812242E-01
2L_9437272_SNP T C 0.06091 12 185 0.6295 6.2552423409571611E-01
2L_9437283_SNP G T 0.07292 14 178 0.4701 4.6093553090253425E-01
2L_9437284_SNP T A 0.2667 48 132 0.8102 8.0359333812538680E-01
2L_9437321_SNP T C 0.1231 24 171 0.4854 4.8338342645864729E-01
2L_9437409_SNP A C 0.1429 27 162 0.8853 8.8451108221976527E-01
2L_9437413_SNP C A 0.4824 82 88 0.3916 3.7622397255139417E-01
2L_9437621_SNP A T 0.3005 55 128 0.8691 8.6440341120192943E-01
2L_9437631_SNP A C 0.2898 51 125 0.9607 9.5921345357573451E-01
2L_9437632_SNP A G 0.06091 12 185 0.5759 5.7126121061316448E-01
2L_9437655_SNP A G 0.07254 14 179 0.4002 3.9334637710029219E-01
2L_9437669_SNP A G 0.07732 15 179 0.7119 7.1392698522688769E-01
2L_9437733_SNP C T 0.09326 18 175 0.7666 7.6653132226026821E-01
2L_9437926_SNP C G 0.2762 50 131 0.3902 3.7649456570240947E-01
2L_9437931_SNP A T 0.1865 36 157 0.5946 5.8713788391466637E-01
2L_9437968_SNP G A 0.1192 23 170 0.9161 9.1572216489533642E-01
2L_9437984_SNP T A 0.1323 25 164 0.6719 6.6408632148817159E-01
2L_9438017_DEL ATACTACTTAA A 0.4909 81 84 0.5193 5.1156569199540081E-01
2L_9438038_SNP T G 0.1813 35 158 0.5082 4.9985201644592137E-01
2L_9438071_SNP G T 0.06667 13 182 0.7273 7.2553347803197399E-01
2L_9438155_SNP G A 0.2816 49 125 0.7764 7.6949617558052141E-01
2L_9438209_SNP G T 0.3556 64 116 0.9625 9.6113338458276865E-01
2L_9438242_DEL A TTC 0.2174 40 144 0.8134 8.1017338039617337E-01
2L_9438246_SNP C T 0.2088 38 144 0.781 7.7614606488507454E-01
2L_9438263_SNP A C 0.3333 59 118 0.7216 7.1329272243063424E-01
2L_9438264_SNP A G 0.2021 38 150 0.6833 6.7760881455439281E-01
2L_9438269_INS CC G 0.1015 20 177 0.7542 7.5321694538745032E-01
2L_9438353_SNP A T 0.05102 10 186 0.5573 5.5160850136341311E-01
2L_9438393_SNP A G 0.3443 63 120 0.4724 4.7015842635979266E-01
2L_9438415_SNP T C 0.3169 58 125 0.5369 5.2269876873171439E-01
2L_9438427_SNP A T 0.3032 57 131 0.3211 3.0905335971920467E-01
2L_9438430_DEL A ACTATGCACAGTATA 0.2951 54 129 0.6786 6.7655866782682073E-01
2L_9438461_SNP T C 0.178 34 157 0.1262 1.1835295543290736E-01
2L_9438472_SNP A G 0.1623 31 160 0.08938 8.2742465942658577E-02
2L_9438481_SNP A G 0.4293 79 105 0.6718 6.6260555819819911E-01
2L_9438497_SNP A G 0.2473 46 140 0.9782 9.7771400670346253E-01
2L_9438501_DEL G GTACCTAAAG 0.07732 15 179 0.8755 8.7541005389424553E-01
2L_9438505_SNP T C 0.4691 76 86 0.2641 2.4424672595741126E-01
2L_9438520_SNP T C 0.2044 37 144 0.9591 9.5750904383425584E-01
2L_9438549_SNP T C 0.212 39 145 0.531 5.1909169330884575E-01
2L_9438552_SNP T C 0.2108 39 146 0.3834 3.7209650749148393E-01
2L_9438555_SNP C T 0.199 39 157 0.2997 2.9251124564013564E-01
2L_9438564_SNP A G 0.2108 39 146 0.54 5.2750135057654379E-01
2L_9438574_SNP T A 0.2228 41 143 0.495 4.8067496427716139E-01
2L_9438579_SNP C A 0.2041 40 156 0.2251 2.1771338383108307E-01
2L_9438589_SNP G C 0.1823 35 157 0.5396 5.4823544028977222E-01
2L_9438625_SNP C T 0.1189 22 163 0.9002 8.9703513881961816E-01
2L_9438626_SNP G A 0.3089 59 132 0.3885 3.7665543803122981E-01
2L_9438647_SNP A G 0.2487 47 142 0.3254 3.1719519698515874E-01
2L_9438739_SNP C G 0.413 76 108 0.9369 9.3548507367672562E-01
2L_9438762_SNP G C 0.4185 77 107 0.9454 9.4401028142391818E-01
2L_9438897_SNP G A 0.457 85 101 0.5661 5.5832104887307332E-01
2L_9438930_SNP C T 0.1623 31 160 0.6324 6.2722605645404805E-01
2L_9438937_SNP A T 0.4372 80 103 0.6233 6.1474103413029857E-01
2L_9438952_SNP C T 0.2888 54 133 0.5291 5.1568906881592147E-01
2L_9438965_SNP T A 0.06186 12 182 0.7035 6.9935896959082511E-01
2L_9438988_SNP C T 0.1196 22 162 0.9397 9.3884993872389999E-01
2L_9439036_SNP C G 0.06122 12 184 0.2255 2.1945739992173108E-01
2L_9439085_SNP A G 0.3065 57 129 0.0916 8.2113833205899378E-02
2L_9439108_SNP T C 0.4645 85 98 0.6313 6.2166623491561124E-01
2L_9439202_SNP C T 0.2447 46 142 0.1844 1.7637161162433168E-01
2L_9439218_SNP T C 0.2378 44 141 0.07151 6.3669539612762852E-02
2L_9439232_SNP A G 0.3408 61 118 0.4905 4.7501614309308182E-01
2L_9439249_SNP A C 0.3667 66 114 0.564 5.4909855239087113E-01
2L_9439256_SNP G A 0.139 26 161 0.7295 7.2770817508095043E-01
2L_9439257_SNP C T 0.2732 50 133 0.3386 3.2369827468901402E-01
2L_9439258_DEL G ACATATTTATTCATACAGATAAA 0.1458 28 164 0.8821 8.8141520745856483E-01
2L_9439283_SNP A G 0.2366 44 142 0.2384 2.2357612312164266E-01
2L_9439292_SNP A G 0.2011 38 151 0.1847 1.7419332577750479E-01
2L_9439369_SNP C G 0.05612 11 185 0.7778 7.7520481808715092E-01
2L_9439404_SNP A T 0.4913 85 88 0.5936 5.8061651122740954E-01
2L_9439416_SNP A T 0.1467 27 157 0.8033 8.0005010841978097E-01
2L_9439419_SNP A G 0.4765 81 89 0.5326 5.1412453834268423E-01
2L_9439438_SNP T G 0.2849 51 128 0.9554 9.5347788166112069E-01
2L_9439439_SNP G A 0.05263 10 180 0.5187 5.1120209298989105E-01
2L_9439453_SNP T C 0.4483 78 96 0.8746 8.7087422892536348E-01
2L_9439469_SNP A G 0.1421 27 163 0.7253 7.2333291194139770E-01
2L_9439473_SNP T A 0.08466 16 173 0.9607 9.5961893780619689E-01
2L_9439479_SNP C G 0.4917 89 92 0.7528 7.4608814075388086E-01
2L_9439480_SNP T G 0.5 88 88 0.8959 8.9241482729664512E-01
2L_9439486_SNP A C 0.4945 90 92 0.9956 9.9550310629610050E-01
2L_9439489_SNP A T 0.5 89 89 0.8303 8.2320549346565852E-01
2L_9439516_SNP C G 0.2914 51 124 0.6343 6.2236679630869318E-01
2L_9439526_SNP C A 0.4509 78 95 0.962 9.6090887814296877E-01
2L_9439546_SNP T C 0.05641 11 184 0.7945 7.9146849364586913E-01
2L_9439595_SNP A T 0.3886 68 107 0.4506 4.3474864963671001E-01
2L_9439621_SNP T A 0.0989 18 164 0.8764 8.7213625434148223E-01
2L_9439637_SNP T A 0.07447 14 174 0.6674 6.5987552978310138E-01
2L_9439677_SNP A G 0.1503 26 147 0.5176 5.0114966085583568E-01
2L_9439705_SNP T G 0.07292 14 178 0.2958 2.8592462452945211E-01
2L_9439708_SNP T G 0.0733 14 177 0.7848 7.8018831108638886E-01
2L_9439727_SNP T C 0.06736 13 180 0.4372 4.2952412885794578E-01
2L_9439728_SNP C T 0.1749 32 151 0.5983 5.8940430514389797E-01
2L_9439742_SNP C T 0.1036 20 173 0.7864 7.8322428181627179E-01
2L_9439743_SNP A T 0.1036 20 173 0.426 4.1938654437177303E-01
2L_9439744_SNP G A 0.05236 10 181 0.5861 5.8041167884749312E-01
2L_9439756_SNP T G 0.2457 43 132 0.7045 6.9450116674527240E-01
2L_9439761_SNP A C 0.05236 10 181 0.5112 5.0599552580701368E-01
2L_9439764_SNP A T 0.1064 20 168 0.8565 8.5460503911508490E-01
2L_9439775_DEL T TATTTT 0.0625 11 165 0.535 5.2213934729591704E-01
2L_9439798_SNP C T 0.2056 37 143 0.8328 8.2611808749101023E-01
2L_9439861_DEL T TGTGCTTATCTATCTGATT 0.1211 23 167 0.9133 9.1210608067713761E-01
2L_9439947_SNP A G 0.1323 25 164 0.7334 7.2848049893114397E-01
2L_9439950_SNP C G 0.05181 10 183 0.5362 5.2955462965885503E-01
2L_9439977_SNP G T 0.06989 13 173 0.9418 9.4033669793198649E-01
2L_9439980_SNP C T 0.07692 14 168 0.9698 9.6892745081476928E-01
2L_9439997_DEL T TAGTAACTTATAATTTAGAACAGAGTTATATACACTT 0.06742 12 166 0.6501 6.4119914060444994E-01
2L_9440069_SNP C T 0.162 29 150 0.3468 3.2612132622587864E-01
2L_9440079_SNP G A 0.1337 25 162 0.8111 8.0530814594456668E-01
2L_9440098_SNP G A 0.1475 27 156 0.7593 7.5051999501507172E-01
2L_9440133_SNP A T 0.1376 26 163 0.7253 7.1903068747742183E-01
2L_9440149_SNP A T 0.08511 16 172 0.4504 4.4418879704036718E-01
2L_9440195_SNP A T 0.1818 34 153 0.995 9.9490702910699313E-01
2L_9440197_DEL C AATATAGGT 0.08671 15 158 0.6825 6.6968870533692249E-01
2L_9440210_SNP T C 0.1272 22 151 0.6321 6.2347772894929432E-01
2L_9440396_SNP G A 0.4576 81 96 0.8387 8.3498130716553409E-01
2L_9440418_SNP T C 0.3536 64 117 0.6252 6.1921431504651037E-01
2L_9440481_SNP C T 0.09326 18 175 0.7937 7.9024823987453507E-01
2L_9440489_SNP C T 0.07179 14 181 0.7267 7.2700227871154632E-01
2L_9440499_SNP G A 0.09231 18 177 0.8081 8.0550878072862797E-01
2L_9440547_SNP G A 0.2108 39 146 0.8152 8.1012897898515313E-01
2L_9440562_SNP G T 0.3967 73 111 0.456 4.3904131277731495E-01
2L_9440580_SNP G A 0.08163 16 180 0.5567 5.5413512285236211E-01
2L_9440617_SNP T G 0.3657 64 111 0.8574 8.5072253694195199E-01
2L_9440634_SNP G T 0.3669 62 107 0.9244 9.2095289010257120E-01
2L_9440641_SNP C T 0.3011 53 123 0.7769 7.6713712759998987E-01
2L_9440646_SNP T G 0.2994 53 124 0.7834 7.7526366165229588E-01
2L_9440713_SNP A C 0.4494 80 98 0.1909 1.7247991084685721E-01
2L_9440732_SNP A G 0.3443 63 120 0.3946 3.8045771602156897E-01
2L_9440746_SNP G A 0.3743 67 112 0.2949 2.8513825455177633E-01
2L_9440760_SNP G A 0.2793 50 129 0.6857 6.7749719614123838E-01
2L_9440778_INS G GG 0.4035 69 102 0.1908 1.7615747937223891E-01
2L_9440782_SNP A G 0.4035 69 102 0.249 2.2516643153958615E-01
2L_9440785_SNP T C 0.4121 68 97 0.3333 3.0641409236051842E-01
2L_9440792_SNP C T 0.1899 34 145 0.7924 7.8484647237589167E-01
2L_9440816_SNP T A 0.05263 10 180 0.4002 3.9148803250053876E-01
2L_9440826_SNP A G 0.1875 33 143 0.8277 8.2030627601846018E-01
2L_9440861_SNP C A 0.1839 32 142 0.9553 9.5456615672123180E-01
2L_9440864_SNP G A 0.08989 16 162 0.4645 4.5116669029826939E-01
2L_9440867_SNP G T 0.2674 46 126 0.7107 7.0049127071528294E-01
2L_9440882_SNP A G 0.4971 85 86 0.8089 8.0002428023449668E-01
2L_9440893_DEL T TTAGGGCTAAA 0.07895 15 175 0.439 4.3507029411050357E-01
2L_9440908_SNP C T 0.257 46 133 0.4805 4.6868770537375337E-01
2L_9440955_SNP T G 0.1404 24 147 0.6117 5.9688054535488866E-01
2L_9440985_SNP G T 0.4709 81 91 0.6587 6.4485578072033378E-01
2L_9441005_SNP T C 0.07895 15 175 0.801 7.9980812866287243E-01
2L_9441034_SNP G A 0.4611 83 97 0.3006 2.8275925912047561E-01
2L_9441139_SNP T C 0.1902 35 149 0.8373 8.3449008640685540E-01
2L_9441294_SNP T C 0.2781 52 135 0.1535 1.4583044267670975E-01
2L_9441322_SNP A G 0.08854 17 175 0.4563 4.5503388435047176E-01
2L_9441373_SNP A G 0.09231 18 177 0.6899 6.8884661919760437E-01
2L_9441405_SNP T G 0.05988 10 157 0.7826 7.7734367686215888E-01
2L_9441408_SNP T C 0.07784 13 154 0.3896 3.7246825684709894E-01
2L_9441417_SNP T C 0.08235 14 156 0.4002 3.8690512760057494E-01
2L_9441430_SNP G T 0.05319 10 178 0.8123 8.0765348180970298E-01
2L_9441443_SNP T C 0.457 85 101 0.4292 4.1630190124094169E-01
2L_9441447_SNP T C 0.05291 10 179 0.8109 8.0613847372935310E-01
2L_9441455_INS ATATA A 0.05263 10 180 0.812 8.0774549465500656E-01
2L_9441459_SNP C G 0.1452 27 159 0.6494 6.4167714780785257E-01
2L_9441465_SNP A C 0.05263 10 180 0.812 8.0774549465500656E-01
2L_9441500_SNP C T 0.05263 10 180 0.812 8.0774549465500656E-01
2L_9441506_SNP A G 0.07447 14 174 0.7139 7.0626880763550615E-01
2L_9441508_SNP T C 0.3 57 133 0.1748 1.6702225482439215E-01
2L_9441608_SNP T A 0.05729 11 181 0.9596 9.5977280128678921E-01
2L_9441679_DEL G AC 0.3424 63 121 0.1321 1.2077737600723037E-01
2L_9441800_SNP T C 0.3387 63 123 0.1304 1.1916576493717290E-01
2L_9441807_SNP G A 0.1622 30 155 0.8082 8.0403963153638780E-01
2L_9441867_SNP G A 0.09278 18 176 0.9773 9.7709527768365811E-01
2L_9441978_SNP A C 0.3723 70 118 0.555 5.5158997141648314E-01
2L_9442020_SNP T C 0.07853 15 176 0.5796 5.7813027648449822E-01
2L_9442028_SNP G C 0.2553 48 140 0.4406 4.3755974948018383E-01
2L_9442032_SNP T C 0.3764 67 111 0.5773 5.6226674437578705E-01
2L_9442056_SNP C T 0.4581 82 97 0.3513 3.4462738212215360E-01
2L_9442076_SNP T A 0.07368 14 176 0.9647 9.6409563091719552E-01
2L_9442079_SNP G T 0.07812 15 177 0.6677 6.6145092969614661E-01
2L_9442176_SNP A T 0.09326 18 175 0.06607 6.3245877227501718E-02
2L_9442178_SNP T C 0.3407 62 120 0.75 7.4741279419508122E-01
2L_9442197_SNP G C 0.2353 44 143 0.556 5.4477964876470963E-01
2L_9442205_SNP T C 0.114 22 171 0.7911 7.9167429728178085E-01
2L_9442255_DEL G GAT 0.1833 33 147 0.9916 9.9130445877795015E-01
2L_9442301_SNP G A 0.06566 13 185 0.3234 3.1799902622721787E-01
2L_9442305_SNP T C 0.09231 18 177 0.557 5.5119350890271424E-01
2L_9442317_SNP A T 0.07035 14 185 0.3048 3.0051408847939853E-01
2L_9442325_SNP C A 0.0829 16 177 0.4443 4.3560826099480154E-01
2L_9442326_INS CACAC C 0.08197 15 168 0.7418 7.3115530309555976E-01
2L_9442328_INS CACTC C 0.1714 30 145 0.5766 5.6278305598185208E-01
2L_9442333_SNP T A 0.3089 59 132 0.479 4.7245461475701078E-01
2L_9442334_SNP G A 0.3053 58 132 0.443 4.3532217432759612E-01
2L_9442384_SNP T A 0.1237 24 170 0.4064 3.9801653624853306E-01
2L_9442387_SNP A G 0.1237 24 170 0.8393 8.3941852886673718E-01
2L_9442402_SNP C T 0.1186 23 171 0.9277 9.2777961461311265E-01
2L_9442410_SNP G T 0.4628 87 101 0.9327 9.3120379150725818E-01
2L_9442412_SNP A T 0.4652 87 100 0.9507 9.4950214178612036E-01
2L_9442416_SNP C T 0.4541 84 101 0.8285 8.2375763278107206E-01
2L_9442418_SNP G A 0.3369 63 124 0.9301 9.2838357048679643E-01
2L_9442423_SNP T C 0.2989 55 129 0.9373 9.3553735756719281E-01
2L_9442425_SNP A T 0.4677 87 99 0.9263 9.2423788933860895E-01
2L_9442429_SNP T G 0.4603 87 102 0.8955 8.9330217719217109E-01
2L_9442443_SNP A C 0.2328 44 145 0.8966 8.9406588029439726E-01
2L_9442454_SNP A G 0.2474 47 143 0.9789 9.7840449502897886E-01
2L_9442461_SNP C T 0.09231 18 177 0.9537 9.5377812587981980E-01
2L_9442463_SNP T C 0.2632 50 140 0.6796 6.7276373269088263E-01
2L_9442478_SNP A T 0.08901 17 174 0.3425 3.3188641946548658E-01
2L_9442480_SNP G T 0.1276 25 171 0.4858 4.7962601017510864E-01
2L_9442483_SNP T C 0.1414 27 164 0.8822 8.8180334569810714E-01
2L_9442485_SNP A T 0.1217 23 166 0.5143 5.1100010933148510E-01
2L_9442486_SNP T C 0.08854 17 175 0.3489 3.3909976797306052E-01
2L_9442512_SNP A C 0.1515 30 168 0.7405 7.3792404883927154E-01
2L_9442513_INS AGCC A 0.1495 29 165 0.6356 6.3415967688954655E-01
2L_9442551_SNP T C 0.4973 93 94 0.9859 9.8554264696388538E-01
2L_9442573_SNP G T 0.1579 30 160 0.8208 8.1632888890186117E-01
2L_9442578_SNP A G 0.1224 24 172 0.9874 9.8725343718956404E-01
2L_9442602_SNP A C 0.05102 10 186 0.4746 4.7166165933859383E-01
2L_9442624_SNP T A 0.1218 24 173 0.6398 6.4087985405971759E-01
2L_9442655_SNP T A 0.1726 34 163 0.417 4.1211666760001542E-01
2L_9442661_SNP T A 0.148 29 167 0.4967 4.9165539332209129E-01
2L_9442679_SNP T C 0.3 57 133 0.8851 8.8261626285088068E-01
2L_9442690_SNP C T 0.1414 27 164 0.7836 7.7933359647913591E-01
2L_9442791_SNP T C 0.1969 38 155 0.5844 5.9682795617140583E-01
2L_9442862_SNP C A 0.3693 65 111 0.8474 8.4280432401815575E-01
2L_9442882_SNP A T 0.09375 18 174 0.5154 5.1555100070587123E-01
2L_9442931_SNP A G 0.107 20 167 0.3625 3.7049495823015133E-01
2L_9443009_SNP G A 0.3476 65 122 0.1181 1.1129411586783755E-01
2L_9443036_SNP T C 0.3536 64 117 0.8242 8.1812336756356518E-01
2L_9443110_SNP A G 0.1217 23 166 0.9634 9.6468496953016769E-01
2L_9443113_DEL C CCCTCGCTGATTTTTCTGTGCCTGATCAGAACTGGACTGGACTGTTGGGTTAACAAGGACAC 0.0733 14 177 0.2272 2.2477048199675254E-01
2L_9443118_SNP A G 0.2143 36 132 0.3256 3.6592798374829139E-01
2L_9443151_SNP A G 0.1047 18 154 0.6624 6.8968795997979004E-01
2L_9443161_SNP C G 0.1047 18 154 0.4836 5.1998519469095272E-01
2L_9443198_SNP A C 0.0829 16 177 0.5486 5.4731585981832276E-01
2L_9443232_SNP T C 0.3296 59 120 0.6443 6.3380887324850177E-01
2L_9443234_SNP G C 0.3526 61 112 0.4961 4.8125939572765120E-01
2L_9443238_SNP A G 0.3699 64 109 0.6591 6.4284437212475976E-01
2L_9443271_INS ACATA A 0.1739 32 152 0.05533 4.7038709978735771E-02
2L_9443308_MNP AGA GAG 0.2 37 148 0.274 2.5930081494481505E-01
2L_9443320_SNP T G 0.1862 35 153 0.8403 8.3866503628941713E-01
2L_9443322_SNP C T 0.1905 36 153 0.9179 9.1635738741221373E-01
2L_9443356_SNP C T 0.2054 38 147 0.2793 2.6739768209214110E-01
2L_9443357_SNP G T 0.4378 81 104 0.1464 1.3598910829348787E-01
2L_9443382_SNP C G 0.1168 23 174 0.3916 3.8867357037350270E-01
2L_9443420_SNP G T 0.2099 38 143 0.298 2.8705918529829277E-01
2L_9443434_SNP C T 0.09184 18 178 0.07776 7.3947104619076678E-02
2L_9443462_SNP C G 0.1198 23 169 0.485 4.8273456090036793E-01
2L_9443463_SNP C G 0.1192 23 170 0.4673 4.6480897583242919E-01
2L_9443469_SNP C T 0.09424 18 173 0.03831 3.5019934666374646E-02
2L_9443496_DEL T TA 0.1 19 171 0.7164 7.1948299425589690E-01
2L_9443509_SNP T A 0.2938 52 125 0.9518 9.5009468262336616E-01
2L_9443513_SNP T A 0.3886 68 107 0.2802 2.6772776845756341E-01
2L_9443517_SNP A G 0.3155 59 128 0.1174 1.0643593816111085E-01
2L_9443522_SNP T C 0.3094 56 125 0.05342 4.5140609080161050E-02
2L_9443527_SNP C A 0.3152 58 126 0.09968 8.7859698060016367E-02
2L_9443534_SNP T G 0.4078 73 106 0.0377 3.2506076246054290E-02
2L_9443546_SNP G A 0.05291 10 179 0.1775 1.7618520905151347E-01
2L_9443552_SNP T C 0.3121 54 119 0.1857 1.6820774789529169E-01
2L_9443557_SNP A T 0.0567 11 183 0.3574 3.5709524541383131E-01
2L_9443599_SNP T A 0.4 68 102 0.4213 4.0462258638896975E-01
2L_9443600_SNP C T 0.3886 68 107 0.3918 3.8017935798096802E-01
2L_9443615_DEL ACATA A 0.4011 71 106 0.6855 6.7406158356197010E-01
2L_9443642_SNP A T 0.3333 59 118 0.1358 1.2066932696368937E-01
2L_9443644_SNP A G 0.3315 59 119 0.1453 1.3055391673109484E-01
2L_9443696_SNP C T 0.4144 75 106 0.5094 4.9712074586083865E-01
2L_9443766_SNP T C 0.2337 43 141 0.94 9.3956585496104772E-01
2L_9443785_DEL C CCCACAC 0.1744 34 161 0.628 6.2199470323878392E-01
2L_9443814_SNP T C 0.1495 29 165 0.1762 1.7603985116721699E-01
2L_9443825_INS ACATA A 0.1728 33 158 0.6811 6.7810421711918512E-01
2L_9443838_SNP A G 0.2304 44 147 0.9816 9.8120893814736443E-01
2L_9443863_SNP G A 0.1842 35 155 0.742 7.3947384449299380E-01
2L_9443864_SNP T C 0.1309 25 166 0.8829 8.8195574643669594E-01
2L_9443887_SNP A G 0.2473 46 140 0.9617 9.6100228450077840E-01
2L_9443894_SNP A C 0.1134 22 172 0.7078 7.0373281252118058E-01
2L_9443916_SNP A G 0.2553 48 140 0.904 9.0257033277744336E-01
2L_9443980_SNP C T 0.1217 23 166 0.7522 7.4602895335605934E-01
2L_9443984_SNP C A 0.1885 36 155 0.9854 9.8538726325860038E-01
2L_9443993_SNP G A 0.1639 30 153 0.6028 5.9404241971050686E-01
2L_9444073_INS AAA A 0.4426 81 102 0.5619 5.5597957027414346E-01
2L_9444160_SNP T A 0.08163 16 180 0.2107 2.0410478030976376E-01
2L_9444161_SNP G A 0.3838 71 114 0.9095 9.0683037209638206E-01
2L_9444246_SNP C T 0.3784 70 115 0.8834 8.8166323427564952E-01
2L_9444255_SNP T G 0.09948 19 172 0.1358 1.3133617313230406E-01
2L_9444285_SNP T C 0.2775 53 138 0.846 8.4231451638593779E-01
2L_9444288_SNP T A 0.07653 15 181 0.6494 6.4642781971470953E-01
2L_9444329_SNP A T 0.199 38 153 0.5049 4.9433480724794798E-01
2L_9444499_SNP A T 0.173 32 153 0.4699 4.6049657584785753E-01
2L_9444586_SNP A G 0.2086 39 148 0.7316 7.2786353384223879E-01
2L_9444587_SNP A T 0.07447 14 174 0.6317 6.2580746713516411E-01
2L_9444633_SNP T C 0.2644 46 128 0.1742 1.6472419646129866E-01
2L_9444635_SNP G A 0.1613 30 156 0.4698 4.6254472806097402E-01
2L_9444683_SNP T C 0.4882 83 87 0.8925 8.8797203105616229E-01
2L_9444709_SNP C T 0.05128 10 185 0.8803 8.7887087929568242E-01
2L_9444729_SNP A C 0.08763 17 177 0.7491 7.4576966370988662E-01
2L_9444736_SNP A C 0.3944 71 109 0.718 7.0894175472222742E-01
2L_9444750_SNP A T 0.1789 34 156 0.3493 3.3932167433127780E-01
2L_9444754_SNP C G 0.1551 29 158 0.9828 9.8238236910629362E-01
2L_9444759_SNP A T 0.1711 32 155 0.348 3.3627483135076330E-01
2L_9444763_SNP A G 0.1789 34 156 0.3493 3.3932167433127780E-01
2L_9444798_SNP T C 0.3652 65 113 0.1294 1.2051709485410178E-01
2L_9444842_SNP C T 0.375 69 115 0.5788 5.7193541292095729E-01
2L_9444873_SNP T C 0.09574 18 170 0.9508 9.4975898855091667E-01
2L_9444907_SNP T C 0.09945 18 163 0.9238 9.2200244608906889E-01
2L_9444928_SNP A G 0.2772 51 133 0.3131 3.1528882925810131E-01
2L_9445067_SNP A C 0.06599 13 184 0.03658 3.4865470040630224E-02
2L_9445078_SNP C T 0.2713 51 137 0.199 1.9155393119230735E-01
2L_9445105_DEL A ATCTGCT 0.2023 35 138 0.5049 5.1207254550903269E-01
2L_9445116_SNP T A 0.1466 28 163 0.8405 8.3707887575836259E-01
2L_9445125_SNP T C 0.2789 53 137 0.122 1.1326247352633989E-01
2L_9445153_SNP T C 0.2917 56 136 0.1498 1.4266051837261107E-01
2L_9445205_SNP A G 0.09231 18 177 0.3886 3.8385338593464602E-01
2L_9445260_SNP G A 0.07386 13 163 0.1982 1.8886211652766571E-01
2L_9445293_SNP T C 0.3904 73 114 0.6947 6.8842843806859078E-01
2L_9445359_SNP A G 0.07937 15 174 0.2517 2.4139660479237923E-01
2L_9445397_SNP A G 0.1 19 171 0.3972 3.9079998525903925E-01
2L_9445484_SNP C T 0.2623 48 135 0.3189 3.1899583162911849E-01
2L_9445487_SNP T C 0.2732 50 133 0.1677 1.6608055140813160E-01
2L_9445488_SNP G T 0.2816 49 125 0.3314 3.2500407124035136E-01
2L_9445495_SNP T C 0.3915 74 115 0.2302 2.1741295895780710E-01
2L_9445497_SNP T C 0.1598 31 163 0.4185 4.1194597322768589E-01
2L_9445512_SNP A G 0.2473 45 137 0.1291 1.2710695142187889E-01
2L_9445539_SNP C G 0.4688 90 102 0.2529 2.4266192250247354E-01
2L_9445543_SNP A G 0.114 22 171 0.155 1.4648665448981257E-01
2L_9445547_SNP A T 0.4536 88 106 0.2506 2.4182890626398013E-01
2L_9445549_SNP T A 0.456 88 105 0.2557 2.4569839510148206E-01
2L_9445552_SNP A C 0.4583 88 104 0.2755 2.6461579686689696E-01
2L_9445562_SNP T A 0.4536 88 106 0.2506 2.4182890626398013E-01
2L_9445566_SNP C T 0.4583 88 104 0.2706 2.5963817580895676E-01
2L_9445581_DEL A ATACA 0.06878 13 176 0.7414 7.4234391111645937E-01
2L_9445587_SNP C A 0.1222 22 158 0.5487 5.4421325109376195E-01
2L_9445602_SNP C A 0.1762 34 159 0.3904 3.8757441613463151E-01
2L_9445624_SNP T G 0.3925 73 113 0.2631 2.5470911693724607E-01
2L_9445625_SNP T C 0.3892 72 113 0.2449 2.3800852837601782E-01
2L_9445643_SNP G A 0.4402 81 103 0.3862 3.7471542250519030E-01
2L_9445669_SNP G C 0.1755 33 155 0.03247 2.8571000996987825E-02
2L_9445681_SNP C T 0.05102 10 186 0.5673 5.6164348262686370E-01
2L_9445702_SNP T C 0.1302 25 167 0.6545 6.4765841580031036E-01
2L_9445703_SNP C T 0.1164 22 167 0.3801 3.8791546455372572E-01
2L_9445716_SNP G C 0.1283 24 163 0.6394 6.3190459662911125E-01
2L_9445721_SNP G A 0.4629 81 94 0.7171 7.0426704164803766E-01
2L_9445751_SNP A T 0.2151 40 146 0.4243 4.0855918331724717E-01
2L_9445753_SNP C T 0.133 25 163 0.5857 5.8310812210712704E-01
2L_9445766_SNP A G 0.4153 76 107 0.7455 7.4118612627749947E-01
2L_9445793_SNP A C 0.08556 16 171 0.4252 4.1839069379529215E-01
2L_9445837_SNP C A 0.3277 58 119 0.3009 2.8963555711060240E-01
2L_9445843_SNP T G 0.08242 15 167 0.9167 9.1601321869765662E-01
2L_9445928_SNP A G 0.06742 12 166 0.3495 3.5844543239766258E-01
2L_9445936_SNP A G 0.1192 23 170 0.6295 6.2198207960520557E-01
2L_9445997_SNP T C 0.4262 78 105 0.7652 7.6262945358068568E-01
2L_9446064_SNP T C 0.435 77 100 0.6615 6.8702448646203662E-01
2L_9446066_SNP A G 0.4286 78 104 0.8054 8.2196934388307819E-01
2L_9446088_SNP T G 0.1361 26 165 0.09843 9.4860697741772637E-02
2L_9446118_SNP T A 0.1192 23 170 0.7686 7.6593462094644749E-01
2L_9446120_SNP T C 0.1124 20 158 0.6075 5.9754244354365826E-01
2L_9446121_SNP G C 0.1724 30 144 0.6193 6.1658648048469200E-01
2L_9446169_SNP T C 0.1186 23 171 0.8173 8.1449518784399655E-01
2L_9446178_SNP C G 0.06417 12 175 0.7716 7.7140604291816239E-01
2L_9446187_SNP G C 0.1658 31 156 0.8094 8.0653529451663442E-01
2L_9446234_SNP T A 0.1719 33 159 0.948 9.4765948853125381E-01
2L_9446239_SNP T A 0.1552 27 147 0.6253 6.0920285141884722E-01
2L_9446241_SNP T C 0.06736 13 180 0.3513 3.4228441315724556E-01
2L_9446243_SNP A G 0.457 85 101 0.4149 4.0774618569040699E-01
2L_9446267_SNP C T 0.3817 71 115 0.4128 4.0453132529944813E-01
2L_9446269_SNP G T 0.3871 72 114 0.4047 3.9813594309695766E-01
2L_9446291_SNP G A 0.3571 65 117 0.9353 9.3479549183282240E-01
2L_9446344_SNP T A 0.2473 46 140 0.8533 8.5269109163330958E-01
2L_9446356_SNP C T 0.1684 32 158 0.7706 7.6776184447652207E-01
2L_9446357_SNP A T 0.352 63 116 0.289 2.7774015211160108E-01
2L_9446400_SNP A G 0.09278 18 176 0.3787 3.7266946864608430E-01
2L_9446403_SNP A G 0.09278 18 176 0.3839 3.7811511725237568E-01
2L_9446412_SNP G T 0.3552 65 118 0.4796 4.7181499345422528E-01
2L_9446416_SNP C T 0.1414 27 164 0.4132 4.0431766496273680E-01
2L_9446418_SNP A C 0.4225 79 108 0.9786 9.7821211992560708E-01
2L_9446425_SNP A T 0.2011 36 143 0.4373 4.3064752653924943E-01
2L_9446436_SNP T C 0.08242 15 167 0.816 8.1398525194017002E-01
2L_9446450_SNP A G 0.3607 66 117 0.4986 4.9349475431832390E-01
2L_9446454_DEL G GTACATACCTTG 0.1685 31 153 0.2676 2.5941377687843570E-01
2L_9446469_INS T TCGTAT 0.4804 86 93 0.9838 9.8347366569108174E-01
2L_9446490_SNP A T 0.3883 73 115 0.5197 5.1426269597409369E-01
2L_9446524_SNP C A 0.1702 32 156 0.649 6.4349498749334666E-01
2L_9446547_SNP A G 0.3155 59 128 0.4366 4.2550694172348258E-01
2L_9446548_SNP A C 0.08808 17 176 0.6247 6.1988486103473739E-01
2L_9446617_SNP T C 0.1675 32 159 0.7261 7.2381944430714595E-01
2L_9446622_SNP G A 0.2713 51 137 0.8557 8.5427697115717682E-01
2L_9446635_SNP A G 0.3043 56 128 0.4053 3.9670568357490277E-01
2L_9446644_SNP T A 0.3946 73 112 0.9053 9.0249784085024853E-01
2L_9446658_SNP A C 0.09497 17 162 0.1926 1.8150967388140760E-01
2L_9446659_SNP A C 0.09497 17 162 0.1926 1.8150967388140760E-01
2L_9446671_SNP A C 0.09143 16 159 0.2594 2.5025822982562551E-01
2L_9446702_SNP A G 0.2114 37 138 0.5 4.8755251241645359E-01
2L_9446717_SNP A G 0.1406 27 165 0.6271 6.2023493745321534E-01
2L_9446751_SNP C A 0.1606 31 162 0.374 3.6391127807097279E-01
2L_9446900_INS A AA 0.3721 64 108 0.9518 9.4984707451812200E-01
2L_9446940_SNP A G 0.1244 24 169 0.1386 1.3050884535353158E-01
2L_9446947_SNP C T 0.4759 89 98 0.2774 2.6941058841767707E-01
2L_9446969_DEL A AACTGCTTTA 0.125 24 168 0.1402 1.3208810994017184E-01
2L_9446970_SNP C A 0.2125 34 126 0.807 8.2279277403837225E-01
2L_9446971_SNP A C 0.08125 13 147 0.8198 8.3152984902281424E-01
2L_9446972_SNP A T 0.09202 15 148 0.6725 6.9575855867323766E-01
2L_9446981_INS ATA A 0.1774 33 153 0.6461 6.4418853731557357E-01
2L_9446984_SNP T C 0.08247 16 178 0.6996 6.9567922209986621E-01
2L_9447001_SNP A T 0.1176 22 165 0.9487 9.4712305658039364E-01
2L_9447002_SNP C A 0.3243 60 125 0.5782 5.7458089467756146E-01
2L_9447005_SNP T G 0.2204 41 145 0.8561 8.5332803672467805E-01
2L_9447010_SNP T C 0.09278 18 176 0.1841 1.7675446974751707E-01
2L_9447022_SNP C T 0.1302 25 167 0.1541 1.4547124855478821E-01
2L_9447069_SNP T A 0.232 42 139 0.6043 5.9333816416354090E-01
2L_9447072_SNP A C 0.1587 30 159 0.458 4.5050287110901988E-01
2L_9447083_SNP G A 0.05236 10 181 0.7202 7.1659736644473626E-01
2L_9447119_SNP G A 0.2486 44 133 0.3994 3.7650741390597564E-01
2L_9447125_SNP G T 0.1196 22 162 0.1324 1.1789042461092625E-01
2L_9447140_SNP G A 0.1124 20 158 0.4562 4.3706378341713514E-01
2L_9447147_SNP A C 0.25 45 135 0.5911 5.7513422569645001E-01
2L_9447152_SNP A G 0.09677 18 168 0.6324 6.2577164136617447E-01
2L_9447153_SNP A G 0.2273 40 136 0.6437 6.3151179291375414E-01
2L_9447155_SNP C T 0.1421 26 157 0.6434 6.2823407746438231E-01
2L_9447164_SNP A C 0.3005 55 128 0.1771 1.7010990558031802E-01
2L_9447166_SNP C G 0.2295 42 141 0.3943 3.7714986426979491E-01
2L_9447171_SNP C A 0.08808 17 176 0.6815 6.7772634600051895E-01
2L_9447173_SNP C T 0.2032 38 149 0.1191 1.1068961929648691E-01
2L_9447190_DEL A AA 0.2241 39 135 0.4597 4.4018385176596742E-01
2L_9447209_SNP T C 0.07812 15 177 0.1825 1.7473245790803704E-01
2L_9447238_SNP C T 0.2216 41 144 0.05335 4.6644124462729780E-02
2L_9447255_DEL G AC 0.05181 10 183 0.1678 1.5978439001814371E-01
2L_9447279_SNP G T 0.1237 24 170 0.1371 1.2963435297937398E-01
2L_9447353_SNP A G 0.264 47 131 0.05435 4.8635495799099863E-02
2L_9447384_SNP A G 0.1282 25 170 0.2748 2.7246257103969873E-01
2L_9447457_SNP C G 0.3204 58 123 0.1102 9.9463104674444525E-02
2L_9447497_SNP C T 0.3684 70 120 0.9391 9.3815510411214142E-01
2L_9447571_SNP A T 0.3925 73 113 0.7692 7.6075205968781900E-01
2L_9447619_INS CCC T 0.4301 80 106 0.2423 2.3229636419756816E-01
2L_9447623_DEL C CTTCCCTA 0.4301 80 106 0.2423 2.3229636419756816E-01
2L_9447656_DEL C CC 0.3889 70 110 0.2275 2.1382311498095474E-01
2L_9447685_SNP T C 0.1134 22 172 0.469 4.6551475714687063E-01
2L_9447694_SNP C G 0.2834 53 134 0.188 1.8034646192534254E-01
2L_9447718_SNP T C 0.414 77 109 0.4441 4.3267822299796443E-01
2L_9447741_SNP A G 0.06154 12 183 0.6755 6.7424975472491222E-01
2L_9447747_SNP A G 0.05102 10 186 0.1825 1.7658966882330152E-01
2L_9447838_SNP A G 0.3295 58 118 0.7641 7.5678319146413220E-01
2L_9447844_INS AA A 0.3135 58 127 0.9622 9.6164861794383427E-01
2L_9447849_SNP C T 0.3043 56 128 0.9125 9.1143649863059872E-01
2L_9447858_SNP G T 0.3118 58 128 0.864 8.6187856141525387E-01
2L_9447917_DEL T TTCT 0.3892 72 113 0.1347 1.2189166427113096E-01
2L_9447929_SNP A G 0.3297 61 124 0.384 3.7559672186763449E-01
2L_9447960_SNP A T 0.3757 68 113 0.1858 1.7647513134606363E-01
2L_9447966_SNP C A 0.1967 36 147 0.3169 3.1653980883536470E-01
2L_9448000_SNP C G 0.3978 72 109 0.1406 1.2452564453250403E-01
2L_9448004_SNP A G 0.1989 37 149 0.4104 4.0137313371167682E-01
2L_9448026_SNP G T 0.1179 23 172 0.9474 9.4664746986742998E-01
2L_9448041_SNP T C 0.262 49 138 0.1098 1.0023358406271110E-01
2L_9448048_SNP T C 0.4722 85 95 0.2107 1.9660064566517954E-01
2L_9448055_SNP T A 0.2032 38 149 0.3139 3.0013373630390883E-01
2L_9448059_SNP T G 0.1091 18 147 0.08642 6.9665121828042520E-02
2L_9448067_SNP A T 0.2527 47 139 0.1138 1.0308385336263659E-01
2L_9448078_SNP A G 0.2567 48 139 0.1149 1.0452153544476128E-01
2L_9448087_SNP C T 0.2437 39 121 0.3468 3.2599743968283279E-01
2L_9448143_INS T TT 0.4765 81 89 0.07769 7.2786738808949467E-02
2L_9448151_SNP A T 0.2021 38 150 0.2202 2.0859874423481495E-01
2L_9448202_SNP C T 0.164 31 158 0.8967 8.9620419300153353E-01
2L_9448217_SNP T C 0.2609 48 136 0.2214 2.1269203227894540E-01
2L_9448227_SNP C T 0.06122 12 184 0.6174 6.1250813786915126E-01
2L_9448247_SNP G T 0.1622 30 155 0.4198 4.1240607805581286E-01
2L_9448327_SNP A T 0.107 20 167 0.6634 6.5468846115405976E-01
2L_9448357_SNP A T 0.06154 12 183 0.9214 9.2009798997491354E-01
2L_9448396_SNP T C 0.2514 46 137 0.9445 9.4367466915884357E-01
2L_9448429_SNP A C 0.2947 56 134 0.5317 5.2333652639847283E-01
2L_9448431_SNP A C 0.08854 17 175 0.9298 9.2826797145540407E-01
2L_9448454_INS C CCGCTCTCGCATTTC 0.09744 19 176 0.511 5.1271412087300894E-01
2L_9448470_SNP T C 0.06566 13 185 0.9216 9.2097041045646544E-01
2L_9448565_SNP C T 0.07692 15 180 0.9629 9.6235482123677130E-01
2L_9448583_SNP C T 0.3005 55 128 0.9467 9.4491123804329669E-01
2L_9448599_SNP A G 0.07614 15 182 0.8436 8.4206709016484615E-01
2L_9448616_SNP A G 0.1031 20 174 0.7006 6.9727049847884026E-01
2L_9448704_INS CC C 0.05236 10 181 0.4886 4.8285677565107110E-01
2L_9448808_SNP C G 0.2135 41 151 0.7307 7.2692001623694902E-01
2L_9448821_SNP T C 0.07853 15 176 0.2469 2.4557144223898575E-01
2L_9448823_SNP T A 0.1739 32 152 0.6092 6.0458399318893452E-01
2L_9448840_SNP T G 0.1828 34 152 0.8214 8.1929730148338531E-01
2L_9448852_SNP G T 0.1739 32 152 0.7662 7.6236961124797964E-01
2L_9448855_SNP T C 0.2432 45 140 0.9126 9.1079647375741413E-01
2L_9448874_SNP C G 0.1749 32 151 0.9418 9.4099601455947401E-01
2L_9448887_SNP A C 0.2541 47 138 0.8725 8.7162469526628972E-01
2L_9448893_DEL G GT 0.1429 27 162 0.9533 9.5302970936091147E-01
2L_9448907_SNP C T 0.4725 86 96 0.6275 6.1679172144430505E-01
2L_9448908_SNP G T 0.4725 86 96 0.6125 6.0096133362715998E-01
2L_9448912_SNP A G 0.4703 87 98 0.7051 6.9730350732858248E-01
2L_9448928_SNP T G 0.4918 90 93 0.4757 4.6475106980869585E-01
2L_9448933_SNP C A 0.1858 34 149 0.601 5.9558526997893324E-01
2L_9448939_INS T TT 0.489 89 93 0.4862 4.7977949724026359E-01
2L_9448942_SNP A G 0.4944 88 90 0.4158 4.0081532075359538E-01
2L_9449001_SNP T G 0.09043 17 171 0.08863 8.5129137614060157E-02
2L_9449007_SNP C T 0.06218 12 181 0.129 1.2540456383110565E-01
2L_9449013_SNP T A 0.09326 18 175 0.1334 1.2727372227765033E-01
2L_9449015_SNP C G 0.25 46 138 0.9181 9.1704583113093618E-01
2L_9449030_DEL C CC 0.07937 15 174 0.03306 2.9354135976703392E-02
2L_9449035_SNP T G 0.09375 18 174 0.3624 3.6138448060410833E-01
2L_9449053_SNP G A 0.2634 49 137 0.8581 8.5553046023615043E-01
2L_9449098_SNP A G 0.4946 91 93 0.6103 5.9894863017723687E-01
2L_9449100_SNP T C 0.1047 20 171 0.9343 9.3285915133555819E-01
2L_9449141_SNP A C 0.06154 12 183 0.9044 9.0337021436020037E-01
2L_9449160_SNP C T 0.09137 18 179 0.383 3.7727129796082459E-01
2L_9449195_SNP T G 0.3427 61 117 0.9278 9.2608556715985946E-01
2L_9449197_SNP T C 0.2174 40 144 0.602 5.8947330577512680E-01
2L_9449214_SNP G C 0.07071 14 184 0.8944 8.9339093194706720E-01
2L_9449229_SNP T C 0.3118 58 128 0.7752 7.6809626871460113E-01
2L_9449271_SNP T C 0.06122 12 184 0.3495 3.4779715134888689E-01
2L_9449284_SNP A T 0.3829 67 108 0.6209 6.1018049266626373E-01
2L_9449293_SNP T A 0.1289 25 169 0.7265 7.2207131268301072E-01
2L_9449368_SNP A G 0.2979 56 132 0.4116 4.0850395738675149E-01
2L_9449400_DEL G GACGTCGTCG 0.05155 10 184 0.6609 6.5777476961890979E-01
2L_9449432_SNP A G 0.4302 77 102 0.2229 2.0648631763337999E-01
2L_9449472_SNP T A 0.1047 20 171 0.9651 9.6454498854159820E-01
2L_9449487_SNP G T 0.09744 19 176 0.7587 7.5818966715911718E-01
2L_9449500_SNP A C 0.1173 23 173 0.6486 6.4452617320390060E-01
2L_9449504_SNP T A 0.3602 67 119 0.571 5.6062445971968478E-01
2L_9449506_SNP G T 0.3641 67 117 0.5432 5.3435208665427658E-01
2L_9449510_SNP T A 0.3641 67 117 0.6706 6.6225182422620466E-01
2L_9449528_SNP G A 0.09694 19 177 0.8107 8.0895816295370815E-01
2L_9449546_SNP G C 0.09694 19 177 0.8944 8.9381124089885733E-01
2L_9449557_SNP A G 0.102 20 176 0.6181 6.1359535524750963E-01
2L_9449562_INS ATTATAT A 0.1061 21 177 0.6978 6.9500545311559780E-01
2L_9449577_DEL A AATAAGGCAATACCCTTTGA 0.1015 20 177 0.6403 6.3634389305965355E-01
2L_9449583_SNP T G 0.1071 18 150 0.9921 9.9179896486283292E-01
2L_9449594_SNP T A 0.3902 64 100 0.5911 5.7355942504250002E-01
2L_9449601_SNP G T 0.4703 87 98 0.4372 4.2599618050131183E-01
2L_9449606_SNP T C 0.3405 63 122 0.5986 5.8687916281581254E-01
2L_9449617_SNP A G 0.3405 63 122 0.5652 5.5322810304055747E-01
2L_9449620_MNP GAA CTG 0.3832 64 103 0.5093 4.9121173672662255E-01
2L_9449624_MNP AGT GTG 0.3422 64 123 0.6027 5.9306044828144344E-01
2L_9449628_SNP G T 0.3405 63 122 0.6345 6.2461592923698883E-01
2L_9449630_SNP A G 0.3422 64 123 0.6027 5.9306044828144344E-01
2L_9449632_SNP G A 0.4444 84 105 0.5112 5.0150722691687055E-01
2L_9449637_SNP C A 0.3443 63 120 0.5458 5.3536653058994488E-01
2L_9449661_INS A AATACA 0.3297 60 122 0.5512 5.3537515450694806E-01
2L_9449724_SNP C A 0.3389 61 119 0.8103 8.0393972982249651E-01
2L_9449749_SNP G T 0.09694 19 177 0.3443 3.3839659356442531E-01
2L_9449913_SNP T C 0.3462 63 119 0.8479 8.4272568936190717E-01
2L_9449984_SNP T C 0.09091 17 170 0.9541 9.5319176543994610E-01
2L_9450035_SNP T G 0.08556 16 171 0.7048 6.9999891528687441E-01
2L_9450137_DEL T TT 0.05236 10 181 0.6086 6.0150067510114891E-01
2L_9450139_DEL C CCCCACATTCC 0.2809 50 128 0.7101 6.9898096866989134E-01
2L_9450337_DEL C CCAA 0.08901 17 174 0.9003 8.9823168996255986E-01
2L_9450361_SNP T A 0.09375 18 174 0.9887 9.8847566004465182E-01
2L_9450378_SNP A T 0.4835 88 94 0.1617 1.5428722881168422E-01
2L_9450395_SNP C A 0.4811 89 96 0.2624 2.5968082171509110E-01
2L_9450398_SNP C A 0.4048 68 100 0.3021 2.8065297494403363E-01
2L_9450440_SNP G A 0.4868 92 97 0.7642 7.5846031082845267E-01
2L_9450467_SNP G T 0.3077 56 126 0.8916 8.8811975487055284E-01
2L_9450484_SNP G T 0.07179 14 181 0.9165 9.1609405816829526E-01
2L_9450750_SNP G A 0.337 62 122 0.5363 5.2963406883823683E-01
2L_9450791_SNP C T 0.337 61 120 0.4501 4.4243848751513359E-01
2L_9450800_SNP T C 0.06701 13 181 0.8118 8.1043082564538005E-01
2L_9450858_SNP G T 0.1316 25 165 0.3849 3.7718522335712090E-01
2L_9450865_SNP A T 0.1316 25 165 0.3849 3.7718522335712090E-01
2L_9450890_SNP C A 0.3791 69 113 0.7853 7.7873835384452128E-01
2L_9451059_DEL T TTAGACTATT 0.2772 51 133 0.3835 3.7500100523612678E-01
2L_9451086_SNP C T 0.2751 52 137 0.3651 3.5377071360200496E-01
2L_9451089_DEL C CAGTTTAAAATCCAATGAATTTCTGCCGAAGCATGCACATATTC 0.2554 47 137 0.5764 5.6797610676668608E-01
2L_9451140_SNP C A 0.2328 44 145 0.5523 5.4513228974933692E-01
2L_9451148_SNP C T 0.09474 18 172 0.8939 8.9164146123005761E-01
2L_9451152_INS C CAG 0.3652 65 113 0.6131 6.0024340953676281E-01
2L_9451154_INS GAG G 0.2312 43 143 0.5144 5.0869222464099784E-01
2L_9451156_SNP A T 0.2258 42 144 0.5291 5.2194494326912544E-01
2L_9451157_SNP A C 0.1026 20 175 0.4596 4.5605809938323505E-01
2L_9451206_DEL G GACTGTCAACTG 0.08808 17 176 0.2532 2.4897373451125149E-01
2L_9451310_SNP A G 0.09845 19 174 0.6394 6.3765511797060126E-01
2L_9451562_SNP C T 0.4795 82 89 0.6053 5.8964507375268815E-01
2L_9451591_SNP T C 0.07107 14 183 0.5027 4.9770365466418220E-01
2L_9451630_SNP G A 0.3155 59 128 0.253 2.4257296068958101E-01
2L_9451668_DEL A AAAAGCCAGA 0.3118 58 128 0.4256 4.1808904460703000E-01
2L_9451719_SNP G A 0.09278 18 176 0.9175 9.1991988390489432E-01
2L_9451780_SNP T A 0.4254 77 104 0.1183 1.1009878513960536E-01
2L_9451782_SNP G C 0.4185 77 107 0.126 1.2013882078850258E-01
2L_9451788_SNP A C 0.1639 30 153 0.3398 3.2228020946704405E-01
2L_9451818_SNP T G 0.2384 41 131 0.2287 2.3271250892954409E-01
2L_9451929_DEL T TCTCAGCT 0.3171 52 112 0.4601 4.4067529772480141E-01
2L_9451950_SNP T C 0.4892 91 95 0.862 8.5875702469903636E-01
2L_9451969_SNP T C 0.4278 80 107 0.5996 5.8978203718442879E-01
2L_9452225_SNP T G 0.125 24 168 0.8442 8.4056882011419354E-01
2L_9452247_SNP T C 0.1838 34 151 0.664 6.5728462445616609E-01
2L_9452252_SNP C A 0.1192 23 170 0.8067 8.0343315184266717E-01
2L_9452253_SNP T C 0.1146 22 170 0.9071 9.0500453865875297E-01
2L_9452263_SNP C G 0.05556 11 187 0.5105 5.0636545520096632E-01
2L_9452281_SNP A C 0.1094 21 171 0.5574 5.4853299134325018E-01
2L_9452316_SNP T A 0.3105 59 131 0.5195 5.1622331279068789E-01
2L_9452384_SNP A C 0.06154 12 183 0.3368 3.3013752632213822E-01
2L_9452389_SNP T G 0.4599 86 101 0.6015 5.9155916985308477E-01
2L_9452408_SNP A T 0.06061 12 186 0.634 6.3062097297255026E-01
2L_9452436_SNP C T 0.2229 39 136 0.9585 9.5639366591095387E-01
2L_9452437_SNP T G 0.2193 41 146 0.9689 9.6794731690608626E-01
2L_9452446_SNP T C 0.486 87 92 0.68 6.6740217088565945E-01
2L_9452483_INS T TCTTTT 0.0838 15 164 0.9899 9.8946676901599684E-01
2L_9452515_SNP T G 0.4778 86 94 0.4234 4.0509164330395964E-01
2L_9452581_SNP G A 0.06915 13 175 0.6074 5.9914334291872007E-01
2L_9452598_SNP A C 0.09474 18 172 0.9608 9.5989595183938670E-01
2L_9452632_SNP T C 0.2703 50 135 0.07947 7.9166165403481328E-02
2L_9452635_INS TAACAGCA T 0.1026 20 175 0.7092 7.0816868987533588E-01
2L_9452654_SNP C G 0.1429 27 162 0.2918 2.7782331431724794E-01
2L_9452673_SNP A G 0.164 31 158 0.6885 6.8298152357196429E-01
2L_9452677_SNP A G 0.1027 19 166 0.9721 9.7165642786520168E-01
2L_9452747_SNP G C 0.3404 64 124 0.4415 4.3438611895266355E-01
2L_9452758_SNP A C 0.05025 10 189 0.2976 2.9342450231858286E-01
2L_9452769_SNP T C 0.2487 47 142 0.2796 2.7609425360891904E-01
2L_9452773_SNP C G 0.254 48 141 0.4738 4.7407816611620457E-01
2L_9452829_SNP C A 0.3833 69 111 0.3281 3.0505490187863449E-01
2L_9452856_DEL T TGTGCG 0.3646 66 115 0.2649 2.5994048921624824E-01
2L_9452878_SNP G C 0.09548 19 180 0.3763 3.7214690569985320E-01
2L_9452881_SNP G A 0.05102 10 186 0.7671 7.6387202528889320E-01
2L_9452883_SNP G A 0.09091 18 180 0.5308 5.2746738081787203E-01
2L_9452895_SNP A G 0.09548 19 180 0.2941 2.9017322040596483E-01
2L_9452898_INS TCAGATAATTATACTTCAGAATAAAACGGCTTGTCAGCTTCATGAGCGGAATTAATAACTAAACACCAATCT T 0.09548 19 180 0.278 2.7428843953380622E-01
2L_9452903_INS AGCTTTCATAAACTTAGTCTATTTACTGACTGCAGTTTAAGTAGTATTTGAAAAGCCTTAAGAAGTCTATGCTGTCTAATAATGTTTTTGGGAATATAACTTAGCTATTTTCGG A 0.08629 17 180 0.3287 3.2280383912095145E-01
2L_9452909_SNP G A 0.4505 82 100 0.5144 5.0165354993959377E-01
2L_9452910_INS CCCCTTCAATGAGAGCAAACAATTGCTAATGTTATTTTGCATTCTTACATGTCCTTTATTGTATACGTAA T 0.09948 19 172 0.3894 3.8593975553555959E-01
2L_9452914_INS TT T 0.05102 10 186 0.7671 7.6387202528889320E-01
2L_9452917_INS TG T 0.05102 10 186 0.7671 7.6387202528889320E-01
2L_9452928_SNP T C 0.05128 10 185 0.7829 7.8020482066582975E-01
2L_9452930_SNP T G 0.05128 10 185 0.7829 7.8020482066582975E-01
2L_9452945_SNP T C 0.2811 52 133 0.7088 7.0209825965363093E-01
2L_9452946_SNP A G 0.05128 10 185 0.913 9.1153572915629688E-01
2L_9452967_SNP A T 0.0914 17 169 0.121 1.1769937802591779E-01
2L_9453016_SNP G C 0.09184 18 178 0.3256 3.1985869349499985E-01
2L_9453049_SNP A C 0.05556 11 187 0.1647 1.6350792353197829E-01
2L_9453171_DEL C CC 0.1684 33 163 0.4229 4.1594550170356615E-01
2L_9453178_SNP A C 0.09744 19 176 0.7278 7.2312146204381023E-01
2L_9453188_SNP A G 0.06633 13 183 0.2547 2.4903501944934725E-01
2L_9453215_INS T TT 0.07692 15 180 0.5047 4.9881088297412912E-01
2L_9453250_SNP A C 0.3825 70 113 0.8097 8.0959589803318899E-01
2L_9453258_SNP A G 0.05556 11 187 0.442 4.3743199920128084E-01
2L_9453303_SNP A C 0.1198 23 169 0.8299 8.2715270483768444E-01
2L_9453312_SNP A G 0.06633 13 183 0.99 9.8985383914761615E-01
2L_9453320_SNP C T 0.1294 22 148 0.745 7.3726388548975774E-01
2L_9453322_SNP C T 0.2601 45 128 0.6444 6.2874866784906547E-01
2L_9453325_SNP C T 0.2543 44 129 0.6914 6.7474396030625383E-01
2L_9453342_SNP T G 0.1495 29 165 0.6387 6.3535307952196707E-01
2L_9453345_SNP T G 0.1443 28 166 0.7153 7.1262860473452561E-01
2L_9453347_SNP T C 0.2165 42 152 0.6786 6.7447631840675260E-01
2L_9453354_SNP G A 0.07143 14 182 0.8645 8.6360772022299781E-01
2L_9453401_SNP A C 0.1042 20 172 0.8023 8.0182557315111225E-01
2L_9453407_SNP A G 0.1088 21 172 0.7411 7.4114002006837332E-01
2L_9453441_SNP T A 0.4917 89 92 0.1438 1.3264141151382458E-01
2L_9453444_SNP A G 0.4246 76 103 0.1286 1.2063761087648717E-01
2L_9453463_SNP C T 0.07292 14 178 0.3959 3.8444829591071927E-01
2L_9453478_SNP A G 0.1629 29 149 0.5395 5.2347777392942740E-01
2L_9453519_INS TT T 0.05236 10 181 0.6568 6.5040201569833489E-01
2L_9453521_SNP G T 0.05208 10 182 0.6487 6.4267198641919987E-01
2L_9453676_SNP A T 0.3446 61 116 0.5653 5.4393965633182262E-01
2L_9453682_SNP C G 0.08763 17 177 0.7381 7.3590255458369846E-01
2L_9453712_SNP A C 0.3152 58 126 0.6843 6.7549688804964503E-01
2L_9453731_SNP T C 0.1842 35 155 0.815 8.1094824175509317E-01
2L_9453763_SNP T G 0.3191 60 128 0.5155 5.1322865168863685E-01
2L_9453764_SNP A G 0.08854 17 175 0.1179 1.1089893002493445E-01
2L_9453779_SNP T C 0.08947 17 173 0.5057 4.9803520049611516E-01
2L_9453811_SNP A T 0.4431 74 93 0.4348 4.1872570510808271E-01
2L_9453812_SNP T C 0.3989 71 107 0.5596 5.5413047537814453E-01
2L_9453819_SNP T A 0.2865 51 127 0.5798 5.6468427575884905E-01
2L_9453867_SNP T C 0.1648 30 152 0.7737 7.7028561218637681E-01
2L_9453886_SNP A G 0.07407 14 175 0.3472 3.3931224232962254E-01
2L_9453947_SNP C T 0.1882 35 151 0.4404 4.2681028023991063E-01
2L_9454050_SNP T C 0.4144 75 106 0.581 5.7295989835769956E-01
2L_9454090_SNP T C 0.1562 30 162 0.5056 5.0251948229427690E-01
2L_9454157_SNP A G 0.2717 50 134 0.7732 7.6683392662612238E-01
2L_9454276_SNP T A 0.1244 24 169 0.8964 8.9490130177985161E-01
2L_9454280_DEL A AC 0.1217 23 166 0.7976 7.9583361839583544E-01
2L_9454308_SNP G A 0.06091 12 185 0.0902 8.6797329610122764E-02
2L_9454311_SNP A G 0.07292 14 178 0.5541 5.5380401862980300E-01
2L_9454312_SNP A T 0.1576 29 155 0.7918 7.8497008565136017E-01
2L_9454314_INS CA G 0.07216 14 180 0.4455 4.4620174943849300E-01
2L_9454317_SNP G T 0.07692 15 180 0.668 6.6771641307024754E-01
2L_9454325_SNP A C 0.07216 14 180 0.1828 1.7530599596689034E-01
2L_9454326_SNP T C 0.1047 20 171 0.9144 9.1241243437211050E-01
2L_9454342_SNP C T 0.2841 50 126 0.9067 9.0179620461050247E-01
2L_9454344_SNP A G 0.07143 14 182 0.633 6.2821197395125861E-01
2L_9454401_SNP A C 0.2842 52 131 0.7152 7.0466989694033821E-01
2L_9454404_SNP G T 0.2811 52 133 0.7832 7.7544053728482931E-01
2L_9454406_SNP C T 0.4725 86 96 0.7598 7.4849761553038496E-01
2L_9454407_SNP C T 0.1641 32 163 0.4568 4.4874964803879136E-01
2L_9454410_SNP T C 0.1633 32 164 0.4656 4.5846624320518292E-01
2L_9454433_SNP A G 0.4593 79 93 0.4446 4.4360892541426333E-01
2L_9454453_SNP C T 0.199 38 153 0.3667 3.5417818075098628E-01
2L_9454479_DEL G GAG 0.07179 14 181 0.3852 3.8679121281217688E-01
2L_9454496_SNP C T 0.1979 37 150 0.783 7.8170716974368626E-01
2L_9454557_SNP A G 0.1784 33 152 0.5184 5.0576928927165543E-01
2L_9454562_INS AA A 0.1868 34 148 0.4245 4.0887472262362656E-01
2L_9454600_SNP A G 0.1243 23 162 0.3717 3.5827577946931677E-01
2L_9454645_SNP T A 0.1571 30 161 0.5831 5.7602762311422873E-01
2L_9454726_DEL GTATGGATG G 0.2529 44 130 0.9132 9.0922346583669156E-01
2L_9454762_SNP T C 0.1374 25 157 0.7135 7.0374564583665333E-01
2L_9454848_SNP C T 0.05528 11 188 0.9443 9.4420293261413601E-01
2L_9454872_SNP A T 0.06486 12 173 0.4534 4.4144049200849045E-01
2L_9454882_SNP G A 0.05128 10 185 0.821 8.1972202823671858E-01
2L_9454898_SNP G A 0.1823 35 157 0.629 6.2596655503454102E-01
2L_9454934_SNP C T 0.08673 17 179 0.7834 7.8128156693259665E-01
2L_9455100_SNP T C 0.3968 75 114 0.6625 6.5429723381956650E-01
2L_9455113_SNP C T 0.09091 18 180 0.4712 4.6686345781990879E-01
2L_9455119_SNP G C 0.2419 45 141 0.6069 6.0039770552397598E-01
2L_9455154_SNP T C 0.05056 9 169 0.4209 4.0253004834141204E-01
2L_9455190_SNP C T 0.1158 22 168 0.847 8.4273864360090522E-01
2L_9455192_SNP C T 0.2011 38 151 0.8941 8.9439978801213793E-01
2L_9455256_SNP T C 0.06633 13 183 0.9911 9.9097247228833574E-01
2L_9455261_SNP A T 0.07653 15 181 0.9639 9.6343606605798227E-01
2L_9455279_SNP A G 0.1753 34 160 0.4041 3.9529806417432978E-01
2L_9455282_SNP A C 0.1211 23 167 0.7574 7.5268099841840541E-01
2L_9455316_SNP G A 0.1022 19 167 0.5186 5.0570911931022322E-01
2L_9455370_SNP T C 0.3495 65 121 0.9719 9.7121980424084819E-01
2L_9455512_SNP T C 0.1905 36 153 0.784 7.8183005228629132E-01
2L_9455573_SNP T A 0.3262 61 126 0.9124 9.1030291555539866E-01
2L_9455620_SNP A G 0.2116 40 149 0.904 9.0258516963691049E-01
2L_9455645_SNP T C 0.4216 78 107 0.8898 8.8771434026954055E-01
2L_9455651_SNP T A 0.3797 71 116 0.6691 6.6572207258906346E-01
2L_9455661_SNP A T 0.2674 50 137 0.9579 9.5719089878606956E-01
2L_9455664_SNP T C 0.483 85 91 0.8887 8.8271899662921860E-01
2L_9455705_SNP C G 0.2447 46 142 0.9227 9.2185765696158750E-01
2L_9455716_SNP A T 0.2903 54 132 0.9208 9.2004531225795327E-01
2L_9455820_SNP A C 0.1204 23 168 0.3893 3.7733649303717021E-01
2L_9455821_SNP T C 0.07292 14 178 0.7147 7.1082358765934095E-01
2L_9455865_SNP C T 0.375 69 115 0.7274 7.1723656355493803E-01
2L_9455883_SNP A C 0.2826 52 132 0.4741 4.5806723303322761E-01
2L_9455885_SNP C G 0.2865 53 132 0.5015 4.9007321991662078E-01
2L_9455989_SNP A T 0.1123 21 166 0.398 3.8986115004918731E-01
2L_9456048_SNP A G 0.06218 12 181 0.4373 4.2804257381899380E-01
2L_9456081_SNP C T 0.1495 29 165 0.9895 9.8932883203105193E-01
2L_9456093_SNP C A 0.1186 23 171 0.7023 6.9955846952722711E-01
2L_9456097_SNP A T 0.2487 48 145 0.679 6.7605134116600896E-01
2L_9456099_SNP T G 0.2513 48 143 0.6195 6.1353087220990099E-01
2L_9456105_SNP T G 0.1198 23 169 0.7897 7.8933859858289523E-01
2L_9456188_SNP A T 0.1244 24 169 0.7468 7.4154222895603528E-01
2L_9456322_SNP T C 0.06633 13 183 0.4658 4.6126545145790399E-01
2L_9456339_SNP T A 0.3583 67 120 0.2585 2.4886652503856999E-01
2L_9456348_SNP T C 0.1058 20 169 0.9218 9.1950723524868849E-01
2L_9456412_SNP G A 0.1562 30 162 0.3467 3.4427383974154691E-01
2L_9456669_SNP T C 0.3817 71 115 0.8437 8.4199214713646175E-01
2L_9456724_SNP C T 0.05102 10 186 0.7012 6.9668308272838531E-01
2L_9456727_SNP T C 0.2737 49 130 0.4953 4.7562365346770630E-01
2L_9456742_SNP A C 0.0567 11 183 0.7227 7.1835393597753228E-01
2L_9456750_SNP T A 0.05584 11 186 0.4656 4.6048305957712909E-01
2L_9456769_SNP T A 0.0567 11 183 0.7353 7.3175379178441791E-01
2L_9456772_SNP A G 0.1658 31 156 0.5469 5.3619545483603215E-01
2L_9456783_SNP C G 0.4 74 111 0.7964 7.9153413511793858E-01
2L_9456796_SNP G C 0.1105 21 169 0.3412 3.2951642816233861E-01
2L_9456797_SNP C T 0.3989 73 110 0.3474 3.3420198250423083E-01
2L_9456816_SNP G T 0.1368 26 164 0.8742 8.7109430765480678E-01
2L_9456817_SNP T C 0.1421 27 163 0.8613 8.5791695288244063E-01
2L_9456829_SNP G T 0.3132 57 125 0.7231 7.1485427218604847E-01
2L_9456852_SNP T C 0.1526 29 161 0.8112 8.0627743567536214E-01
2L_9456855_SNP T A 0.2957 55 131 0.9334 9.3147414019979036E-01
2L_9456865_SNP A T 0.2842 52 131 0.9852 9.8469280287693506E-01
2L_9456894_SNP A C 0.1562 30 162 0.8055 8.0340610467382845E-01
2L_9456904_SNP G T 0.2434 46 143 0.9702 9.6963250778095655E-01
2L_9456916_SNP A G 0.2707 49 132 0.6735 6.6205692237586100E-01
2L_9456944_SNP G A 0.3892 72 113 0.7724 7.6633407224265115E-01
2L_9456961_SNP G C 0.2963 56 133 0.7233 7.1835966865827983E-01
2L_9456965_SNP T A 0.08718 17 178 0.9349 9.3395115177403865E-01
2L_9456977_SNP G T 0.3676 68 117 0.9941 9.9389915377783777E-01
2L_9457020_SNP C A 0.2169 41 148 0.707 7.0388271853898243E-01
2L_9457053_SNP A G 0.06599 13 184 0.2704 2.6955987687745431E-01
2L_9457070_SNP T A 0.2235 40 139 0.3497 3.3898571394632626E-01
2L_9457071_SNP T C 0.2235 40 139 0.3497 3.3898571394632626E-01
2L_9457076_SNP C G 0.4973 91 92 0.4047 3.9677128990819144E-01
2L_9457115_SNP T C 0.1579 30 160 0.9548 9.5442899035627127E-01
2L_9457124_DEL T TGCCTGAAAGGACTAAACTTTTGTT 0.117 22 166 0.4136 4.0492723868845271E-01
2L_9457155_SNP C T 0.1399 27 166 0.8008 7.9655161016911069E-01
2L_9457163_DEL G GTGT 0.06 12 188 0.657 6.5503447911875146E-01
2L_9457168_SNP T A 0.06 12 188 0.657 6.5503447911875146E-01
2L_9457176_SNP A G 0.375 69 115 0.9072 9.0424787357096403E-01
2L_9457215_SNP A G 0.1711 32 155 0.8206 8.1641528946007236E-01
2L_9457217_SNP C A 0.4064 76 111 0.9127 9.1009204422068513E-01
2L_9457241_SNP C T 0.1765 33 154 0.9108 9.0863892644407296E-01
2L_9457271_DEL CATTTACCGATCTC C 0.3352 59 117 0.9674 9.6586300434053118E-01
2L_9457300_SNP G A 0.457 85 101 0.4688 4.5510935850825385E-01
2L_9457340_SNP C G 0.467 85 97 0.6345 6.2156196641872907E-01
2L_9457347_SNP C T 0.2872 54 134 0.8168 8.1232719112399554E-01
2L_9457360_SNP T C 0.06091 12 185 0.4218 4.1609916369453093E-01
2L_9457382_SNP C A 0.2772 51 133 0.7778 7.7077429918088736E-01
2L_9457457_SNP T A 0.2772 51 133 0.9053 9.0176635028260821E-01
2L_9457513_INS GG G 0.4633 82 95 0.3142 3.0274572402564714E-01
2L_9457537_SNP T G 0.09794 19 175 0.8963 8.9431050612209662E-01
2L_9457555_SNP A G 0.489 89 93 0.6527 6.4198646816400240E-01
2L_9457577_SNP T G 0.05528 11 188 0.7664 7.6455766792840829E-01
2L_9457600_SNP A G 0.05528 11 188 0.1302 1.2687890361937204E-01
2L_9457607_SNP G A 0.159 31 164 0.7589 7.5500806559781219E-01
2L_9457614_SNP A G 0.2204 41 145 0.2995 2.8758620382685252E-01
2L_9457616_SNP A G 0.2128 40 148 0.2122 2.0773825903746246E-01
2L_9457624_SNP A G 0.1077 21 174 0.9426 9.4197781876046660E-01
2L_9457701_SNP A C 0.1302 25 167 0.6834 6.8005624684995691E-01
2L_9457708_SNP G A 0.05128 10 185 0.7263 7.2556486326472891E-01
2L_9457710_SNP T A 0.2418 44 138 0.1639 1.4974745977568671E-01
2L_9457734_SNP A G 0.2 38 152 0.7955 7.9129849413661180E-01
2L_9457745_SNP T C 0.4121 75 107 0.1482 1.4201931662846889E-01
2L_9457768_SNP T A 0.07732 15 179 0.2597 2.5886836962884485E-01
2L_9457782_SNP A G 0.3956 72 110 0.156 1.4927089947554262E-01
2L_9457784_SNP T A 0.07772 15 178 0.266 2.6440384536527983E-01
2L_9457854_SNP A G 0.1481 28 161 0.1191 1.1283925972944819E-01
2L_9457872_SNP C G 0.1436 27 161 0.07444 6.6978000869789223E-02
2L_9457879_SNP A G 0.1489 28 160 0.1435 1.3857332356839380E-01
2L_9457998_SNP T G 0.1368 26 164 0.202 1.9898680229380450E-01
2L_9458047_SNP A G 0.05102 10 186 0.6186 6.1351038652758016E-01
2L_9458102_SNP T G 0.05556 11 187 0.4594 4.5504730576321872E-01
2L_9458115_SNP C T 0.1444 27 160 0.07367 8.5772562922963091E-02
2L_9458134_DEL T TT 0.2416 43 135 0.1745 1.5697129337735916E-01
2L_9458178_SNP C T 0.06061 12 186 0.7889 7.8684887695572114E-01
2L_9458180_SNP A G 0.3243 60 125 0.1767 1.6654875819782833E-01
2L_9458214_DEL G GATG 0.07216 14 180 0.9917 9.9169841906351186E-01
2L_9458221_SNP G C 0.3094 56 125 0.2546 2.4369962775990472E-01
2L_9458233_SNP C T 0.4409 82 104 0.03354 2.8876878190838638E-02
2L_9458311_SNP G T 0.06383 12 176 0.9414 9.4009067824895032E-01
2L_9458320_SNP A C 0.06316 12 178 0.9347 9.3335795059800641E-01
2L_9458330_SNP G C 0.05946 11 174 0.9372 9.3538863036610764E-01
2L_9458402_SNP T A 0.3333 60 120 0.4456 4.3376074340654469E-01
2L_9458405_SNP A G 0.1823 33 148 0.4012 3.9479621273924548E-01
2L_9458436_SNP G T 0.06154 12 183 0.785 7.8282620488092436E-01
2L_9458457_SNP T G 0.2167 39 141 0.4293 4.1915414384744654E-01
2L_9458468_SNP T C 0.1111 21 168 0.9132 9.1133711472696721E-01
2L_9458505_SNP C T 0.4917 89 92 0.2094 2.0013432753242388E-01
2L_9458514_SNP G A 0.05699 11 182 0.6305 6.2841570905131627E-01
2L_9458529_SNP C T 0.2174 40 144 0.3846 3.7915220727037902E-01
2L_9458547_MNP ATG TGC 0.07104 13 170 0.6877 6.8591459147236122E-01
2L_9458564_SNP A G 0.3757 68 113 0.09759 9.2216459105877724E-02
2L_9458565_SNP A T 0.08421 16 174 0.5909 5.8471462914698136E-01
2L_9458724_SNP A G 0.3622 67 118 0.2556 2.4923179066130652E-01
2L_9458728_SNP T C 0.4809 88 95 0.795 7.9170685451584777E-01
2L_9458767_SNP T C 0.133 25 163 0.7606 7.5870037423164072E-01
2L_9458769_SNP A G 0.06154 12 183 0.3924 3.8931131016054721E-01
2L_9458778_SNP A C 0.1042 20 172 0.9795 9.7902288889419509E-01
2L_9458872_SNP A T 0.4409 82 104 0.3558 3.4621080503550627E-01
2L_9458891_SNP G T 0.1622 30 155 0.6024 5.9368423451842878E-01
2L_9458894_SNP T C 0.05025 10 189 0.8596 8.5843269025036895E-01
2L_9458897_SNP A T 0.1809 34 154 0.6463 6.4132234525793652E-01
2L_9458936_SNP C A 0.2043 38 148 0.4731 4.5887515982059945E-01
2L_9458954_SNP G C 0.4162 77 108 0.647 6.4631340030622053E-01
2L_9458997_SNP G A 0.385 72 115 0.7301 7.2542270535021336E-01
2L_9459019_SNP A G 0.1231 24 171 0.7496 7.4591245509356352E-01
2L_9459028_SNP A G 0.09091 18 180 0.8266 8.2492205908842109E-01
2L_9459062_SNP A G 0.06566 13 185 0.7963 7.9518428846738121E-01
2L_9459078_SNP C T 0.2287 43 145 0.9357 9.3383480367885774E-01
2L_9459092_SNP G A 0.4309 81 107 0.7112 7.0312543442596986E-01
2L_9459095_SNP G T 0.4301 80 106 0.6516 6.4374514089382295E-01
2L_9459107_SNP T G 0.4839 90 96 0.3442 3.2900519967238506E-01
2L_9459218_SNP A G 0.07254 14 179 0.9664 9.6575331533698605E-01
2L_9459303_SNP G A 0.1658 31 156 0.9713 9.7056396405964418E-01
2L_9459333_SNP G T 0.0603 12 187 0.4002 3.9605693993096003E-01
2L_9459399_SNP A T 0.139 26 161 0.3302 3.1792652626995999E-01
2L_9459712_SNP A C 0.05181 10 183 0.4115 4.0789396454114790E-01
2L_9459801_SNP G T 0.2186 40 143 0.3343 3.2347233836121791E-01
2L_9459822_SNP A C 0.1778 32 148 0.7185 7.0732799919218881E-01
2L_9459824_SNP T A 0.08247 16 178 0.5432 5.3598903700513545E-01
2L_9459847_SNP T C 0.07071 14 184 0.4968 4.9254558786393932E-01
2L_9459887_SNP A T 0.3478 64 120 0.6324 6.1943815498446197E-01
2L_9459899_SNP A G 0.3212 53 112 0.5705 5.4485528166004382E-01
2L_9459969_SNP G A 0.2552 49 143 0.2199 2.1256332527272648E-01
2L_9459989_SNP A G 0.06633 13 183 0.8877 8.8602304894789796E-01
2L_9459996_DEL A AGC 0.07071 14 184 0.77 7.6757508877267089E-01
2L_9460004_SNP C A 0.07071 14 184 0.77 7.6757508877267089E-01
2L_9460017_SNP C T 0.06122 12 184 0.6984 6.9662615029977515E-01
2L_9460036_SNP T A 0.06633 13 183 0.5046 5.0076820153307700E-01
2L_9460122_SNP G A 0.1347 26 167 0.3665 3.5615992310509259E-01
2L_9460189_SNP T C 0.08122 16 181 0.7403 7.3717728188974174E-01
2L_9460239_SNP G C 0.05612 11 185 0.8942 8.9277042138201845E-01
2L_9460282_SNP A G 0.3497 64 119 0.3053 2.8983944499593506E-01
2L_9460389_SNP G C 0.1134 22 172 0.3288 3.2403189902723761E-01
2L_9460394_SNP T A 0.1295 25 168 0.4885 4.8393062267508502E-01
2L_9460410_SNP T C 0.09694 19 177 0.8091 8.0613000120119249E-01
2L_9460627_SNP G A 0.4149 78 110 0.2321 2.2245399200409932E-01
2L_9460758_SNP A G 0.08673 17 179 0.4761 4.7047983900730939E-01
2L_9460798_SNP G C 0.2486 46 139 0.7807 7.7557619030235703E-01
2L_9460806_DEL AGAA A 0.2989 55 129 0.82 8.1335179961631743E-01
2L_9460813_DEL A ACTCTAAAGAAATAATATTTAATACATATGT 0.2222 40 140 0.4688 4.5137587216747399E-01
2L_9460872_SNP C A 0.2304 44 147 0.5583 5.4934099654390711E-01
2L_9460876_SNP C A 0.3011 56 130 0.8005 7.9424575743666126E-01
2L_9460885_DEL CCTTCATCTA C 0.3027 56 129 0.7923 7.8524818631113447E-01
2L_9460935_SNP T C 0.1444 27 160 0.3377 3.2350151283567685E-01
2L_9461138_SNP T C 0.06186 12 182 0.01364 1.2503156051336183E-02
2L_9461144_SNP A G 0.05699 11 182 0.02204 2.0420171486621824E-02
2L_9461217_SNP A C 0.1257 23 160 0.9293 9.2671030331127191E-01
2L_9461249_SNP C G 0.3516 64 118 0.2763 2.6010656109741725E-01
2L_9461264_SNP T C 0.05181 10 183 0.02217 2.1022264890505377E-02
2L_9461267_SNP A G 0.05641 11 184 0.01378 1.3010639170348798E-02
2L_9461291_SNP T C 0.1237 23 163 0.1825 1.7445402901833573E-01
2L_9461360_SNP A G 0.1061 19 160 0.7648 7.6746440532387794E-01
2L_9461417_SNP T C 0.2674 50 137 0.5738 5.6150319815040861E-01
2L_9461429_SNP T G 0.2514 46 137 0.4023 4.0201923304113818E-01
2L_9461441_SNP A G 0.2486 45 136 0.3676 3.5021186759643352E-01
2L_9461571_SNP A G 0.08696 16 168 0.8748 8.7098527827117755E-01
2L_9461592_SNP A C 0.125 24 168 0.6214 6.1285786998548430E-01
2L_9461618_SNP T G 0.1399 27 166 0.6329 6.2616535120012795E-01
2L_9461665_SNP T C 0.1176 22 165 0.9863 9.8591415816113492E-01
2L_9461759_SNP A G 0.1064 20 168 0.8438 8.3870546428916604E-01
2L_9461780_SNP C T 0.35 63 117 0.2951 2.7475660768336752E-01
2L_9461963_SNP A G 0.07527 14 172 0.4448 4.3240962851263232E-01
2L_9462050_SNP T C 0.07735 14 167 0.4366 4.2079733196724800E-01
2L_9462053_SNP G T 0.05435 10 174 0.4174 4.0767909132503810E-01
2L_9462179_SNP A G 0.2667 48 132 0.7046 6.9225751185156348E-01
2L_9462182_SNP C A 0.2584 46 132 0.8521 8.4549512119357229E-01
2L_9462200_SNP G T 0.3202 57 121 0.6147 5.9653806306141621E-01
2L_9462242_SNP T C 0.0603 12 187 0.3227 3.1844732408223198E-01
2L_9462613_SNP T A 0.1026 20 175 0.3679 3.5935869668666087E-01
2L_9462852_SNP A G 0.4162 77 108 0.1558 1.4707374419939179E-01
2L_9462957_SNP A G 0.2582 47 135 0.5125 5.0678288447523712E-01
2L_9463006_SNP T G 0.09677 18 168 0.576 5.6299925095006875E-01
2L_9463007_DEL T TT 0.3937 63 97 0.1654 1.4588169680166629E-01
2L_9463210_SNP T G 0.2727 45 120 0.6977 6.8079892153148935E-01
2L_9463228_SNP G A 0.1647 28 142 0.3391 3.2262136073005054E-01
2L_9463244_SNP T A 0.4138 72 102 0.5594 5.4272168670558296E-01
2L_9463346_SNP T C 0.3333 56 112 0.4994 4.8927180736053266E-01
2L_9463437_INS A AG 0.3468 60 113 0.0508 4.1316596542302943E-02
2L_9463444_DEL A AT 0.05 8 152 0.4253 3.9814362058390262E-01
2L_9463471_SNP A G 0.1632 31 159 0.5124 5.0455063380187637E-01
2L_9463504_SNP A C 0.1204 23 168 0.636 6.3273096659463712E-01
2L_9463579_DEL A AA 0.4709 81 91 0.9927 9.9236755810033372E-01
2L_9463583_SNP A G 0.3132 57 125 0.6872 6.7639053886769107E-01
2L_9463661_SNP T A 0.05495 10 172 0.4518 4.4136129705922511E-01
2L_9463666_SNP G C 0.05464 10 173 0.6424 6.3686745900825492E-01
2L_9463667_SNP G A 0.06044 11 171 0.8301 8.2623954788707221E-01
2L_9463673_SNP C A 0.3043 49 112 0.4848 4.6725076379750519E-01
2L_9463697_SNP G A 0.297 49 116 0.6721 6.5569779887012758E-01
2L_9463750_SNP T C 0.07229 12 154 0.6686 6.5245797870666722E-01
2L_9463848_SNP T A 0.1078 18 149 0.9091 9.0467108648209382E-01
2L_9463855_SNP C T 0.4233 69 94 0.3642 3.5565056303781661E-01
2L_9463889_DEL CA G 0.4294 70 93 0.1927 1.6916033067576153E-01
2L_9463895_SNP T G 0.4224 68 93 0.2044 1.7858884279873999E-01
2L_9463941_SNP C T 0.25 41 123 0.505 4.9031874390716712E-01
2L_9463948_SNP C A 0.3043 49 112 0.5128 4.8969960342293517E-01
2L_9463950_SNP C T 0.2335 39 128 0.3528 3.3193085593955385E-01
2L_9463956_SNP A C 0.325 52 108 0.2324 2.0924901258493545E-01
2L_9463981_SNP A G 0.1044 19 163 0.9055 9.0256408641199770E-01
2L_9463993_SNP A C 0.497 82 83 0.4761 4.4887659800659907E-01
2L_9463996_SNP A G 0.4882 83 87 0.4472 4.2594041391006010E-01
2L_9464032_SNP G A 0.1154 21 161 0.3744 3.5877413703973249E-01
2L_9464206_DEL AAGCATTGA A 0.4944 89 91 0.08893 8.5834703524229505E-02
2L_9464270_SNP G A 0.3842 73 117 0.1143 1.1420284071351894E-01
2L_9464286_DEL ACTTGT A 0.4385 82 105 0.05684 5.3977215531458858E-02
2L_9464297_MNP GAT TTA 0.4444 84 105 0.0828 7.6839126510935732E-02
2L_9464331_SNP G T 0.4044 74 109 0.04691 4.0763169630385836E-02
2L_9464356_SNP C T 0.3892 72 113 0.07718 7.0488156734201654E-02
2L_9464358_SNP A C 0.369 69 118 0.06639 6.0233420600513024E-02
2L_9464360_SNP T C 0.3904 73 114 0.05893 5.3206462347165376E-02
2L_9464363_SNP C A 0.3967 73 111 0.05728 5.0059931094868809E-02
2L_9464366_INS C CT 0.4247 79 107 0.1055 9.6624911201572461E-02
2L_9464368_SNP G A 0.4091 72 104 0.1246 1.1271467719417239E-01
2L_9464394_SNP C A 0.2328 44 145 0.3229 3.0997409374902907E-01
2L_9464437_SNP A C 0.385 72 115 0.011 9.1524553647863160E-03
2L_9464441_SNP G T 0.3636 68 119 0.01277 1.0695576242141552E-02
2L_9464452_INS G GG 0.1064 20 168 0.08426 7.6804026783356100E-02
2L_9464455_SNP C T 0.3946 73 112 0.00688 5.4385989016775445E-03
2L_9464456_SNP C T 0.3871 72 114 0.01075 8.9321737559501201E-03
2L_9464460_SNP A T 0.3704 70 119 0.01004 8.5718341918750302E-03
2L_9464465_SNP G A 0.4 74 111 0.008153 6.3624272820902760E-03
2L_9464474_SNP A G 0.3564 67 121 0.01748 1.5094134930026535E-02
2L_9464529_SNP G T 0.1436 27 161 0.04835 4.3226712774639728E-02
2L_9464592_SNP C A 0.1011 19 169 0.8922 8.8955171337712680E-01
2L_9464596_SNP C A 0.09574 18 170 0.9875 9.8716420238424107E-01
2L_9464619_SNP G T 0.2406 45 142 0.04554 3.8388662819984924E-02
2L_9464693_SNP A T 0.3536 64 117 0.1703 1.6039516715986712E-01
2L_9464735_DEL A AT 0.4098 75 108 0.09658 9.1349232703249683E-02
2L_9464741_SNP C T 0.1854 33 145 0.962 9.6032730602090488E-01
2L_9464742_SNP G T 0.1864 33 144 0.8661 8.6073399794324634E-01
2L_9464744_MNP ATTG GAAT 0.1955 35 144 0.8995 8.9520545383601546E-01
2L_9464758_SNP T C 0.107 20 167 0.3143 2.9920816081534762E-01
2L_9464765_SNP T C 0.1799 34 155 0.1917 1.8865117849634438E-01
2L_9464802_SNP A T 0.1183 22 164 0.337 3.2583151151194922E-01
2L_9464810_SNP T A 0.341 59 114 0.6948 6.7828294190822935E-01
2L_9464839_SNP G A 0.1503 29 164 0.7424 7.3787631471989057E-01
2L_9464853_SNP G A 0.07609 14 170 0.1663 1.4918613366466860E-01
2L_9464866_SNP G A 0.1371 27 170 0.5869 5.8281378383148041E-01
2L_9464925_SNP G C 0.2047 35 136 0.3992 3.7981691389471439E-01
2L_9464953_MNP GACA TTGT 0.2097 39 147 0.3813 3.7003101363601065E-01
2L_9464971_SNP C G 0.2692 49 133 0.1654 1.5306749522166996E-01
2L_9464990_DEL G AATGCAGTTGGCTGAAACTGTGATTCATTTGC 0.2527 46 136 0.2885 2.8207123275757973E-01
2L_9465041_SNP C G 0.3261 60 124 0.04377 4.2438613025508248E-02
2L_9465045_SNP T A 0.1793 33 151 0.3785 3.7395664094677139E-01
2L_9465052_SNP A G 0.1965 34 139 0.3365 3.3020710792293262E-01
2L_9465064_SNP A G 0.1697 28 137 0.1264 1.1843826137688951E-01
2L_9465066_SNP A G 0.09744 19 176 0.8458 8.4466429387710529E-01
2L_9465068_SNP A T 0.1444 27 160 0.1146 1.1351899002076082E-01
2L_9465073_SNP A G 0.09744 19 176 0.9992 9.9919854369512207E-01
2L_9465075_SNP C T 0.07979 15 173 0.3112 3.0634440921086092E-01
2L_9465087_SNP C A 0.07527 14 172 0.3453 3.3872599499384559E-01
2L_9465089_SNP A C 0.07853 15 176 0.643 6.3501567188572583E-01
2L_9465145_SNP T C 0.08108 15 170 0.2234 2.1630521793211421E-01
2L_9465271_SNP T C 0.07937 15 174 0.3272 3.1618054325791523E-01
2L_9465355_SNP C A 0.06154 12 183 0.3329 3.2441447277865842E-01
2L_9465380_SNP G A 0.3333 61 122 0.7366 7.2908234254204229E-01
2L_9465382_SNP A G 0.117 22 166 0.4862 4.8452476701277003E-01
2L_9465394_SNP G A 0.1989 35 141 0.8858 8.8100995404402238E-01
2L_9465395_SNP A T 0.3257 57 118 0.5529 5.3499273644235212E-01
2L_9465403_SNP A T 0.3239 57 119 0.6927 6.8055448272012664E-01
2L_9465563_SNP A C 0.2021 38 150 0.01954 1.6998342149278069E-02
2L_9465597_SNP T G 0.3483 62 116 0.3923 3.8410847715440977E-01
2L_9465612_SNP A C 0.2678 49 134 0.9349 9.3268225332227772E-01
2L_9465654_SNP G C 0.09694 19 177 0.123 1.1831280974877956E-01
2L_9465686_SNP G C 0.08673 17 179 0.2648 2.5837256905797079E-01
2L_9465709_SNP G A 0.3757 71 118 0.6476 6.4736217491165093E-01
2L_9465801_SNP A C 0.4565 84 100 0.824 8.2214612730384906E-01
2L_9465933_SNP G A 0.153 28 155 0.5287 5.2309036407564147E-01
2L_9465938_SNP T C 0.1257 24 167 0.5795 5.7120868291801430E-01
2L_9465979_SNP A G 0.1543 29 159 0.8919 8.8890727043483808E-01
2L_9466135_SNP C G 0.1392 27 167 0.1255 1.2058195351974466E-01
2L_9466145_INS AGTT A 0.2155 39 142 0.322 3.0615911545622920E-01
2L_9466147_SNP T A 0.2378 44 141 0.3941 3.8185233558012310E-01
2L_9466148_SNP T A 0.2406 45 142 0.5142 5.0480500655890870E-01
2L_9466208_SNP G A 0.2287 43 145 0.8311 8.2688762273339789E-01
2L_9466239_SNP T A 0.05556 11 187 0.9628 9.6240567419038803E-01
2L_9466250_SNP T C 0.05025 10 189 0.9686 9.6835352507976935E-01
2L_9466270_SNP C T 0.1675 32 159 0.484 4.7769173424358291E-01
2L_9466394_SNP A T 0.05528 11 188 0.4359 4.3519871653461473E-01
2L_9466506_SNP A G 0.1503 29 164 0.2131 2.0870150475261406E-01
2L_9466581_SNP C G 0.3871 72 114 0.8617 8.6026141198549411E-01
2L_9466583_INS GG G 0.1796 30 137 0.8585 8.7083391009836575E-01
2L_9466657_SNP T G 0.08556 16 171 0.3052 3.5693259414543865E-01
2L_9466907_SNP C T 0.2581 48 138 0.9596 9.5873394905558362E-01
2L_9467023_SNP A G 0.07653 15 181 0.5716 5.6543361236408063E-01
2L_9467050_SNP G T 0.0567 11 183 0.849 8.4764420770233939E-01
2L_9467095_SNP C G 0.1215 22 159 0.5581 5.4492349614645041E-01
2L_9467148_SNP A T 0.2849 51 128 0.6475 6.3599636067778942E-01
2L_9467149_SNP C G 0.2108 39 146 0.6203 6.0756747510426701E-01
2L_9467159_SNP T C 0.2461 47 144 0.3291 3.1938244559428342E-01
2L_9467204_SNP C T 0.1093 20 163 0.5134 5.0609113292868524E-01
2L_9467212_MNP TTT CGA 0.1444 26 154 0.1714 1.7652380674416424E-01
2L_9467216_SNP T A 0.09948 19 172 0.5331 5.3068860706699073E-01
2L_9467217_DEL A AA 0.06349 12 177 0.04499 4.0096645938537775E-02
2L_9467218_SNP T A 0.1143 20 155 0.4488 5.1587790609397155E-01
2L_9467219_SNP T G 0.06818 12 164 0.1815 1.6216021873906483E-01
2L_9467220_SNP G C 0.1739 32 152 0.0892 8.4733298712564964E-02
2L_9467225_SNP T A 0.1737 33 157 0.09719 9.6241938819810358E-02
2L_9467226_SNP A T 0.2486 46 139 0.8148 8.0798644696085986E-01
2L_9467231_SNP A T 0.3056 55 125 0.6754 6.6050464020360689E-01
2L_9467281_DEL A TCTTCGCT 0.2513 47 140 0.8832 8.7945826850627840E-01
2L_9467303_INS GG G 0.09896 19 173 0.7345 7.4376970124055242E-01
2L_9467304_SNP T A 0.3315 61 123 0.3256 3.1150842391431044E-01
2L_9467309_SNP T C 0.1031 20 174 0.3186 3.1651168116284356E-01
2L_9467339_SNP A T 0.07614 15 182 0.2628 2.5629260604364557E-01
2L_9467370_SNP A T 0.06122 12 184 0.9993 9.9927767045430627E-01
2L_9467371_SNP C T 0.06599 13 184 0.8459 8.4423465387514518E-01
2L_9467458_SNP T G 0.08901 17 174 0.4506 4.4183794904850726E-01
2L_9467575_SNP A G 0.1117 22 175 0.5932 5.8844872742273324E-01
2L_9467589_DEL T TT 0.0663 12 169 0.6096 5.9623256150629644E-01
2L_9467590_SNP T C 0.225 36 124 0.6703 6.4516159516798233E-01
2L_9467640_SNP T C 0.0625 12 180 0.6547 6.4943396739376291E-01
2L_9467644_SNP A T 0.1667 31 155 0.1279 1.2255286245852193E-01
2L_9467650_SNP G C 0.1979 37 150 0.7999 7.9365697363622956E-01
2L_9467725_SNP T G 0.3889 70 110 0.165 1.4556622928589125E-01
2L_9467759_INS AT A 0.06701 13 181 0.4204 4.1489090311902066E-01
2L_9467781_SNP A G 0.3514 65 120 0.5418 5.2963214521534441E-01
2L_9467910_SNP G A 0.3462 63 119 0.174 1.6438098094383324E-01
2L_9467947_SNP A G 0.08081 16 182 0.2986 2.9559577771092838E-01
2L_9468082_SNP G A 0.3584 62 111 0.936 9.3299924636266796E-01
2L_9468100_SNP C T 0.2042 39 152 0.451 4.3999857573236745E-01
2L_9468115_SNP A G 0.2312 43 143 0.4073 3.9875518486595307E-01
2L_9468118_INS CAT C 0.1514 28 157 0.4192 4.0228734480888440E-01
2L_9468125_SNP G A 0.3027 56 129 0.1134 1.0310723060809623E-01
2L_9468127_SNP G A 0.06186 12 182 0.1381 1.3153104159723694E-01
2L_9468136_SNP A T 0.2995 56 131 0.1046 9.6167462581412511E-02
2L_9468179_SNP G A 0.127 24 165 0.2961 2.8508359646023729E-01
2L_9468190_SNP G A 0.1309 25 166 0.4829 4.7205691780861003E-01
2L_9468191_SNP C A 0.1323 25 164 0.7459 7.3981501861093368E-01
2L_9468200_SNP G A 0.3607 66 117 0.2905 2.7375643978934561E-01
2L_9468203_SNP A G 0.1969 38 155 0.4169 4.0957166930297384E-01
2L_9468234_SNP G T 0.4807 87 94 0.2045 1.8795433142901619E-01
2L_9468250_SNP G C 0.1316 25 165 0.5937 5.8406206768709601E-01
2L_9468265_SNP T G 0.1799 34 155 0.7996 7.9796717185644517E-01
2L_9468267_SNP G A 0.1799 34 155 0.944 9.4285210141900577E-01
2L_9468269_SNP A C 0.4111 74 106 0.4756 4.6600978828410822E-01
2L_9468272_SNP C T 0.1693 32 157 0.582 5.7424737317613905E-01
2L_9468298_SNP A T 0.09184 18 178 0.1398 1.3367589824511683E-01
2L_9468318_SNP A G 0.3242 59 123 0.7406 7.3486609084005594E-01
2L_9468327_INS TGTAT T 0.201 39 155 0.9145 9.1293696441153471E-01
2L_9468356_SNP A T 0.1895 36 154 0.9064 9.0441808236182630E-01
2L_9468363_SNP A T 0.07692 15 180 0.4629 4.5738565164950207E-01
2L_9468412_SNP T G 0.2487 47 142 0.6985 6.9282634697766721E-01
2L_9468415_SNP T C 0.2434 46 143 0.6256 6.1859669560515140E-01
2L_9468448_SNP T C 0.2554 47 137 0.5212 5.0771363429172822E-01
2L_9468521_SNP A T 0.4833 87 93 0.7931 7.8596150315459878E-01
2L_9468533_SNP A G 0.2487 47 142 0.8972 8.9473165206171490E-01
2L_9468534_SNP G T 0.2042 39 152 0.7822 7.7790620946856215E-01
2L_9468543_SNP A G 0.2579 49 141 0.7154 7.1116444585646377E-01
2L_9468578_SNP G C 0.2757 51 134 0.6856 6.7574173999542209E-01
2L_9468612_SNP T C 0.07143 14 182 0.1187 1.1605596562982223E-01
2L_9468682_INS TACAA C 0.05128 10 185 0.862 8.6623985026321637E-01
2L_9468684_SNP G T 0.05128 10 185 0.3491 3.4508260025076432E-01
2L_9468686_SNP C G 0.05155 10 184 0.2806 2.7529763180109801E-01
2L_9468687_SNP C T 0.05128 10 185 0.2807 2.7667193284938585E-01
2L_9468697_SNP C T 0.06091 12 185 0.472 4.6855603608575069E-01
2L_9468698_SNP A G 0.05612 11 185 0.6954 7.0372798024518035E-01
2L_9468707_INS AACA CGG 0.06154 12 183 0.482 4.7671863469038667E-01
2L_9468711_SNP A G 0.1128 22 173 0.01019 9.4201150307346923E-03
2L_9468745_INS A AA 0.3743 67 112 0.1108 9.9918267076359757E-02
2L_9468796_SNP A T 0.1954 34 140 0.6867 6.8348664996775721E-01
2L_9468799_SNP A C 0.05914 11 175 0.2305 2.8472618342113942E-01
2L_9468802_SNP T C 0.2 36 144 0.6719 6.7366389516191938E-01
2L_9468807_SNP A T 0.2162 40 145 0.7657 7.5958942469070068E-01
2L_9468941_SNP G T 0.2404 44 139 0.5481 5.3426167628541255E-01
2L_9469059_DEL G GG 0.08763 17 177 0.6433 6.3703399040484077E-01
2L_9469096_INS AAGGAGGGA TG 0.08511 16 172 0.4213 4.1283520170892296E-01
2L_9469103_SNP A G 0.2903 54 132 0.2361 2.2361234999291224E-01
2L_9469207_SNP G T 0.2747 50 132 0.02445 2.0866593897900347E-02
2L_9469300_INS C CTCC 0.3354 54 107 0.33 3.0182623936750763E-01
2L_9469429_SNP T C 0.1005 19 170 0.6978 6.9251238755243061E-01
2L_9469433_SNP T C 0.1518 29 162 0.2187 2.0839108996198297E-01
2L_9469554_DEL G ACC 0.212 39 145 0.7058 6.9862639523691605E-01
2L_9469573_INS TT C 0.162 29 150 0.414 3.9354590954346580E-01
2L_9469584_DEL C CAGGGCGGGGCTACCC 0.0929 17 166 0.9483 9.4668827235670050E-01
2L_9469794_SNP A T 0.09043 17 171 0.978 9.7750823086968375E-01
2L_9469843_INS AA A 0.08287 15 166 0.008476 7.0473655356756730E-03
2L_9469910_SNP G C 0.08247 16 178 0.992 9.9190661372093525E-01
2L_9469914_SNP A G 0.1875 36 156 0.6056 6.0120252880540448E-01
2L_9469973_SNP T G 0.1758 32 150 0.8342 8.2900437338689970E-01
2L_9469991_SNP G T 0.05759 11 180 4.129e-06 3.2300181944001736E-06
2L_9470026_SNP A G 0.1058 20 169 0.939 9.3863596422451334E-01
2L_9470036_SNP C G 0.1016 19 168 0.9187 9.1784609326282307E-01
2L_9470037_DEL A ACAATTTG 0.09189 17 168 0.9162 9.1524859821565041E-01
2L_9470056_SNP C T 0.1064 20 168 0.9204 9.1932940390302087E-01
2L_9470060_SNP C T 0.2275 43 146 0.646 6.3869961838957234E-01
2L_9470082_SNP C T 0.2158 41 149 0.5451 5.3401442707840152E-01
2L_9470084_SNP T A 0.2211 42 148 0.4754 4.6522779811896531E-01
2L_9470103_SNP G T 0.235 43 140 0.3413 3.2532859968533867E-01
2L_9470111_SNP G A 0.1154 21 161 0.9182 9.1670130681547846E-01
2L_9470171_SNP G A 0.1044 19 163 0.8539 8.5063006801885233E-01
2L_9470173_SNP T C 0.2514 44 131 0.8703 8.6437238908978364E-01
2L_9470180_SNP T C 0.3276 57 117 0.9618 9.6051945514459713E-01
2L_9470190_SNP A C 0.454 79 95 0.3168 3.0656676198531974E-01
2L_9470219_SNP T A 0.2597 47 134 0.5265 5.2326895981702848E-01
2L_9470230_SNP A G 0.05102 10 186 0.4537 4.4990690986244641E-01
2L_9470254_SNP A G 0.2609 48 136 0.3542 3.4398688510871589E-01
2L_9470380_SNP T C 0.3591 65 116 0.5437 5.2699915174973999E-01
2L_9470725_SNP G C 0.2787 51 132 0.5322 5.2201628120396282E-01
2L_9470783_INS CCTGGCTGA G 0.08989 16 162 0.09631 8.6666738703988111E-02
2L_9470836_SNP G T 0.2692 49 133 0.07088 6.6040185007585461E-02
2L_9470878_SNP T A 0.09189 17 168 0.8336 8.3014921802548469E-01
2L_9471053_INS GAAATGAGC G 0.05699 11 182 0.5552 5.4899797834723052E-01
2L_9471099_SNP C G 0.1596 30 158 0.7363 7.3345376980515886E-01
2L_9471142_SNP G C 0.288 53 131 0.2006 1.9596676209645958E-01
2L_9471238_SNP G A 0.08602 16 170 0.9378 9.3568372135081146E-01
2L_9471245_SNP A G 0.06218 12 181 0.2508 2.4046750381871818E-01
2L_9471251_SNP A T 0.1129 21 165 0.9261 9.2373371139528537E-01
2L_9471429_SNP C T 0.2251 43 148 0.8544 8.5129389396480171E-01
2L_9471438_SNP A G 0.05181 10 183 0.4816 4.7218128305009410E-01
2L_9471474_SNP T C 0.0567 11 183 0.9504 9.4961687892149882E-01
2L_9471576_INS AAAATGGAAAAAATCTAAGCCGAAAGAGATGAT A 0.3944 71 109 0.5207 5.0507588340405918E-01
2L_9471819_SNP G T 0.06701 13 181 0.4038 3.9473229365271667E-01
2L_9471889_SNP A C 0.2461 47 144 0.8363 8.3303957484578817E-01
2L_9472009_SNP T A 0.06218 12 181 0.339 3.2918956965690260E-01
2L_9472033_SNP G T 0.1192 23 170 0.1313 1.3144404810332233E-01
2L_9472191_SNP C T 0.1361 26 165 0.948 9.4718427377151138E-01
2L_9472245_DEL A AAATTTTCTTACAGGTTA 0.0765 14 169 0.7297 7.1803955287909282E-01
2L_9472306_SNP A G 0.4468 84 104 0.02969 2.5010362582230515E-02
2L_9472309_SNP C T 0.3613 69 122 0.01468 1.2312141972259025E-02
2L_9472326_SNP G A 0.08247 16 178 0.8069 8.0315711925580691E-01
2L_9472367_SNP T C 0.4921 93 96 0.2038 1.9548323547504132E-01
2L_9472371_SNP A G 0.07895 15 175 0.3045 3.0575144791593634E-01
2L_9472402_SNP C T 0.2316 44 146 0.4155 4.0530394261810587E-01
2L_9472429_SNP A T 0.05155 10 184 0.2274 2.1846418649580224E-01
2L_9472446_SNP T C 0.05612 11 185 0.2067 2.0079693291892742E-01
2L_9472450_SNP G A 0.06061 12 186 0.9233 9.2268200182351268E-01
2L_9472521_SNP G T 0.1813 35 158 0.183 1.7736077757407553E-01
2L_9472531_INS TTTTTATTC T 0.1728 33 158 0.07136 7.0970800062609446E-02
2L_9472536_SNP C T 0.2599 46 131 0.08465 7.7169022325067851E-02
2L_9472588_SNP A G 0.1209 22 160 0.9858 9.8523568092273195E-01
2L_9472689_SNP T C 0.0567 11 183 0.5039 4.9760344892871433E-01
2L_9472702_SNP C T 0.4462 83 103 0.8168 8.1059953305203669E-01
2L_9472727_SNP G T 0.1237 24 170 0.7528 7.4862720608721134E-01
2L_9472762_SNP C T 0.1198 23 169 0.2584 2.5047178910011592E-01
2L_9472847_SNP T G 0.2434 46 143 0.8642 8.6649002939740016E-01
2L_9472895_SNP G T 0.2344 45 147 0.3255 3.1439534979739214E-01
2L_9472896_SNP G T 0.2292 44 148 0.4529 4.4630543501895559E-01
2L_9472961_SNP C T 0.3696 68 116 0.6111 5.9908277676341792E-01
2L_9473028_SNP C A 0.2 38 152 0.9486 9.4785081842388885E-01
2L_9473035_DEL T TT 0.1453 25 147 0.2907 2.8837809722404240E-01
2L_9473067_SNP T C 0.371 69 117 0.3537 3.5070820216048071E-01
2L_9473068_SNP C G 0.2766 52 136 0.2738 2.6182640434121318E-01
2L_9473071_SNP G T 0.3652 65 113 0.2242 2.2038917577818751E-01
2L_9473154_SNP T G 0.4451 73 91 0.426 4.0186332689703763E-01
2L_9473165_SNP G A 0.0977 17 157 0.2125 1.9190691661803105E-01
2L_9473175_SNP T G 0.2604 44 125 0.855 8.5108293332684104E-01
2L_9473178_SNP T C 0.1377 23 144 0.1491 1.3481678443642653E-01
2L_9473248_SNP G A 0.2638 43 120 0.1329 1.1353526776160638E-01
2L_9473260_SNP G T 0.06667 12 168 0.1574 1.4257151660821399E-01
2L_9473273_SNP C G 0.0977 17 157 0.001249 7.1131068130113307E-04
2L_9473277_SNP C T 0.1486 26 149 0.673 6.6018406362798299E-01
2L_9473278_SNP C T 0.3012 50 116 0.6537 6.4336286012214017E-01
2L_9473288_SNP C G 0.09942 17 154 0.4029 3.8440588988614477E-01
2L_9473306_SNP G A 0.2952 49 117 0.8196 8.1078950163102426E-01
2L_9473397_SNP A G 0.3864 68 108 0.6428 6.3330010385034108E-01
2L_9473479_SNP G C 0.2054 38 147 0.9227 9.2036687645190152E-01
2L_9473486_SNP T C 0.1196 22 162 0.6632 6.5059351108265973E-01
2L_9473506_INS CTAGATTCCCAGCC C 0.2793 50 129 0.3961 3.8165916242929832E-01
2L_9473649_SNP A C 0.1742 31 147 0.858 8.5354761189457040E-01
2L_9473662_SNP T C 0.3425 62 119 0.1068 9.6054406882519539E-02
2L_9473759_INS CC C 0.06383 12 176 0.6522 6.4809166884255653E-01
2L_9473782_DEL G GGACATG 0.1697 28 137 0.4532 4.3398593581172096E-01
2L_9473833_SNP T G 0.05056 9 169 0.377 3.6472920274943343E-01
2L_9473859_SNP T A 0.05102 10 186 0.4234 4.1668564060532987E-01
2L_9473933_SNP C T 0.3138 59 129 0.2932 2.8327523881536498E-01
2L_9474199_SNP C T 0.06952 13 174 0.1712 1.6695855187611019E-01
2L_9474231_SNP A G 0.05128 10 185 0.71 7.0669227362608289E-01
2L_9474392_SNP C A 0.3295 58 118 0.7269 7.1654731019321405E-01
2L_9474393_SNP C G 0.3757 71 118 0.9193 9.1792640523576119E-01
2L_9474488_SNP A G 0.05584 11 186 0.4721 4.6640711483281305E-01
2L_9474518_SNP T C 0.3351 63 125 0.6681 6.6243729814429775E-01
2L_9474621_SNP C T 0.05699 11 182 0.7425 7.4068597141724168E-01
2L_9474638_SNP A G 0.07895 15 175 0.6371 6.2999312128340856E-01
2L_9474639_SNP T G 0.08901 17 174 0.8001 7.9605508161968808E-01
2L_9474688_SNP A G 0.4244 73 99 0.4053 3.8604886766714375E-01
2L_9474689_SNP T C 0.4353 74 96 0.3641 3.4159099528955972E-01
2L_9474706_SNP A G 0.1489 28 160 0.1792 1.7202525492174003E-01
2L_9474746_SNP C T 0.0625 12 180 0.6113 6.0410016572419423E-01
2L_9474792_SNP T G 0.4793 81 88 0.1224 1.1259244939261859E-01
2L_9474805_SNP C T 0.114 22 171 0.04462 4.2701294915472539E-02
2L_9474811_SNP G A 0.1154 21 161 0.6738 6.7097099268717264E-01
2L_9474830_DEL T TTTTTGAACGAAATGTGTATATCAACTAGC 0.4678 80 91 0.1492 1.3915960440356556E-01
2L_9474864_DEL C TAAACTGCCTTTA 0.483 85 91 0.1053 9.5536595947358194E-02
2L_9474915_SNP A G 0.06316 12 178 0.8946 8.9277664091607156E-01
2L_9475009_SNP G A 0.1462 25 146 0.6245 6.0969479372102953E-01
2L_9475028_SNP A G 0.07263 13 166 0.4291 4.2044230530347992E-01
2L_9475037_SNP T C 0.1029 18 157 0.6858 6.7561603226878220E-01
2L_9475113_SNP A G 0.15 27 153 0.6255 6.1356016794800539E-01
2L_9485205_SNP A G 0.2406 45 142 0.923 9.2100555922937355E-01
2L_9485252_SNP G A 0.3065 57 129 0.3401 3.2625366852622961E-01
2L_9485257_SNP T C 0.1189 22 163 0.1598 1.4697759798893439E-01
2L_9485458_SNP A G 0.3211 61 129 0.9395 9.3807755082864575E-01
2L_9485460_SNP G A 0.07538 15 184 0.4103 4.0655850414779804E-01
2L_9485469_SNP T C 0.3646 66 115 0.6437 6.3006043533466416E-01
2L_9485482_SNP T C 0.05612 11 185 0.8628 8.6332863016342087E-01
2L_9485493_SNP A G 0.1989 37 149 0.9237 9.2179121527890162E-01
2L_9485498_SNP A G 0.1979 37 150 0.7158 7.1014884302500614E-01
2L_9485521_SNP T C 0.1728 33 158 0.9428 9.4133529629796264E-01
2L_9485533_SNP T A 0.07487 14 173 0.966 9.6586283335262113E-01
2L_9485547_SNP A G 0.1865 36 157 0.617 6.1069526042938982E-01
2L_9485573_DEL C CC 0.1016 19 168 0.8446 8.4909918489863689E-01
2L_9485609_SNP T C 0.107 20 167 0.2811 2.7644717607379810E-01
2L_9485610_SNP A G 0.1011 19 169 0.8358 8.3443171541620142E-01
2L_9485629_SNP A G 0.08791 16 166 0.7965 7.9574901787479402E-01
2L_9485648_SNP C T 0.3825 70 113 0.4412 4.2560383740530217E-01
2L_9485708_DEL G GAC 0.3085 58 130 0.1033 9.8777600623197293E-02
2L_9485730_SNP T G 0.1179 23 172 0.5866 5.8507463184289044E-01
2L_9485734_SNP A T 0.101 20 178 0.2941 2.8866654574730022E-01
2L_9485834_SNP T A 0.383 72 116 0.3422 3.3758559277216615E-01
2L_9485838_SNP T C 0.3386 64 125 0.4955 4.8405966595489003E-01
2L_9485911_SNP T C 0.05584 11 186 0.2773 2.7328115263750019E-01
2L_9485921_SNP G C 0.06154 12 183 0.5057 4.9910767368172415E-01
2L_9485940_SNP C G 0.07853 15 176 0.8641 8.6069883635855926E-01
2L_9485973_SNP A T 0.05556 11 187 0.602 5.9913024981592122E-01
2L_9486005_SNP T C 0.2842 52 131 0.5995 5.8908814621612871E-01
2L_9486011_SNP T G 0.1751 31 146 0.7427 7.3515454804108260E-01
2L_9486019_DEL G GAATG 0.05236 10 181 0.4284 4.2123042298372326E-01
2L_9486072_DEL AA A 0.1889 34 146 0.6316 6.2059152115199079E-01
2L_9486092_INS CACCAGGCGCCAC C 0.4432 82 103 0.5684 5.5870527457720442E-01
2L_9486116_INS AAAATAT A 0.2283 42 142 0.3871 3.8620616084385462E-01
2L_9486117_SNP G A 0.4944 88 90 0.4448 4.3068926691114617E-01
2L_9486149_SNP G A 0.1728 33 158 0.3345 3.3073980810886749E-01
2L_9486165_SNP A C 0.1789 34 156 0.8922 8.9007014551962105E-01
2L_9486176_SNP T G 0.1722 31 149 0.4393 4.2132322856481330E-01
2L_9486179_SNP A C 0.1832 35 156 0.9843 9.8386707415641850E-01
2L_9486203_SNP T A 0.4481 82 101 0.5069 4.9135623407272033E-01
2L_9486260_SNP T C 0.1939 38 158 0.7976 7.9457330149541194E-01
2L_9486261_SNP T A 0.1719 33 159 0.6641 6.6489585637933857E-01
2L_9486289_SNP T C 0.07614 15 182 0.03379 3.2185256843514157E-02
2L_9486310_SNP T C 0.1399 27 166 0.5942 5.8704252615861308E-01
2L_9486356_SNP T C 0.2727 51 136 0.1875 1.8092173555170277E-01
2L_9486361_SNP A C 0.1538 30 165 0.1492 1.4530279374517707E-01
2L_9486379_SNP A T 0.4118 77 110 0.1635 1.5324817541335156E-01
2L_9486390_SNP A G 0.4894 92 96 0.1215 1.1689240096429754E-01
2L_9486405_SNP T A 0.4895 93 97 0.08748 8.2141369338020409E-02
2L_9486434_SNP A C 0.07254 14 179 0.01566 1.4307093922324628E-02
2L_9486436_SNP T C 0.4833 87 93 0.1096 9.8916064867482723E-02
2L_9486490_SNP T A 0.3315 59 119 0.8141 8.0620765036003250E-01
2L_9486515_SNP A T 0.1406 27 165 0.4154 4.0480056044707768E-01
2L_9486518_SNP A C 0.1596 30 158 0.9027 9.0035054804849890E-01
2L_9486527_SNP T G 0.1474 28 162 0.3913 3.7837725223652774E-01
2L_9486538_SNP G C 0.4972 90 91 0.1093 1.0013714307031818E-01
2L_9486542_SNP C A 0.139 26 161 0.4204 4.1289275267879100E-01
2L_9486546_SNP T A 0.05208 10 182 0.9565 9.5585863303813101E-01
2L_9486555_SNP C A 0.1667 29 145 0.207 2.6394081748526643E-01
2L_9486569_SNP G T 0.3636 64 112 0.04638 4.0771786170486643E-02
2L_9486582_SNP C A 0.07143 14 182 0.02764 2.5195614055118703E-02
2L_9486584_SNP A G 0.1667 31 155 0.5845 5.7347318647936296E-01
2L_9486592_SNP A G 0.4101 73 105 0.1685 1.5526003412947209E-01
2L_9486600_SNP A T 0.1737 33 157 0.6506 6.4410829571841366E-01
2L_9486601_SNP C A 0.4222 76 104 0.1889 1.7729556289190140E-01
2L_9486603_SNP A C 0.419 75 104 0.1844 1.7162658793128593E-01
2L_9486609_MNP AAA TGT 0.3729 66 111 0.1403 1.2449626408475800E-01
2L_9486612_SNP G C 0.07292 14 178 0.04385 3.8637422090858062E-02
2L_9486613_SNP C T 0.3778 68 112 0.1147 1.0282075723946094E-01
2L_9486630_SNP C A 0.358 63 113 0.1152 1.0049322043589803E-01
2L_9486634_SNP T A 0.3559 63 114 0.1049 9.1040337563717766E-02
2L_9486636_SNP G T 0.1808 32 145 0.0931 8.2907345515852049E-02
2L_9486639_SNP A T 0.08021 15 172 0.04339 3.7587915680252312E-02
2L_9486644_SNP A T 0.125 23 161 0.04704 4.1122456045398131E-02
2L_9486646_SNP T G 0.1467 27 157 0.6414 6.3147962656801671E-01
2L_9486648_SNP A C 0.1726 29 139 0.9419 9.4737401723707582E-01
2L_9486651_SNP G A 0.1414 27 164 0.9408 9.3946502155777989E-01
2L_9486665_SNP A T 0.267 47 129 0.2082 1.8739477486804923E-01
2L_9486672_SNP C G 0.1421 26 157 0.4959 4.7920102580473867E-01
2L_9486680_SNP T A 0.1413 26 158 0.4902 4.7337585232241941E-01
2L_9486682_SNP T C 0.1405 26 159 0.4886 4.7295347921337916E-01
2L_9486683_SNP T C 0.1359 25 159 0.4131 3.9552422841255486E-01
2L_9486696_SNP G A 0.1405 26 159 0.7426 7.3325815551347295E-01
2L_9486704_SNP T A 0.07447 14 174 0.5225 5.1301963036230924E-01
2L_9486710_SNP T C 0.172 32 154 0.5727 5.5897412066437724E-01
2L_9486735_SNP T G 0.1623 31 160 0.5052 4.9521852770767649E-01
2L_9486736_SNP T A 0.1579 30 160 0.5624 5.5227659758681813E-01
2L_9486739_SNP G C 0.4945 90 92 0.2554 2.3810426299605614E-01
2L_9486741_SNP A G 0.3258 58 120 0.09262 7.9550964667559773E-02
2L_9486772_SNP C T 0.3955 70 107 0.6331 6.1959268821443492E-01
2L_9486800_SNP G A 0.4134 74 105 0.5703 5.5640200447623900E-01
2L_9486809_SNP A T 0.3901 71 111 0.256 2.3930251845080031E-01
2L_9486843_SNP G T 0.09189 17 168 0.02818 2.5373697819633639E-02
2L_9486844_SNP A G 0.3699 64 109 0.9842 9.8355423958212995E-01
2L_9486847_SNP G T 0.3605 62 110 0.9153 9.1189260189648746E-01
2L_9486866_SNP G A 0.2339 40 131 0.9985 9.9840341822175982E-01
2L_9486867_SNP G A 0.1882 32 138 0.9853 9.8477951953029974E-01
2L_9486878_SNP G A 0.09551 17 161 0.03272 2.8597691573814425E-02
2L_9486908_SNP G C 0.1905 32 136 0.2366 2.2111812147327847E-01
2L_9486912_SNP C T 0.3684 63 108 0.9132 9.0980431211973956E-01
2L_9486914_SNP G T 0.3663 63 109 0.9407 9.3852314307774565E-01
2L_9486921_SNP A G 0.1366 25 158 0.6741 6.6746196395502522E-01
2L_9486931_SNP T G 0.3842 68 109 0.9991 9.9906559634673953E-01
2L_9486933_SNP A C 0.1921 34 143 0.4147 4.0098916728610667E-01
2L_9486971_SNP T C 0.2457 43 132 0.6632 6.5107595987890376E-01
2L_9486978_SNP T C 0.3736 68 114 0.8918 8.9048526916268389E-01
2L_9486981_SNP A G 0.224 41 142 0.3879 3.7980830470797855E-01
2L_9487002_SNP T A 0.2961 53 126 0.5259 5.1538207141348202E-01
2L_9487008_SNP T A 0.3039 55 126 0.739 7.3039200783803027E-01
2L_9487023_SNP C T 0.3913 72 112 0.0674 5.8914281233250126E-02
2L_9487050_SNP C G 0.09596 19 179 0.03054 2.8904923031534354E-02
2L_9487052_SNP C G 0.3352 61 121 0.1169 1.0828521843175976E-01
2L_9487056_SNP T A 0.3243 60 125 0.07216 6.3839908716754296E-02
2L_9487080_SNP T G 0.4565 84 100 0.969 9.6832258871913390E-01
2L_9487091_SNP G T 0.4426 81 102 0.715 7.0470615730687935E-01
2L_9487166_SNP T A 0.07538 15 184 0.02962 2.8215990395360567E-02
2L_9487200_SNP T G 0.06701 13 181 0.7664 7.6535249921929149E-01
2L_9487336_SNP A C 0.2131 39 144 0.6033 5.9820665291361474E-01
2L_9487363_SNP T A 0.4149 78 110 0.4343 4.3296521726604187E-01
2L_9487369_SNP C T 0.133 25 163 0.4077 4.0055788096572797E-01
2L_9487372_SNP A C 0.133 25 163 0.4077 4.0055788096572797E-01
2L_9487588_SNP G A 0.08466 16 173 0.6513 6.4552304800433791E-01
2L_9487601_SNP T A 0.129 24 162 0.6856 6.8051116199084194E-01
2L_9487611_SNP C T 0.3081 57 128 0.8714 8.6841077221823848E-01
2L_9487625_SNP C G 0.164 31 158 0.5392 5.3208719452127773E-01
2L_9487674_SNP A T 0.373 69 116 0.3258 3.1166099095675648E-01
2L_9487681_SNP C T 0.09845 19 174 0.2971 3.0984567066049795E-01
2L_9487687_SNP T C 0.06091 12 185 0.7096 7.0638065234813463E-01
2L_9487688_SNP A T 0.1765 33 154 0.9108 9.0857806946509556E-01
2L_9487737_SNP A G 0.1579 30 160 0.2077 1.9985180023099181E-01
2L_9487762_SNP T C 0.3333 61 122 0.8698 8.6589886111457592E-01
2L_9487783_SNP T C 0.1543 29 159 0.9997 9.9963500007092698E-01
2L_9487795_SNP G A 0.457 85 101 0.6951 6.8653921433849485E-01
2L_9487941_SNP A G 0.07979 15 173 0.1079 9.8484536065810646E-02
2L_9487965_SNP T G 0.1235 21 149 0.4906 4.9454086609183745E-01
2L_9487970_DEL T TT 0.07821 14 165 0.1479 1.3425497045196799E-01
2L_9488029_SNP T C 0.2308 42 140 0.4314 4.1489464300983281E-01
2L_9488039_INS AA A 0.06704 12 167 0.9577 9.5676066451049091E-01
2L_9488068_SNP T G 0.1005 19 170 0.6202 6.1416504257092230E-01
2L_9488120_SNP T C 0.4286 81 108 0.07981 7.1185437925987097E-02
2L_9488127_SNP A G 0.06283 12 179 0.01633 1.4541389428640030E-02
2L_9488135_SNP C A 0.06316 12 178 0.01602 1.4086592705188247E-02
2L_9488171_SNP C G 0.3989 73 110 0.8154 8.0895890039826546E-01
2L_9488193_INS G ATGT 0.2842 52 131 0.452 4.3873288032354663E-01
2L_9488208_SNP G T 0.1071 21 175 0.2889 2.8459394411705619E-01
2L_9488217_SNP T G 0.1538 30 165 0.8511 8.4889950367048306E-01
2L_9488218_SNP A G 0.1077 21 174 0.2923 2.8566681278250350E-01
2L_9488251_SNP G T 0.4973 91 92 0.9886 9.8812393895779416E-01
2L_9488261_SNP A G 0.1828 34 152 0.3103 3.0002461681095993E-01
2L_9488262_SNP T C 0.1774 33 153 0.341 3.3076803891911832E-01
2L_9488264_SNP A C 0.288 53 131 0.2626 2.5061454973969266E-01
2L_9488278_SNP A G 0.1774 33 153 0.3556 3.4552532771827338E-01
2L_9488279_SNP T A 0.1818 34 153 0.3351 3.2622273293921500E-01
2L_9488282_SNP C T 0.173 32 153 0.4347 4.2490486193638632E-01
2L_9488283_SNP T A 0.1862 35 153 0.2952 2.8718439679363239E-01
2L_9488288_SNP A C 0.1774 33 153 0.3451 3.3498081350371800E-01
2L_9488305_SNP A T 0.2447 46 142 0.1415 1.3284460872303583E-01
2L_9488312_SNP T C 0.2337 43 141 0.2122 2.0056389274746811E-01
2L_9488316_SNP A T 0.2295 42 141 0.2796 2.7311059676611216E-01
2L_9488319_SNP A T 0.2378 44 141 0.1964 1.9105140709015545E-01
2L_9488326_SNP T C 0.4309 81 107 0.2823 2.7036012763495032E-01
2L_9488334_SNP C G 0.3081 57 128 0.9199 9.1909223128757778E-01
2L_9488338_SNP T C 0.06633 13 183 0.4959 4.9113757767925426E-01
2L_9488349_SNP C T 0.227 42 143 0.2357 2.3275983414767443E-01
2L_9488364_SNP C A 0.06599 13 184 0.3592 3.5900517578752689E-01
2L_9488531_SNP C G 0.05208 10 182 0.34 3.3727076883037965E-01
2L_9488538_SNP C T 0.3 57 133 0.06239 5.7108472747682763E-02
2L_9488593_SNP T C 0.3421 65 125 0.6014 5.9620595102315566E-01
2L_9488718_DEL T TTGTTTTCTGGGCGT 0.06633 13 183 0.2963 2.9507554847837270E-01
2L_9488728_SNP A G 0.06322 11 163 0.4047 4.0331067481765892E-01
2L_9488740_SNP T C 0.4078 73 106 0.7085 6.9645635302759223E-01
2L_9488757_SNP C T 0.1622 30 155 0.3917 3.8070792924289421E-01
2L_9488766_SNP T C 0.2376 43 138 0.5149 4.9595144750693720E-01
2L_9488870_SNP G A 0.07772 15 178 0.5063 5.0460751023680850E-01
2L_9488892_SNP G C 0.3481 63 118 0.5502 5.3782701695127755E-01
2L_9488901_SNP A T 0.07812 15 177 0.624 6.1769961844176202E-01
2L_9488926_SNP C T 0.4301 80 106 0.03974 3.5078166913550403E-02
2L_9488929_SNP A G 0.07292 14 178 0.6175 6.1098503675202720E-01
2L_9488930_SNP G A 0.4348 80 104 0.05275 4.8843528256333937E-02
2L_9488932_SNP G A 0.4355 81 105 0.0625 5.8224842815498556E-02
2L_9488943_SNP G C 0.4355 81 105 0.0625 5.8224842815498556E-02
2L_9488950_SNP C T 0.1823 35 157 0.6851 6.7852325052594564E-01
2L_9488959_SNP A T 0.2116 40 149 0.9631 9.6256498901850918E-01
2L_9488960_SNP T A 0.4074 77 112 0.3831 3.7681516443592000E-01
2L_9488964_SNP G T 0.5 91 91 0.1779 1.6705585448583482E-01
2L_9488967_SNP A T 0.2199 42 149 0.8702 8.6800434211197253E-01
2L_9488968_INS TT T 0.07732 15 179 0.6349 6.3047331102609694E-01
2L_9488993_SNP A G 0.4358 78 101 0.4683 4.5765432674693940E-01
2L_9488997_SNP T G 0.4341 79 103 0.4557 4.3894733261967800E-01
2L_9488998_SNP T C 0.172 32 154 0.0651 6.6312018436360295E-02
2L_9489025_SNP A T 0.1123 21 166 0.5161 5.0683192162944724E-01
2L_9489026_SNP A G 0.1123 21 166 0.5161 5.0683192162944724E-01
2L_9489029_SNP C T 0.2595 48 137 0.01305 1.0497899007126712E-02
2L_9489031_SNP A G 0.4293 79 105 0.3043 2.9205036709939469E-01
2L_9489044_SNP T G 0.2751 52 137 0.5925 5.8409192376079189E-01
2L_9489207_SNP T A 0.06633 13 183 0.6575 6.5457189911842883E-01
2L_9489217_SNP T C 0.1902 35 149 0.5668 5.6889468193035952E-01
2L_9489249_DEL A ACA 0.0973 18 167 0.2713 2.6679498054948370E-01
2L_9489254_SNP T A 0.2229 39 136 0.8407 8.3519948577614445E-01
2L_9489519_SNP T G 0.06091 12 185 0.245 2.3927592429096178E-01
2L_9489597_SNP G A 0.06186 12 182 0.03013 2.7646580926830335E-02
2L_9489637_SNP T C 0.4341 79 103 0.177 1.7151992370932534E-01
2L_9489674_SNP G A 0.1392 27 167 0.4145 4.0690292026517161E-01
2L_9489729_SNP T G 0.3422 64 123 0.8983 8.9653168186446641E-01
2L_9489738_INS AT C 0.1309 25 166 0.6256 6.2233632741235856E-01
2L_9489743_DEL GT G 0.2167 39 141 0.5223 5.0749340485600314E-01
2L_9489749_SNP T C 0.3548 66 120 0.7304 7.2417511312655680E-01
2L_9489753_SNP A C 0.3656 68 118 0.8468 8.4309117282484070E-01
2L_9489771_SNP T C 0.1451 28 165 0.6667 6.6171400602112618E-01
2L_9489858_SNP C T 0.1518 29 162 0.01894 1.7552693915234813E-02
2L_9489864_SNP G A 0.2054 38 147 0.4727 4.6377703025599892E-01
2L_9489887_SNP A T 0.4862 88 93 0.03634 3.0492474085204536E-02
2L_9489903_SNP G T 0.153 28 155 0.9765 9.7551178358163837E-01
2L_9489948_SNP G A 0.1771 34 158 0.2079 2.0428379122549389E-01
2L_9489982_SNP A C 0.4176 76 106 0.08725 7.8720516931086087E-02
2L_9489983_SNP C T 0.4144 75 106 0.07434 6.6107928511663666E-02
2L_9490193_SNP G A 0.2688 50 136 0.07773 6.8801321845505942E-02
2L_9490372_SNP G A 0.1728 33 158 0.9403 9.3998470774914189E-01
2L_9490546_SNP T A 0.1553 25 136 0.0004392 2.8678186555062743E-04
2L_9490547_SNP C T 0.4529 77 93 0.1218 1.1347739678161795E-01
2L_9490549_SNP A G 0.4269 73 98 0.1542 1.4135953539830459E-01
2L_9490572_SNP C T 0.2941 55 132 0.4171 4.0316051781088080E-01
2L_9490678_SNP A C 0.4066 74 108 0.722 7.1242087778932617E-01
2L_9490694_SNP G T 0.2983 54 127 0.2927 2.7292794850693403E-01
2L_9490695_SNP T A 0.2944 53 127 0.3151 2.9409799001885339E-01
2L_9490699_INS CCGTC C 0.2419 45 141 0.3609 3.4664874438969406E-01
2L_9490739_SNP A T 0.07407 14 175 0.2641 2.5544036163661243E-01
2L_9490754_SNP C G 0.3408 61 118 0.4668 4.4919290969842085E-01
2L_9490759_SNP C T 0.3571 65 117 0.568 5.5473101529053892E-01
2L_9490763_SNP A C 0.35 63 117 0.5366 5.2084115837885792E-01
2L_9490771_SNP C T 0.3536 64 117 0.5415 5.2701160173866168E-01
2L_9490781_INS T TT 0.4124 73 104 0.5298 5.1413887031078098E-01
2L_9490787_SNP C T 0.3564 67 121 0.9205 9.1882340703369891E-01
2L_9490802_DEL C CTTATGGTGCGCTTCGTC 0.123 23 164 0.0949 8.7008415419036700E-02
2L_9490805_SNP A C 0.05556 9 153 0.9027 9.1331284192780005E-01
2L_9490811_SNP T C 0.1437 23 137 0.8957 9.0691672645525068E-01
2L_9490813_SNP A C 0.1437 23 137 0.9095 9.1897798801643726E-01
2L_9490823_DEL G AC 0.1087 20 164 0.08886 8.5836756913943879E-02
2L_9490832_SNP A G 0.1128 22 173 0.3874 3.8640668982615733E-01
2L_9490842_SNP C G 0.06806 13 178 0.3798 3.7185581841214022E-01
2L_9490843_SNP G T 0.1168 23 174 0.7011 6.9864177422131379E-01
2L_9490844_SNP C G 0.1958 37 152 0.2358 2.2284557027981844E-01
2L_9490850_SNP C G 0.3812 69 112 0.2632 2.4641997972080376E-01
2L_9490862_SNP G C 0.2775 53 138 0.5448 5.4092436273140265E-01
2L_9490870_SNP T G 0.246 46 141 0.1432 1.3276044653707952E-01
2L_9490871_SNP A G 0.07653 15 181 0.6213 6.1772915440272347E-01
2L_9490886_SNP A G 0.2097 39 147 0.2771 2.6061546506955224E-01
2L_9490894_SNP T C 0.2228 41 143 0.1271 1.1556934878178682E-01
2L_9490916_SNP T C 0.3152 58 126 0.729 7.2049183237151448E-01
2L_9490931_SNP G A 0.1344 25 161 0.1018 9.2878745583731326E-02
2L_9490945_SNP T A 0.1276 25 171 0.4521 4.4699404989283620E-01
2L_9490955_SNP A G 0.2834 53 134 0.6371 6.2628424445178110E-01
2L_9490981_SNP A T 0.05556 11 187 0.7542 7.5218122115397235E-01
2L_9490983_SNP A C 0.05612 11 185 0.7305 7.3009939002158153E-01
2L_9490997_SNP G T 0.06061 12 186 0.5393 5.3576285501875542E-01
2L_9491005_DEL T TCAA 0.3684 70 120 0.8081 8.0613446240678699E-01
2L_9491009_INS GACATGT G 0.3684 70 120 0.8081 8.0613446240678699E-01
2L_9491016_SNP G T 0.3656 68 118 0.9062 9.0474158405377936E-01
2L_9491036_SNP A G 0.0989 18 164 0.0087 7.6084234178542690E-03
2L_9491041_DEL C CG 0.06061 12 186 0.6664 6.6500494740857785E-01
2L_9491044_SNP T C 0.2021 38 150 0.6202 6.2006903319584095E-01
2L_9491046_SNP T A 0.1022 19 167 0.004559 4.1517172797883566E-03
2L_9491056_SNP A G 0.06566 13 185 0.4062 4.0215275724187494E-01
2L_9491063_SNP A G 0.3859 71 113 0.9818 9.8162503296205761E-01
2L_9491065_SNP T A 0.3859 71 113 0.9257 9.2494758501639396E-01
2L_9491076_SNP A C 0.129 24 162 0.2999 2.9578145844930648E-01
2L_9491080_DEL G GATTC 0.06533 13 186 0.3961 3.9205932757237005E-01
2L_9491084_SNP T C 0.07065 13 171 0.2733 2.8081187517007855E-01
2L_9491096_INS ACCATTTTTTTTT A 0.4481 82 101 0.3268 3.2134491795890330E-01
2L_9491100_SNP C A 0.4475 81 100 0.3243 3.1619550107225736E-01
2L_9491101_SNP T A 0.442 80 101 0.34 3.3429437073571522E-01
2L_9491102_INS CA C 0.4481 82 101 0.3268 3.2134491795890330E-01
2L_9491104_DEL A AGAC 0.06533 13 186 0.3961 3.9205932757237005E-01
2L_9491130_DEL A ATAACATCCC 0.06566 13 185 0.3993 3.9419284852503211E-01
2L_9491141_SNP T C 0.06633 13 183 0.3894 3.8252851738243776E-01
2L_9491143_SNP T A 0.06154 12 183 0.4629 4.5560090357052019E-01
2L_9491145_SNP T A 0.06186 12 182 0.3165 3.0782111218931796E-01
2L_9491149_SNP A C 0.1889 34 146 0.9203 9.2243079754604673E-01
2L_9491151_SNP G A 0.06701 13 181 0.4005 3.9325822149009293E-01
2L_9491152_SNP A T 0.08333 16 176 0.8644 8.6222619993107452E-01
2L_9491160_SNP A C 0.1954 34 140 0.9966 9.9648063103205020E-01
2L_9491165_SNP A C 0.209 37 140 0.7818 7.7830810314337562E-01
2L_9491169_DEL A AA 0.06433 11 160 0.231 2.1152954394233203E-01
2L_9491174_SNP T A 0.2727 48 128 0.9816 9.8121458252413896E-01
2L_9491175_INS TGG T 0.1285 23 156 0.03946 3.7334795061914616E-02
2L_9491176_SNP G A 0.3989 71 107 0.9828 9.8235931108171959E-01
2L_9491178_SNP T A 0.1341 24 155 0.04407 4.0157759403473443E-02
2L_9491185_INS TT T 0.1065 18 151 0.2882 2.6655540491334928E-01
2L_9491186_INS TTT A 0.0567 11 183 0.3963 3.8827712349398480E-01
2L_9491187_INS AA A 0.3333 60 120 0.6731 6.6829898429434631E-01
2L_9491237_SNP T A 0.288 55 136 0.3735 3.6567356079232094E-01
2L_9491267_SNP T C 0.1392 27 167 0.018 1.6222490994302743E-02
2L_9491345_SNP G T 0.05076 10 187 0.69 6.8619645376250171E-01
2L_9491375_SNP G T 0.1868 34 148 0.9172 9.1513905244682048E-01
2L_9491463_SNP C G 0.2299 43 144 0.7558 7.4891696597528401E-01
2L_9491464_SNP A G 0.2111 38 142 0.1624 1.5804386899694234E-01
2L_9491469_SNP C T 0.05641 11 184 0.1369 1.3204553728338508E-01
2L_9491502_SNP G A 0.2599 46 131 0.2409 2.2880302547827813E-01
2L_9491643_SNP T G 0.1739 32 152 0.388 3.8077813696000751E-01
2L_9491684_SNP A T 0.2031 39 153 0.5317 5.2228981498163163E-01
2L_9492228_SNP T A 0.1728 33 158 0.3364 3.3263811487748407E-01
2L_9492258_SNP G A 0.2849 53 133 0.07833 6.9878461796283042E-02
2L_9492261_SNP A G 0.2849 53 133 0.05147 4.7467862028865479E-02
2L_9492273_SNP C T 0.05051 10 188 0.657 6.5774883055458533E-01
2L_9492366_SNP T C 0.1598 31 163 0.5545 5.4639511406045127E-01
2L_9492393_SNP G A 0.09474 18 172 0.1236 1.1571076470030917E-01
2L_9492414_SNP T C 0.1212 24 174 0.7912 7.8925775344218851E-01
2L_9492429_SNP T C 0.2074 39 149 0.03527 3.2252191747874158E-02
2L_9492438_SNP A G 0.1702 32 156 0.2472 2.4388249376225324E-01
2L_9492519_SNP T G 0.1872 35 152 0.543 5.3165708627362351E-01
2L_9492549_SNP G T 0.06452 12 174 0.0009909 7.6747876896516415E-04
2L_9492559_SNP T G 0.08247 16 178 0.1414 1.3996342896879377E-01
2L_9492563_SNP A T 0.3812 69 112 0.7825 7.7544056496902158E-01
2L_9492576_SNP A T 0.151 29 163 0.06328 5.8852941390866137E-02
2L_9492587_SNP A G 0.101 20 178 0.8053 8.0341297229593012E-01
2L_9492592_DEL A AT 0.09645 19 178 0.3181 3.1757732258674820E-01
2L_9492606_DEL A AC 0.101 20 178 0.612 6.0824674786147948E-01
2L_9492616_SNP T C 0.4974 94 95 0.06166 5.4362978529830776E-02
2L_9492682_SNP G T 0.486 87 92 0.5237 5.0495384434268598E-01
2L_9492724_SNP G A 0.3539 63 115 0.9295 9.3032121956459479E-01
2L_9492748_SNP A C 0.1604 30 157 0.8211 8.1888302709483995E-01
2L_9492754_SNP A G 0.1872 35 152 0.669 6.6101733488897108E-01
2L_9492780_SNP A G 0.1818 34 153 0.3109 3.2180747805602672E-01
2L_9492781_SNP G A 0.1872 35 152 0.5377 5.3010973615789281E-01
2L_9492892_SNP C A 0.07143 14 182 0.7429 7.4112092590168599E-01
2L_9493003_SNP A G 0.08854 17 175 0.8277 8.2495165233725232E-01
2L_9493069_SNP A G 0.2 39 156 0.3209 3.1318685421614889E-01
2L_9493128_INS ACATA A 0.1793 33 151 0.668 6.5831963985171071E-01
2L_9493272_SNP A C 0.1958 37 152 0.8428 8.4174201253276071E-01
2L_9493296_SNP C G 0.4895 93 97 0.6108 6.0671662453485153E-01
2L_9493298_SNP T G 0.4895 93 97 0.5725 5.6690251821425042E-01
2L_9493301_DEL A AATTTAGGGGGCGGAGGACACACCACCAACAA 0.06533 13 186 0.8882 8.8775120332989577E-01
2L_9493366_SNP T C 0.3617 68 120 0.7755 7.6954209824777831E-01
2L_9493368_SNP A G 0.2074 39 149 0.5887 5.7921932007910426E-01
2L_9493493_SNP T A 0.09896 19 173 0.0578 5.4570230624405726E-02
2L_9493501_SNP A T 0.1146 22 170 0.1279 1.2699022963698048E-01
2L_9493541_DEL A AA 0.2222 40 140 0.8876 8.8371578931123884E-01
2L_9493550_INS A AA 0.435 77 100 0.5929 5.8486291730626272E-01
2L_9493559_SNP A T 0.1088 21 172 0.6971 6.9532968994685240E-01
2L_9493563_SNP A G 0.1015 20 177 0.7457 7.4247086140037455E-01
2L_9493571_SNP T G 0.09744 19 176 0.2632 2.6225852662359206E-01
2L_9493582_SNP T G 0.0973 18 167 0.2444 3.0728597259528878E-01
2L_9493585_SNP G T 0.09744 19 176 0.2632 2.6225852662359206E-01
2L_9493851_SNP T C 0.3298 62 126 0.6487 6.4055014935436783E-01
2L_9493891_SNP A G 0.1289 25 169 0.3451 3.5013772334003224E-01
2L_9493898_SNP C G 0.05699 11 182 0.211 2.0461807191098103E-01
2L_9493904_SNP A T 0.09744 19 176 0.5154 5.1059150605489423E-01
2L_9494012_SNP G T 0.2811 52 133 0.9776 9.7694807141672646E-01
2L_9494030_SNP G A 0.05556 11 187 0.3495 3.4511218446688674E-01
2L_9494058_SNP G A 0.4785 89 97 0.02972 2.6080696191405149E-02
2L_9494059_SNP C T 0.07937 15 174 0.6449 6.3759737095426239E-01
2L_9494067_SNP A G 0.1746 33 156 0.447 4.3364920465419632E-01
2L_9494160_SNP A T 0.05155 10 184 0.1175 1.1304407561926477E-01
2L_9494168_DEL G GG 0.2203 39 138 0.7005 6.9117824692710128E-01
2L_9494385_SNP A G 0.2299 43 144 0.5037 4.9328488074230104E-01
2L_9494624_SNP A G 0.4973 91 92 0.266 2.5746961951683722E-01
2L_9494729_SNP T C 0.05051 10 188 0.2113 2.0742033757362655E-01
2L_9494834_SNP A C 0.3187 58 124 0.2224 2.0962603454890383E-01
2L_9494846_SNP C T 0.05612 11 185 0.2033 1.9796376727130049E-01
2L_9494848_SNP G A 0.06061 12 186 0.3239 3.1979445662624040E-01
2L_9494849_SNP C G 0.3587 66 118 0.1338 1.2333872373046828E-01
2L_9494867_SNP G T 0.3478 64 120 0.2129 2.0332769404521944E-01
2L_9494880_SNP G T 0.1237 23 163 0.2819 2.6695016218755885E-01
2L_9494905_SNP A G 0.1042 20 172 0.7194 7.1320464886172519E-01
2L_9494929_SNP T A 0.1257 23 160 0.2314 2.2175294093530851E-01
2L_9494965_SNP T G 0.2186 40 143 0.06272 5.5830002313773663E-02
2L_9494978_SNP T G 0.06091 12 185 0.3294 3.2436570511953333E-01
2L_9494981_SNP T A 0.3934 72 111 0.1418 1.3351509746009760E-01
2L_9495039_SNP C T 0.07692 15 180 0.8513 8.4902302721479950E-01
2L_9495088_SNP A T 0.1957 36 148 0.1422 1.2886378813812416E-01
2L_9495098_INS A AAAATAAA 0.1543 29 159 0.6769 6.6861520181670686E-01
2L_9495145_SNP A C 0.4551 81 97 0.4 3.8443015402201863E-01
2L_9495176_SNP T A 0.459 84 99 0.4211 4.0631684154002001E-01
2L_9495180_SNP T G 0.467 85 97 0.4081 3.9439520623156399E-01
2L_9495188_SNP G T 0.459 84 99 0.3534 3.3610838015892053E-01
2L_9495242_SNP C T 0.1105 21 169 0.8012 8.0200752683037657E-01
2L_9495281_SNP A C 0.4615 84 98 0.3856 3.7379451821527876E-01
2L_9495337_SNP A C 0.1648 30 152 0.5407 5.3394108666727291E-01
2L_9495347_SNP G T 0.2404 44 139 0.207 2.0088716975808774E-01
2L_9495364_SNP G A 0.2912 53 129 0.303 2.8822737760239392E-01
2L_9495397_SNP A G 0.07487 14 173 0.2519 2.4322487303090035E-01
2L_9495403_SNP T C 0.2928 53 128 0.3431 3.2867302196400761E-01
2L_9495437_SNP C T 0.4372 80 103 0.246 2.3188473135733645E-01
2L_9495443_SNP C T 0.4301 80 106 0.2474 2.3647870725240261E-01
2L_9495583_SNP A T 0.0625 12 180 0.4762 4.6746926266630551E-01
2L_9495706_SNP A T 0.4545 85 102 0.3513 3.4318981228349921E-01
2L_9495742_SNP C T 0.2674 50 137 0.4026 3.9729833279353854E-01
2L_9495794_SNP C T 0.05851 11 177 0.06493 6.2200579205577700E-02
2L_9495821_SNP C G 0.3089 59 132 0.3192 3.0861374186736057E-01
2L_9495874_SNP T A 0.1459 27 158 0.7706 7.6677980746746521E-01
2L_9495926_DEL A AAA 0.1056 19 161 0.6423 6.3900391296157077E-01
2L_9495971_SNP A T 0.467 85 97 0.2749 2.6553710873336045E-01
2L_9496173_SNP T C 0.05 9 171 0.2263 2.1517274891075877E-01
2L_9496174_SNP T C 0.09474 18 172 0.001596 1.5089956267648824E-03
2L_9496232_SNP G A 0.1842 35 155 0.0001378 1.0472086157098230E-04
2L_9496234_SNP C T 0.05641 11 184 0.1984 1.9274626896434499E-01
2L_9496387_SNP G A 0.06091 12 185 0.3226 3.1763146091704297E-01
2L_9496406_SNP T C 0.264 47 131 0.6072 5.9339376790426779E-01
2L_9496493_INS ACA A 0.2597 47 134 0.8003 7.9618624654973447E-01
2L_9496519_SNP C T 0.2722 46 123 0.7098 7.0130463661239095E-01
2L_9496579_SNP T C 0.05102 10 186 0.5174 5.1190799842189572E-01
2L_9496615_SNP A G 0.08602 16 170 0.1376 1.4115015848485923E-01
2L_9496649_SNP T A 0.05076 10 187 0.2333 2.2845636852700835E-01
2L_9496697_SNP A G 0.221 40 141 0.3393 3.2696189037847068E-01
2L_9496720_SNP A T 0.05236 10 181 0.255 2.4628743033528799E-01
2L_9496754_SNP T G 0.2228 41 143 0.505 4.8946419197100799E-01
2L_9496771_INS TT T 0.2775 48 125 0.2155 1.9876635541883558E-01
2L_9496804_SNP T C 0.2919 54 131 0.2021 1.8819197700824841E-01
2L_9496857_SNP A G 0.05102 10 186 0.2018 1.9602803294606630E-01
2L_9496965_SNP G C 0.05128 10 185 0.2398 2.3306700745147235E-01
2L_9496975_SNP C T 0.4944 89 91 0.05601 4.7253735876023502E-02
2L_9497000_SNP A G 0.06186 12 182 0.9301 9.2914332369046659E-01
2L_9497039_DEL T TTGGAAACAT 0.1751 31 146 0.1688 1.4992565722385687E-01
2L_9497212_SNP G C 0.1145 19 147 0.6237 6.8612884905662919E-01
2L_9497252_SNP T C 0.05584 11 186 0.1992 1.9391054523576901E-01
2L_9497284_SNP G A 0.07107 14 183 0.7419 7.3973169235763625E-01
2L_9497317_SNP T C 0.1632 31 159 0.06695 6.5676836151246351E-02
2L_9497421_SNP C T 0.1198 23 169 0.1067 1.0911955146620878E-01
2L_9497507_SNP T C 0.4785 89 97 0.02871 2.3586860269443167E-02
2L_9497509_SNP T C 0.1587 30 159 0.01949 1.6921412477959401E-02
2L_9497510_SNP C T 0.1568 29 156 0.04685 4.4385134990707287E-02
2L_9497517_SNP T C 0.1092 19 155 0.007516 5.7504770372372527E-03
2L_9497640_SNP T C 0.06806 13 178 0.6166 6.1590684247639138E-01
2L_9497837_SNP T G 0.1361 26 165 0.816 8.1464900795732798E-01
2L_9497848_SNP A T 0.08205 16 179 0.8815 8.7992988299115527E-01
2L_9497862_SNP C T 0.1211 23 167 0.9394 9.3930546260201042E-01
2L_9497884_SNP A G 0.1295 25 168 0.9705 9.7047007578512379E-01
2L_9497906_SNP T C 0.1223 23 165 0.349 3.6369753964388984E-01
2L_9498004_SNP A T 0.4208 77 106 0.9903 9.9005727859336334E-01
2L_9498005_SNP T A 0.1077 21 174 0.4419 4.4082445581902541E-01
2L_9498029_SNP T A 0.05051 10 188 0.8753 8.7556080226677102E-01
2L_9498081_SNP G C 0.1937 37 154 0.5987 5.9189146398540671E-01
2L_9498105_SNP A G 0.1383 26 162 0.6831 6.7605109228406246E-01
2L_9498110_SNP G T 0.2582 47 135 0.9327 9.3100372280761323E-01
2L_9498111_SNP G A 0.0663 12 169 0.9649 9.6372014021545138E-01
2L_9498277_SNP T C 0.1421 27 163 0.5349 5.2506113339783433E-01
2L_9498310_SNP G A 0.1606 31 162 0.4337 4.3113423769715942E-01
2L_9498373_SNP A T 0.1282 25 170 0.1214 1.2047328262364576E-01
2L_9498380_SNP G A 0.1231 24 171 0.08879 8.7971309591932778E-02
2L_9498388_SNP T G 0.1231 24 171 0.1111 1.0986703875821202E-01
2L_9498399_SNP G A 0.1282 25 170 0.1174 1.1619106879953411E-01
2L_9498404_SNP A T 0.07614 15 182 0.8959 8.9448079948108417E-01
2L_9498433_SNP T A 0.1243 23 162 0.154 1.4925103006483853E-01
2L_9498508_SNP T A 0.1276 25 171 0.1168 1.1646533816567817E-01
2L_9498532_SNP C G 0.4916 88 91 0.1124 9.6393191674023382E-02
2L_9498540_SNP A T 0.1134 22 172 0.1118 1.0995062981010650E-01
2L_9498586_SNP A T 0.08901 17 174 0.7065 6.9993035388313918E-01
2L_9498597_DEL C CATATGTACACATATATGAAC 0.05181 10 183 0.3678 3.5877512644638099E-01
2L_9498602_SNP A G 0.05525 10 171 0.005355 5.6033199990442135E-03
2L_9498685_SNP C A 0.1865 36 157 0.7971 7.9413839269003794E-01
2L_9498829_SNP T A 0.2135 41 151 0.01306 1.1694493832482136E-02
2L_9498900_SNP T C 0.3005 55 128 0.3468 3.3224360056198554E-01
2L_9498963_SNP T C 0.4021 76 113 0.1658 1.5443609072156550E-01
2L_9498974_SNP G A 0.3947 75 115 0.1974 1.8659074617320415E-01
2L_9498980_SNP A G 0.1892 35 150 0.02181 2.3307239844537607E-02
2L_9498981_SNP C T 0.09231 18 177 0.9558 9.5531899350750948E-01
2L_9499086_SNP A G 0.09189 17 168 0.8468 8.4550743605426426E-01
2L_9499155_SNP G A 0.1243 23 162 0.9932 9.9313953678503120E-01
2L_9499187_SNP A G 0.4378 81 104 0.2065 1.9812188421571642E-01
2L_9499226_DEL G GTT 0.1902 35 149 0.5181 5.2355381439202542E-01
2L_9499235_SNP A G 0.0733 14 177 0.9959 9.9579769587268652E-01
2L_9499252_SNP G C 0.06218 12 181 0.6261 6.1954543234602877E-01
2L_9499263_SNP G A 0.382 68 110 0.2625 2.4354697747476317E-01
2L_9499265_SNP A C 0.1444 27 160 0.7372 7.2942370116486233E-01
2L_9499302_SNP C T 0.133 25 163 0.9641 9.6298279122687414E-01
2L_9499307_SNP G A 0.1243 23 162 0.728 7.2064591496196928E-01
2L_9499312_SNP T A 0.3862 73 116 0.2026 1.9028461792950846E-01
2L_9499323_SNP A G 0.4693 84 95 0.1971 1.7913663084254305E-01
2L_9499352_INS TTTTAAGATTATTGA T 0.3799 68 111 0.2798 2.5785737221999061E-01
2L_9499356_INS TGTTT T 0.3901 71 111 0.1628 1.5120770650845650E-01
2L_9499367_SNP C G 0.1711 32 155 0.642 6.3336929150332910E-01
2L_9499375_SNP C G 0.1667 31 155 0.4359 4.2688298754500820E-01
2L_9499387_SNP G A 0.383 72 116 0.2878 2.7435231651814018E-01
2L_9499408_SNP T C 0.05376 10 176 0.6407 6.3249596940245423E-01
2L_9499413_SNP A C 0.08696 16 168 0.7738 7.6796638471807022E-01
2L_9499415_SNP T C 0.1064 20 168 0.8708 8.6687900964449716E-01
2L_9499456_SNP C T 0.06091 12 185 0.9267 9.2603522569099972E-01
2L_9499473_SNP T C 0.07732 15 179 0.03595 3.2438411847502978E-02
2L_9499585_SNP A G 0.3556 64 116 0.3893 3.7914204471186397E-01
2L_9499734_SNP C G 0.1383 26 162 0.5974 5.9005155304413437E-01
2L_9499764_SNP G C 0.08511 16 172 0.7305 7.2299178209843118E-01
2L_9499781_SNP G A 0.1263 24 166 0.8088 8.0677156550539164E-01
2L_9499819_SNP T A 0.117 22 166 0.8485 8.4584896242718999E-01
2L_9499863_DEL A ATGTAA 0.07772 15 178 0.3894 3.7933181658026860E-01
2L_9499871_SNP G C 0.07254 14 179 0.3906 3.7987709055495933E-01
2L_9499877_SNP G A 0.07732 15 179 0.3946 3.8548337621211348E-01
2L_9499880_SNP T G 0.1885 36 155 0.8439 8.4113714467402501E-01
2L_9499907_SNP T G 0.05978 11 173 0.8123 8.0728488660291375E-01
2L_9499943_SNP T A 0.05848 10 161 0.8177 8.0832082914654357E-01
2L_9499947_SNP C A 0.1713 31 150 0.4309 4.3756566743587855E-01
2L_9499985_SNP G C 0.1243 23 162 0.7817 7.8366596749980810E-01
2L_9500001_SNP C T 0.1202 22 161 0.9243 9.2481205250092002E-01
2L_9500007_SNP T C 0.1913 35 148 0.8798 8.8043438101650895E-01
2L_9500143_SNP G A 0.09189 17 168 0.1089 1.0313262452643090E-01
2L_9500204_SNP C T 0.05076 10 187 0.5782 5.7388253181166260E-01
2L_9500236_SNP T A 0.05181 10 183 0.63 6.2334309634682450E-01
2L_9500286_SNP A G 0.4343 76 99 0.1158 1.0990953900427125E-01
2L_9500298_DEL A AAT 0.117 22 166 0.9909 9.9084531538709830E-01
2L_9500312_SNP A C 0.2712 48 129 0.6557 6.5214552698086337E-01
2L_9500348_SNP T G 0.1134 22 172 0.378 3.7945282022105420E-01
2L_9500349_SNP G T 0.4246 76 103 0.3322 3.1908040407232785E-01
2L_9500365_SNP A C 0.07254 14 179 0.2624 2.5278799130300578E-01
2L_9500394_SNP A T 0.07772 15 178 0.8998 8.9981524032863847E-01
2L_9500398_SNP A T 0.1466 28 163 0.2712 2.6146704475244531E-01
2L_9500399_SNP C G 0.07216 14 180 0.8901 8.8856540565168074E-01
2L_9500406_SNP T C 0.1204 23 168 0.1585 1.4832625382335951E-01
2L_9500426_SNP T G 0.05102 10 186 0.007441 6.5600898011592907E-03
2L_9500437_SNP G C 0.4916 88 91 0.1728 1.6304058026386092E-01
2L_9500457_SNP T A 0.09278 18 176 0.7147 7.1546819315585908E-01
2L_9500460_SNP A T 0.05128 10 185 0.7537 7.5099944485174430E-01
2L_9500464_SNP A C 0.05584 11 186 0.8166 8.1527800510082871E-01
2L_9500503_SNP T C 0.463 75 87 0.6385 6.2008999273973764E-01
2L_9500601_SNP A G 0.1047 20 171 0.517 5.1084508275205165E-01
2L_9500629_SNP G A 0.2312 43 143 0.4233 4.1668684084722829E-01
2L_9500685_SNP A T 0.1467 27 157 0.2263 2.1167564753487245E-01
2L_9500716_SNP T C 0.1297 24 161 0.4371 4.3230301656686176E-01
2L_9500729_SNP A T 0.05263 10 180 0.7025 6.9622691470613729E-01
2L_9500732_SNP A T 0.06806 13 178 0.724 7.1989695414119415E-01
2L_9500743_SNP C T 0.2229 39 136 0.8329 8.2591393407613434E-01
2L_9500768_SNP C G 0.162 29 150 0.6711 6.7546208011398490E-01
2L_9500781_DEL T TCGTGCCTCAAG 0.1463 24 140 0.2171 1.8754638964879478E-01
2L_9500841_SNP T C 0.06897 12 162 0.2312 2.1973646730938723E-01
2L_9500870_SNP C T 0.4057 71 104 0.4627 4.5181805581770351E-01
2L_9501011_SNP A C 0.0791 14 163 0.1803 1.6313547410131179E-01
2L_9501046_SNP A G 0.05263 10 180 0.6916 6.8583043665824173E-01
2L_9501063_SNP C A 0.05789 11 179 0.5196 5.1158329213369003E-01
2L_9501149_SNP T C 0.0733 14 177 0.2399 2.3359647527979677E-01
2L_9501160_SNP A G 0.07368 14 176 0.2379 2.3085765153977333E-01
2L_9501259_SNP C T 0.05236 10 181 0.9092 9.0745088348385750E-01
2L_9501295_SNP T G 0.09783 18 166 0.9087 9.0633649190485654E-01
2L_9501296_SNP A G 0.08649 16 169 0.6619 6.5701606153853920E-01
2L_9501312_SNP A G 0.1189 22 163 0.8601 8.5664735247298318E-01
2L_9501407_SNP A G 0.08466 16 173 0.07195 6.5286820246977822E-02
2L_9501642_SNP C G 0.4144 75 106 0.2587 2.4813605883488588E-01
2L_9501655_SNP A G 0.06091 12 185 0.04595 4.3519293806555233E-02
2L_9501665_SNP T C 0.4407 78 99 0.4883 5.3046052923206433E-01
2L_9501675_SNP A G 0.05435 10 174 0.2545 2.3890794247805158E-01
2L_9501686_SNP A G 0.4565 84 100 0.2765 2.6971463357576708E-01
2L_9501738_SNP T A 0.06701 13 181 0.557 5.5876246427298859E-01
2L_9501777_SNP T C 0.05528 11 188 0.5799 5.7673511423245916E-01
2L_9501857_SNP G C 0.4293 79 105 0.54 5.3053077201324506E-01
2L_9501955_SNP T C 0.06486 12 173 0.5199 5.1481628146306524E-01
2L_9501961_SNP T C 0.07447 14 174 0.09414 9.1391204459895459E-02
2L_9501987_SNP C T 0.3333 60 120 0.7153 7.3908807792740294E-01
2L_9502003_SNP C T 0.06667 13 182 0.8268 8.2580870957595609E-01
2L_9502013_SNP T A 0.06633 13 183 0.87 8.6969044381966554E-01
2L_9502044_SNP A G 0.2287 43 145 0.1697 1.5773598134886957E-01
2L_9502064_INS AGCAAA A 0.2568 47 136 0.9272 9.2530322876288307E-01
2L_9502128_SNP T C 0.06522 12 172 0.0346 3.1722628176515423E-02
2L_9502172_SNP T G 0.1804 35 159 0.7558 7.5112371337657002E-01
2L_9502197_SNP A C 0.1122 22 174 0.6601 6.5551002028390248E-01
2L_9502207_SNP G T 0.09896 19 173 0.2733 2.6420257309665363E-01
2L_9502232_SNP T C 0.1 19 171 0.573 5.6563184682398659E-01
2L_9502254_SNP A G 0.07772 15 178 0.833 8.2948549055360221E-01
2L_9502274_SNP T A 0.07368 14 176 0.8668 8.6291387324001589E-01
2L_9502440_INS TCTGGGGTTTCAC T 0.1848 34 150 0.761 7.5242297096957778E-01
2L_9502445_SNP A G 0.05236 10 181 0.8473 8.4384799376112274E-01
2L_9502480_SNP T C 0.3867 70 111 0.3117 2.9508681286676586E-01
2L_9502491_SNP T G 0.4034 71 105 0.4205 4.0623058051017102E-01
2L_9502498_DEL A AAA 0.06417 12 175 0.000801 6.9876697649212400E-04
2L_9502510_SNP T C 0.1333 24 156 0.4308 4.1876261565711037E-01
2L_9502531_SNP A T 0.2652 48 133 0.2648 2.4952023942527379E-01
2L_9502552_SNP C G 0.1129 21 165 0.6108 6.0379308975874180E-01
2L_9502756_INS C CA 0.4425 77 97 0.3993 3.9848005482504467E-01
2L_9502864_SNP A G 0.3533 65 119 0.6439 6.3323713172779117E-01
2L_9502906_SNP G A 0.3207 59 125 0.3836 3.6622074768126811E-01
2L_9502939_SNP C G 0.3901 71 111 0.9923 9.9206503721237038E-01
2L_9502958_SNP C G 0.2623 48 135 0.9391 9.3714824190322843E-01
2L_9503000_SNP T C 0.0582 11 178 0.7494 7.4631490245098631E-01
2L_9503035_SNP C T 0.1852 35 154 0.6207 6.1343237497080483E-01
2L_9503056_SNP A T 0.5 88 88 0.09261 8.2004260568240409E-02
2L_9503097_INS GAAG G 0.08947 17 173 0.8891 8.8690016041581499E-01
2L_9503101_SNP G C 0.08021 15 172 0.5736 5.6459899750284603E-01
2L_9503161_DEL T TT 0.3005 55 128 0.1619 1.5088596750716510E-01
2L_9503247_DEL T TGA 0.4971 86 87 0.8731 8.6682555557504037E-01
2L_9503250_DEL T TA 0.2733 47 125 0.4152 3.9360645839258102E-01
2L_9503254_SNP C T 0.09896 19 173 0.211 2.0769239623365654E-01
2L_9503258_MNP ACATAT TTTCTA 0.1111 19 152 0.2233 2.0750184145568573E-01
2L_9503265_SNP G T 0.08511 16 172 0.109 1.0692818188068143E-01
2L_9503267_SNP T C 0.09524 18 171 0.1875 1.8116596817760111E-01
2L_9503268_SNP G T 0.09424 18 173 0.1812 1.7698099639231635E-01
2L_9503270_SNP A T 0.09043 17 171 0.2637 2.6743732468615389E-01
2L_9503271_SNP C T 0.09574 18 170 0.189 1.8155194590296420E-01
2L_9503273_SNP T C 0.09626 18 169 0.1987 1.9156360203338685E-01
2L_9503275_SNP C A 0.09424 18 173 0.1861 1.8295278772087087E-01
2L_9503295_SNP T C 0.3672 65 112 0.1697 1.5487865948824953E-01
2L_9503310_SNP C T 0.153 28 155 0.1749 1.7287014500284814E-01
2L_9503327_SNP C T 0.2772 51 133 0.05025 4.9820438630490987E-02
2L_9503353_INS TAT T 0.06111 11 169 0.3317 3.3058810842124431E-01
2L_9503373_DEL T TCT 0.1005 19 170 0.06604 6.0493672216405232E-02
2L_9503380_SNP C T 0.3627 70 123 0.9533 9.5241492533438532E-01
2L_9503443_SNP A G 0.2434 46 143 0.1377 1.2839914264751839E-01
2L_9503630_SNP A C 0.3172 59 127 0.151 1.5486721968038619E-01
2L_9503650_SNP G A 0.09524 18 171 0.7231 7.2188001456070938E-01
2L_9503690_SNP A G 0.3459 64 121 0.5686 5.5586288015107543E-01
2L_9503728_SNP A C 0.1224 24 172 0.003456 2.9900908426642699E-03
2L_9503907_SNP A G 0.06533 13 186 0.3223 3.1819232586814494E-01
2L_9503910_SNP T C 0.06533 13 186 0.3223 3.1819232586814494E-01
2L_9503959_SNP G C 0.05914 11 175 0.8311 8.2997240267507644E-01
2L_9503966_SNP C G 0.3043 56 128 0.1296 1.1940148928488969E-01
2L_9503969_SNP G A 0.07179 14 181 0.01126 1.0201845339299721E-02
2L_9504013_SNP G C 0.1935 36 150 0.8515 8.4823226433658727E-01
2L_9504074_SNP T G 0.1105 21 169 0.3409 3.3476832827788028E-01
2L_9504199_SNP T C 0.0567 11 183 0.03083 2.9968315193521600E-02
2L_9504235_SNP T C 0.4 70 105 0.07656 6.7090903797361170E-02
2L_9504244_SNP T C 0.3944 71 109 0.02854 2.4065911552356090E-02
2L_9504277_SNP G T 0.2637 48 134 0.01223 9.3456030890019196E-03
2L_9504301_SNP A G 0.1302 25 167 0.8697 8.6710695346011124E-01
2L_9504373_SNP G A 0.4919 91 94 0.8057 8.0305400865099830E-01
2L_9504376_SNP T C 0.4783 88 96 0.8491 8.4755500223155689E-01
2L_9504397_SNP A G 0.2688 50 136 0.5774 5.6831703070527939E-01
2L_9504424_SNP C T 0.2447 46 142 0.6198 6.1733077863748187E-01
2L_9504428_SNP T C 0.2649 49 136 0.3901 3.8453813115409208E-01
2L_9504460_SNP T A 0.323 52 109 0.953 9.5041413243223327E-01
2L_9504535_SNP G T 0.2344 45 147 0.8893 8.8772095610863222E-01
2L_9504544_SNP G T 0.2396 46 146 0.9184 9.1643811292257982E-01
2L_9504562_SNP G A 0.1215 22 159 0.2257 2.1029891766222208E-01
2L_9504571_SNP T C 0.4865 90 95 0.3349 3.1790449213432603E-01
2L_9504688_SNP A G 0.07692 15 180 0.9423 9.4172019042974309E-01
2L_9504694_SNP G A 0.2586 45 129 0.5962 5.7963091348124629E-01
2L_9504825_SNP T G 0.07071 14 184 0.7348 7.3201762168063444E-01
2L_9504841_SNP G A 0.2834 53 134 0.2479 2.3819165613179738E-01
2L_9504847_SNP T C 0.3946 73 112 0.5085 4.9697023758390124E-01
2L_9504851_SNP G T 0.3925 73 113 0.5755 5.6640525224081550E-01
2L_9504890_SNP C G 0.08947 17 173 0.1414 1.3557416007012890E-01
2L_9504898_SNP T C 0.2865 53 132 0.9388 9.3801117692685310E-01
2L_9504917_SNP A G 0.05181 10 183 0.2276 2.2972737469623117E-01
2L_9504918_SNP C T 0.05699 11 182 0.3269 3.2896240781593999E-01
2L_9504931_SNP T A 0.3152 58 126 0.4356 4.2358184948403443E-01
2L_9504991_SNP G A 0.0567 11 183 0.3919 3.8906495764879379E-01
2L_9505034_SNP A T 0.1848 34 150 0.008441 7.1346078266706046E-03
2L_9505037_SNP T A 0.09043 17 171 0.6894 6.8566745756525738E-01
2L_9505043_SNP A C 0.09626 18 169 0.0008949 7.2716530457938352E-04
2L_9505044_SNP G C 0.07027 13 172 0.923 9.2119885106520449E-01
2L_9505057_SNP A C 0.07222 13 167 0.5437 5.3643051121318708E-01
2L_9505062_DEL ATAAATTTGATAAAAGA A 0.4615 78 91 0.828 8.1719337462550523E-01
2L_9505089_SNP G A 0.4583 77 91 0.9227 9.1861864228300916E-01
2L_9505103_SNP C T 0.07292 14 178 0.688 6.8533259343560626E-01
2L_9505125_SNP G A 0.07653 15 181 0.6497 6.4456238258584886E-01
2L_9505137_SNP G C 0.4125 66 94 0.3679 4.3043033858979884E-01
2L_9505175_SNP T A 0.05181 10 183 0.3897 3.8453632707784191E-01
2L_9505192_SNP C T 0.377 69 114 0.08659 7.7095827972146924E-02
2L_9505194_SNP A G 0.3716 68 115 0.09439 8.3987042371178156E-02
2L_9505198_SNP C T 0.05076 10 187 0.3672 3.6396315912537736E-01
2L_9505199_SNP A G 0.373 69 116 0.08853 7.9894289735958468E-02
2L_9505212_SNP G T 0.4378 81 104 0.2429 2.2673193703870242E-01
2L_9505220_SNP A G 0.4108 76 109 0.5519 5.3851781562925227E-01
2L_9505295_SNP G C 0.3737 71 119 0.4304 4.1819271187504892E-01
2L_9505313_SNP T C 0.1179 23 172 0.4551 4.4817611128488133E-01
2L_9505314_SNP C T 0.1224 24 172 0.5269 5.2133362217998025E-01
2L_9505321_SNP A C 0.2042 39 152 0.2235 2.1343425554304940E-01
2L_9505352_SNP G T 0.324 58 121 0.09825 8.7151837458241954E-02
2L_9505364_SNP T C 0.2275 43 146 0.6161 6.0700054143074289E-01
2L_9505366_SNP G A 0.3784 70 115 0.7073 7.0043075561175527E-01
2L_9505385_SNP C T 0.3245 61 127 0.7698 7.6336966688909824E-01
2L_9505386_SNP T A 0.08081 16 182 0.9377 9.3715051303053243E-01
2L_9505387_SNP T A 0.328 62 127 0.8925 8.8958281253649452E-01
2L_9505406_SNP A C 0.06667 13 182 0.9325 9.3160909224234167E-01
2L_9505407_SNP C A 0.07179 14 181 0.8444 8.4228134807262778E-01
2L_9505425_SNP G A 0.25 48 144 0.7658 7.6072050880594944E-01
2L_9505610_SNP C T 0.2188 42 150 0.635 6.2794230483013280E-01
2L_9505717_SNP C T 0.1337 25 162 0.7374 7.3545088882201537E-01
2L_9505818_SNP T G 0.1128 22 173 0.8212 8.1946668481937590E-01
2L_9505835_SNP T G 0.2947 56 134 0.4463 4.3634275722611215E-01
2L_9505855_SNP C A 0.3548 66 120 0.5871 5.7796736587443986E-01
2L_9505866_SNP C A 0.3207 59 125 0.656 6.4427603275859957E-01
2L_9505867_SNP G C 0.3243 60 125 0.6578 6.4703944876293984E-01
2L_9505872_SNP C T 0.08205 16 179 0.1396 1.3478518058021305E-01
2L_9505876_SNP T A 0.3263 62 128 0.7003 6.9329498198577277E-01
2L_9505884_SNP T A 0.2275 43 146 0.7029 7.0439664805204893E-01
2L_9505888_SNP A T 0.3262 61 126 0.7272 7.2039448292582176E-01
2L_9505894_SNP T C 0.4162 77 108 0.255 2.4012864074240048E-01
2L_9505895_SNP C T 0.1979 37 150 0.4105 3.9763456863930702E-01
2L_9505969_SNP T C 0.2742 51 135 0.7623 7.5388282721795785E-01
2L_9505996_SNP A T 0.05102 10 186 0.3497 3.4890790803405869E-01
2L_9506045_SNP C A 0.1774 33 153 0.7788 7.7096483607297883E-01
2L_9506118_SNP T A 0.1134 22 172 0.5325 5.2609120195873760E-01
2L_9506254_DEL T TTTTGTTGTTTGTCACT 0.05025 10 189 0.2461 2.4215076514149037E-01
2L_9506290_SNP T A 0.3702 67 114 0.05197 4.4506124745860874E-02
2L_9506319_SNP G A 0.457 85 101 0.03366 2.8930296145021850E-02
2L_9506322_SNP A T 0.4595 85 100 0.03999 3.4800920058898524E-02
2L_9506326_DEL T TCGGGTGGCATATCAATTCAATTCACATTGTTGAACTTT 0.1064 20 168 0.562 5.5644181155023209E-01
2L_9506374_SNP A T 0.1257 24 167 0.8534 8.5110129856235583E-01
2L_9506376_SNP C G 0.1117 21 167 0.5387 5.3420081240380479E-01
2L_9506452_SNP T C 0.2363 43 139 0.6408 6.3251445466990674E-01
2L_9506469_SNP A C 0.4611 83 97 0.8624 8.6120192015928920E-01
2L_9506478_SNP A T 0.0559 9 152 0.4141 4.6318479151992586E-01
2L_9506518_SNP A T 0.06875 11 149 0.6559 6.3108245929529694E-01
2L_9506593_SNP T G 0.1237 24 170 0.1751 1.7756165864542373E-01
2L_9506598_SNP A C 0.1192 23 170 0.1846 1.8598906035822860E-01
2L_9506599_SNP A T 0.1158 22 168 0.3089 3.1007345615601301E-01
2L_9506609_SNP T C 0.125 24 168 0.9098 9.0883686992816237E-01
2L_9506617_SNP T A 0.1152 22 169 0.6592 6.5589877606524039E-01
2L_9506657_SNP A C 0.1895 36 154 0.3779 3.7494994260230463E-01
2L_9506684_SNP G C 0.171 33 160 0.2975 2.8794138931943170E-01
2L_9506724_SNP T C 0.1366 25 158 0.5007 4.8491986482884208E-01
2L_9506739_SNP T A 0.4111 74 106 0.5327 5.2341223171925766E-01
2L_9506859_SNP T C 0.1852 35 154 0.5097 5.1747985775225658E-01
2L_9506887_SNP G A 0.1518 29 162 0.2164 2.0735003264403917E-01
2L_9506959_SNP T C 0.1771 34 158 0.6454 6.3761053020935821E-01
2L_9507047_SNP G A 0.2181 41 147 0.2272 2.1431382711825830E-01
2L_9507054_SNP A G 0.06218 12 181 0.03026 2.6777304530711726E-02
2L_9507144_SNP T C 0.2582 47 135 0.9658 9.6463484802596533E-01
2L_9507168_INS A AAAA 0.2649 49 136 0.2713 2.7143522197452319E-01
2L_9507191_SNP A G 0.3429 60 115 0.2982 2.7461157372605360E-01
2L_9507194_SNP A T 0.07979 15 173 0.7059 6.9729770694245641E-01
2L_9507209_SNP A G 0.1026 20 175 0.7215 7.1782901840074576E-01
2L_9507221_SNP C G 0.09845 19 174 0.9386 9.3735410743292935E-01
2L_9507227_SNP A G 0.06077 11 170 0.1477 1.3289034185298620E-01
2L_9507229_SNP C T 0.1905 36 153 0.12 1.1301633008455181E-01
2L_9507235_SNP C A 0.06111 11 169 0.08731 7.5370816302232968E-02
2L_9507237_SNP T A 0.06145 11 168 0.1197 1.0450834802161280E-01
2L_9507239_SNP A G 0.06145 11 168 0.145 1.2856126514228616E-01
2L_9507243_SNP A G 0.4802 85 92 0.3984 3.8346286656806450E-01
2L_9507245_SNP C T 0.0618 11 167 0.1519 1.3706617796011111E-01
2L_9507257_SNP A T 0.4651 80 92 0.5391 5.1851947775431673E-01
2L_9507277_SNP T G 0.08333 16 176 0.5652 5.5568022970219988E-01
2L_9507324_SNP A T 0.3389 61 119 0.6199 6.0806980339235284E-01
2L_9507332_SNP T C 0.3444 62 118 0.5411 5.2991180886183353E-01
2L_9507346_SNP G A 0.2 37 148 0.2786 2.6304495747667611E-01
2L_9507349_SNP A T 0.2316 44 146 0.7439 7.3777442108538527E-01
2L_9507358_DEL T TG 0.3043 56 128 0.936 9.3392754377053622E-01
2L_9507362_INS CCT C 0.3073 55 124 0.8038 7.9852180760343860E-01
2L_9507403_SNP T C 0.2063 39 150 0.9837 9.8367672166451181E-01
2L_9507404_DEL T TTTTTATTTA 0.1 19 171 0.2707 2.5858347639242241E-01
2L_9507437_SNP A C 0.1685 31 153 0.2259 2.1366466493928393E-01
2L_9507440_SNP C G 0.1027 19 166 0.2829 2.6551163572735215E-01
2L_9507446_SNP C G 0.1217 23 166 0.3733 3.5986860952349264E-01
2L_9507451_SNP A T 0.1546 30 164 0.2246 2.2439127601263320E-01
2L_9507457_SNP C T 0.09524 18 171 0.304 2.9069965181512714E-01
2L_9507506_INS AAGTGAGTTCGTGGGCAATC A 0.06989 13 173 0.154 1.5134950710753681E-01
2L_9507519_INS GACAG G 0.06989 13 173 0.1645 1.6264173182927677E-01
2L_9507524_SNP A G 0.05882 11 176 0.4597 4.5712381749610509E-01
2L_9507533_INS T TGAACGCCAAT 0.3169 58 125 0.6513 6.4620479652318341E-01
2L_9507538_SNP T A 0.4492 84 103 0.5635 5.5704595385016831E-01
2L_9507554_SNP A C 0.07107 14 183 0.5395 5.3511380511205564E-01
2L_9507556_SNP C A 0.3369 63 124 0.6603 6.5956400977477436E-01
2L_9507560_SNP A G 0.199 38 153 0.5422 5.3252097528563969E-01
2L_9507561_SNP A C 0.08673 17 179 0.9915 9.9143705107950963E-01
2L_9507589_SNP A C 0.07692 15 180 0.6585 6.5544029688681826E-01
2L_9507611_SNP G A 0.07614 15 182 0.6679 6.6448844886336000E-01
2L_9507614_SNP G A 0.07107 14 183 0.5395 5.3511380511205564E-01
2L_9507648_SNP T C 0.05155 10 184 0.04631 4.3489093435282199E-02
2L_9507659_INS A ACAC 0.2147 41 150 0.0682 6.3737686344684644E-02
2L_9507686_SNP G C 0.2135 41 151 0.06353 5.9460587393942693E-02
2L_9507687_SNP A G 0.3351 63 125 0.2254 2.1828972564366411E-01
2L_9507700_SNP G T 0.3871 72 114 0.2867 2.8616657547664515E-01
2L_9507773_DEL TACTTATT T 0.2766 52 136 0.2262 2.1610270859931235E-01
2L_9507838_SNP T A 0.05076 10 187 0.7299 7.2738851933607851E-01
2L_9507842_SNP A T 0.05076 10 187 0.7299 7.2738851933607851E-01
2L_9507879_SNP A T 0.06667 13 182 0.4947 4.8741889748910672E-01
2L_9507907_SNP A C 0.2079 37 141 0.8012 7.9669718611437657E-01
2L_9508017_SNP T A 0.3016 57 132 0.6036 5.9598771246003701E-01
2L_9508018_SNP C A 0.3037 58 133 0.5383 5.3035466728067870E-01
2L_9508094_SNP T C 0.4222 76 104 0.6264 6.1618519102533542E-01
2L_9508123_SNP A T 0.08021 15 172 0.1169 1.1717555847290784E-01
2L_9508153_SNP C T 0.2722 49 131 0.8408 8.3802150652924778E-01
2L_9508165_SNP C T 0.08649 16 169 0.7309 7.2679138814404953E-01
2L_9508176_SNP A C 0.1031 20 174 0.422 4.1313273381455196E-01
2L_9508266_SNP T C 0.1436 27 161 0.7435 7.3912785888343113E-01
2L_9508291_SNP A G 0.1818 34 153 0.2306 2.2042741014553091E-01
2L_9508394_SNP G A 0.4368 83 107 0.8669 8.6510756700551850E-01
2L_9508430_SNP T C 0.08021 15 172 0.202 1.8947849794578797E-01
2L_9508585_SNP T C 0.2404 44 139 0.8399 8.3359777451532524E-01
2L_9508604_SNP G A 0.2062 33 127 0.7343 7.1782748576287581E-01
2L_9508616_SNP T G 0.2514 46 137 0.4987 4.8198682366489121E-01
2L_9508709_SNP T C 0.3122 59 130 0.7983 7.9497993888485263E-01
2L_9508738_SNP A T 0.2139 40 147 0.2565 2.4150294512251913E-01
2L_9508822_SNP A G 0.1568 29 156 0.5963 5.8557655949932941E-01
2L_9508859_SNP C G 0.09497 17 162 0.1928 1.9015719883234072E-01
2L_9508865_DEL C CGC 0.06857 12 163 0.1967 1.7722037413909708E-01
2L_9508913_SNP A C 0.1414 27 164 0.5055 4.9441437409836364E-01
2L_9509061_DEL T TT 0.4407 78 99 0.3318 3.1170675922597690E-01
2L_9509124_SNP C T 0.3812 69 112 0.05704 4.8806504935462174E-02
2L_9509169_SNP G T 0.06061 12 186 0.03972 3.7759741337530239E-02
2L_9509187_SNP A G 0.4066 74 108 0.6812 6.6982143638685077E-01
2L_9509222_INS A ATTCAGA 0.262 49 138 0.4793 4.7720680599066234E-01
2L_9509232_SNP A G 0.06701 13 181 0.7569 7.6323283364848682E-01
2L_9509233_INS TGTATATAG T 0.06667 13 182 0.8118 8.0968522048778624E-01
2L_9509236_SNP G A 0.3533 65 119 0.17 1.6718327640742647E-01
2L_9509280_SNP A G 0.4171 78 109 0.6584 6.6099914461199782E-01
2L_9509290_SNP C A 0.4309 81 107 0.9552 9.5423618629854723E-01
2L_9509292_SNP G A 0.4208 77 106 0.3164 3.1021673969841101E-01
2L_9509297_SNP C G 0.3736 68 114 0.1456 1.4042474921277182E-01
2L_9509306_INS T TGTAACATGCTCAAGTTTT 0.3977 70 106 0.2679 2.5315606939871171E-01
2L_9509342_SNP A C 0.05556 11 187 0.293 2.9230680558661615E-01
2L_9509348_SNP C A 0.4153 76 107 0.5318 5.2614990124743777E-01
2L_9509390_SNP T C 0.2772 51 133 0.6456 6.3397023960253784E-01
2L_9509391_SNP T A 0.3955 70 107 0.4342 4.1880496044523929E-01
2L_9509398_SNP A T 0.07937 15 174 0.3369 3.2701527381926276E-01
2L_9509452_SNP T C 0.1587 30 159 0.1277 1.1788645819490273E-01
2L_9509460_SNP G A 0.1283 24 163 0.9958 9.9562122460391222E-01
2L_9509481_SNP C T 0.1489 28 160 0.1161 1.0504852456184222E-01
2L_9509499_SNP C T 0.2579 49 141 0.2569 2.5039362514220742E-01
2L_9509501_SNP A T 0.1053 20 170 0.4055 4.0218116558046368E-01
2L_9509506_INS TAGAGGGAAAAT T 0.4235 72 98 0.1053 8.8144535129634716E-02
2L_9509513_SNP G C 0.1444 27 160 0.5885 5.7819553201381935E-01
2L_9509558_SNP T C 0.1676 30 149 0.7997 7.9773273631634511E-01
2L_9509627_SNP G A 0.2723 52 139 0.9434 9.4268989775620404E-01
2L_9509641_SNP G A 0.3646 66 115 0.5456 5.3954344003639276E-01
2L_9509658_SNP G A 0.4426 81 102 0.9464 9.4494452189444023E-01
2L_9509693_SNP C T 0.4615 84 98 0.4399 4.2384159266568755E-01
2L_9509696_SNP T C 0.4863 89 94 0.6649 6.5377653083032183E-01
2L_9509718_DEL C CCAC 0.05181 10 183 0.3411 3.3234226853303350E-01
2L_9509749_SNP C G 0.2781 52 135 0.4261 4.1820906180394335E-01
2L_9509796_SNP T C 0.3105 59 131 0.5317 5.2501575018563829E-01
2L_9509833_SNP C A 0.1579 30 160 0.1723 1.6409234804048800E-01
2L_9509872_SNP C T 0.1359 25 159 0.05218 4.7722059603928856E-02
2L_9509878_SNP G A 0.3388 62 121 0.04161 3.7289085181526481E-02
2L_9509910_SNP C T 0.4432 82 103 0.1291 1.2576334019384272E-01
2L_9509979_SNP T G 0.08122 16 181 0.4905 4.8579484581997878E-01
2L_9509997_SNP T G 0.05882 11 176 0.03579 3.4270274788350374E-02
2L_9509999_SNP C G 0.3368 64 126 0.4376 4.3038082897045515E-01
2L_9510011_SNP A T 0.09231 18 177 0.2678 2.6078515745704967E-01
2L_9510017_SNP A T 0.2804 53 136 0.6812 6.7846351529117754E-01
2L_9510079_SNP T C 0.06915 13 175 0.1804 1.7784323625275655E-01
2L_9510136_SNP A G 0.3263 62 128 0.08743 8.0024299969274765E-02
2L_9510143_SNP G A 0.3194 61 130 0.1145 1.0616481397379718E-01
2L_9510149_SNP A C 0.07179 14 181 0.0354 3.5151815611689022E-02
2L_9510168_SNP A G 0.2383 46 147 0.665 6.5903633441664677E-01
2L_9510348_SNP T A 0.1799 34 155 0.07353 7.0623780286380486E-02
2L_9510445_SNP G A 0.1295 25 168 0.906 9.0407359759758277E-01
2L_9510667_SNP T C 0.254 48 141 0.2157 2.0631320580571122E-01
2L_9510909_SNP A G 0.07614 15 182 0.5407 5.3568559825664441E-01
2L_9510919_SNP T C 0.1027 19 166 0.3843 3.7851523016390531E-01
2L_9510922_SNP C T 0.236 42 136 0.6 5.8618951720895551E-01
2L_9510963_SNP A G 0.3956 72 110 0.3961 3.8495795253911058E-01
2L_9511011_SNP A T 0.2888 54 133 0.9507 9.5059466285888317E-01
2L_9511017_SNP A G 0.5 90 90 0.848 8.4607012718638930E-01
2L_9511032_SNP T G 0.0733 14 177 0.08433 7.9417840777681908E-02
2L_9511050_SNP T A 0.3333 63 126 0.6074 6.0094212999579777E-01
2L_9511075_SNP A G 0.4293 79 105 0.612 6.0081501803521031E-01
2L_9511106_SNP A T 0.08763 17 177 0.6402 6.3667308131593381E-01
2L_9511131_SNP A C 0.06633 13 183 0.5617 5.5832548769527546E-01
2L_9511132_SNP T A 0.05556 11 187 0.2978 2.9240366894819414E-01
2L_9511155_SNP T G 0.4699 86 97 0.9049 9.0314578247953048E-01
2L_9511197_SNP G A 0.199 38 153 0.9935 9.9342214933057682E-01
2L_9511204_SNP C G 0.1436 28 167 0.1605 1.5373879104960919E-01
2L_9511205_SNP G A 0.1354 26 166 0.1006 9.5652551539603059E-02
2L_9511278_SNP G A 0.4865 90 95 0.6333 6.2302598827662059E-01
2L_9511312_SNP C T 0.09845 19 174 0.05029 4.6626849119103204E-02
2L_9511315_SNP C A 0.09184 18 178 0.07362 6.9938456833716661E-02
2L_9511383_SNP C G 0.4595 85 100 0.6839 6.7542226394788218E-01
2L_9511427_SNP G C 0.4946 92 94 0.2237 2.0913861600139150E-01
2L_9511432_SNP A G 0.4839 90 96 0.2097 1.9614664404534210E-01
2L_9511459_SNP A G 0.09744 19 176 0.06113 5.8809721868266267E-02
2L_9511462_SNP G C 0.4946 91 93 0.2104 1.9531772016841387E-01
2L_9511465_SNP G C 0.4918 90 93 0.2315 2.1552969300098568E-01
2L_9511477_SNP A G 0.08205 16 179 0.5548 5.5341370953962454E-01
2L_9511502_SNP A T 0.4565 84 100 0.02626 2.1017244716644963E-02
2L_9511550_SNP C A 0.2204 41 145 0.823 8.1826585974523924E-01
2L_9511649_SNP A C 0.3245 61 127 0.8201 8.1716405104163470E-01
2L_9511663_SNP A G 0.4317 79 104 0.1969 1.8212323140656361E-01
2L_9511695_SNP A T 0.1958 37 152 0.2598 2.5021083149801926E-01
2L_9511701_SNP T C 0.3046 53 121 0.4039 3.8433870006006554E-01
2L_9511802_SNP T A 0.1579 30 160 0.5746 5.7346107932713686E-01
2L_9511809_DEL CT C 0.3422 64 123 0.1134 1.0297158951791496E-01
2L_9511868_SNP C T 0.1452 27 159 0.3114 3.1499217827855286E-01
2L_9511970_DEL A AA 0.2727 45 120 0.7386 7.2808960054208360E-01
2L_9512031_SNP G A 0.3172 59 127 0.8673 8.6699764007055080E-01
2L_9512037_SNP G T 0.1429 27 162 0.9941 9.9402496342714786E-01
2L_9512103_SNP G T 0.1277 24 164 0.714 7.0698585362015831E-01
2L_9512155_SNP T C 0.1026 20 175 0.8055 8.0282259037789849E-01
2L_9512166_SNP A G 0.2169 41 148 0.7277 7.2145399788261311E-01
2L_9512177_SNP A T 0.1231 24 171 0.8373 8.3494142878611133E-01
2L_9512183_SNP G T 0.1282 25 170 0.8077 8.0499716748744021E-01
2L_9512186_SNP C A 0.1276 25 171 0.8029 8.0061272877165213E-01
2L_9512202_SNP A G 0.2737 52 138 0.2527 2.4498150214429248E-01
2L_9512224_SNP T A 0.2105 40 150 0.725 7.2022154137412286E-01
2L_9512225_SNP T G 0.1364 27 171 0.5902 5.8623486546972514E-01
2L_9512235_SNP C T 0.1282 25 170 0.7172 7.1250099596547178E-01
2L_9512257_SNP C A 0.1693 32 157 0.843 8.3944886443339728E-01
2L_9512284_SNP G T 0.2169 41 148 0.489 4.7779871635310578E-01
2L_9512331_SNP A T 0.4231 77 105 0.5185 5.0680895985234753E-01
2L_9512341_SNP T C 0.3352 61 121 0.9767 9.7614450969520317E-01
2L_9512344_SNP G T 0.1907 37 157 0.8134 8.1009282465960097E-01
2L_9512345_SNP T A 0.2723 52 139 0.314 3.0391156345752335E-01
2L_9512359_SNP T C 0.2618 50 141 0.4911 4.8168625747169935E-01
2L_9512399_DEL T TA 0.06952 13 174 0.3801 4.3603294435657347E-01
2L_9512399_SNP A T 0.2892 48 118 0.9404 9.3801445423574448E-01
2L_9512447_SNP T C 0.4324 80 105 0.9318 9.2958949292909165E-01
2L_9512459_SNP T C 0.3516 64 118 0.369 3.5979073610136680E-01
2L_9512473_SNP A G 0.1458 28 164 0.02601 2.2453965192114175E-02
2L_9512511_SNP T C 0.2074 39 149 0.649 6.4588222006964235E-01
2L_9512533_SNP A C 0.1701 33 161 0.08138 7.5457952621709720E-02
2L_9512551_SNP T C 0.1606 31 162 0.03502 3.1087950550752939E-02
2L_9512560_SNP T C 0.08466 16 173 0.1515 1.5695649021576075E-01
2L_9512602_SNP A C 0.1632 31 159 0.2568 2.4775916690865152E-01
2L_9512603_SNP T G 0.2394 45 143 0.6133 6.0884757368584985E-01
2L_9512663_SNP C A 0.1606 31 162 0.027 2.4859268844273804E-02
2L_9512683_SNP G A 0.1897 37 158 0.7848 7.8196734195479312E-01
2L_9513055_SNP A G 0.09845 19 174 0.0858 7.9566660367532946E-02
2L_9513095_SNP A G 0.1587 30 159 0.7746 7.7183933722764908E-01
2L_9513143_INS GGTGGCTTG G 0.05114 9 167 0.259 2.5525091218549212E-01
2L_9513224_DEL A ACA 0.05181 10 183 0.9951 9.9500138100909286E-01
2L_9513295_SNP A G 0.09524 18 171 0.1555 1.4654906632920017E-01
2L_9513326_SNP T C 0.05759 11 180 0.8174 8.1363276470489243E-01
2L_9513418_SNP T A 0.1719 33 159 0.4434 4.4198080162644060E-01
2L_9513551_SNP T G 0.453 82 99 0.7183 7.1156783643159094E-01
2L_9513569_SNP T G 0.4943 87 89 0.9534 9.5143806191341718E-01
2L_9513570_SNP A T 0.4972 89 90 0.9875 9.8704272767175671E-01
2L_9513574_SNP C T 0.3617 68 120 0.4811 4.7460315522021412E-01
2L_9513583_SNP G A 0.06736 13 180 0.5483 5.4410137624799493E-01
2L_9513644_INS A AATA 0.382 68 110 0.5209 5.0632152871869196E-01
2L_9513649_SNP A T 0.3898 69 108 0.6331 6.2167012824048928E-01
2L_9513653_SNP G T 0.3837 66 106 0.5018 4.8237988959989475E-01
2L_9513656_SNP C A 0.3743 67 112 0.4826 4.6870567871885926E-01
2L_9513659_SNP T G 0.3807 67 109 0.5195 5.0677134536396640E-01
2L_9513661_SNP C A 0.3672 65 112 0.6281 6.1669795504802538E-01
2L_9513701_SNP A G 0.4124 73 104 0.6033 5.8920628656297369E-01
2L_9513712_SNP A C 0.1217 23 166 0.1835 1.7256661089267078E-01
2L_9513717_SNP A G 0.408 71 103 0.7061 7.0189350044811216E-01
2L_9513720_INS AGATTACTTA A 0.1302 25 167 0.1783 1.6876063283358944E-01
2L_9513724_SNP A T 0.1309 25 166 0.1664 1.5775390198922434E-01
2L_9513731_SNP A T 0.431 75 99 0.6313 6.2090822704770077E-01
2L_9513733_SNP G A 0.4213 75 103 0.783 7.7647662554707297E-01
2L_9513736_SNP G A 0.4229 74 101 0.9188 9.1591315489840008E-01
2L_9513746_DEL A GATTTTAAATCTTAT 0.1337 25 162 0.1443 1.3337083429528074E-01
2L_9513842_SNP T A 0.1152 22 169 0.2116 2.0152079595714534E-01
2L_9513860_SNP T C 0.4 72 108 0.7356 7.2618688711509649E-01
2L_9513873_SNP C A 0.3315 61 123 0.5239 5.0946247868837302E-01
2L_9513910_SNP T G 0.07692 15 180 0.6868 6.8425483232670892E-01
2L_9514009_DEL G GG 0.09392 17 164 0.5017 4.9031221592583651E-01
2L_9514022_SNP G A 0.1299 23 154 0.24 2.2405798914175812E-01
2L_9514117_SNP C G 0.3817 71 115 0.997 9.9687532994100747E-01
2L_9514128_SNP A T 0.3404 64 124 0.674 6.6813366272913799E-01
2L_9514143_SNP T G 0.3098 57 127 0.8253 8.2203311067122808E-01
2L_9514185_DEL G GG 0.2647 45 125 0.1995 1.9257299675368567E-01
2L_9514289_SNP T C 0.06557 12 171 0.6227 6.1198830421195460E-01
2L_9514301_SNP G A 0.06667 13 182 0.9831 9.8281901257600190E-01
2L_9514302_SNP A T 0.08673 17 179 0.9093 9.0854294556416659E-01
2L_9514331_SNP C T 0.3602 67 119 0.8131 8.0865127039587492E-01
2L_9514355_SNP A C 0.08122 16 181 0.905 9.0484635530173751E-01
2L_9514358_SNP G A 0.2246 42 145 0.2627 2.5230594934646167E-01
2L_9514360_SNP G A 0.2258 42 144 0.2594 2.4784087355495743E-01
2L_9514398_SNP T G 0.2198 40 142 0.5778 5.6592464412172661E-01
2L_9514458_SNP T G 0.2849 53 133 0.2416 2.2928700478088793E-01
2L_9514468_SNP G A 0.377 69 114 0.1579 1.4399619612022685E-01
2L_9514560_SNP A T 0.1211 23 167 0.2648 2.5467014667565091E-01
2L_9514598_SNP G C 0.1289 25 169 0.98 9.7977061661739173E-01
2L_9514668_SNP G A 0.3295 57 116 0.916 9.1182346592898100E-01
2L_9514708_SNP A G 0.3871 72 114 0.7371 7.3062909559294709E-01
2L_9514711_SNP G A 0.4318 76 100 0.2593 2.4463241552104009E-01
2L_9514730_SNP A G 0.3202 57 121 0.828 8.2165667534027109E-01
2L_9514792_SNP C T 0.1611 29 151 0.2676 2.5055002158141915E-01
2L_9514816_SNP G A 0.2258 42 144 0.3968 3.8010781971271335E-01
2L_9514822_SNP A C 0.08854 17 175 0.5582 5.5305141723669315E-01
2L_9514860_SNP C G 0.2707 49 132 0.7101 7.0310063847982041E-01
2L_9514946_DEL A AACCATACAAACCCG 0.4972 89 90 0.6777 6.7453999972853351E-01
2L_9514961_SNP A G 0.09744 19 176 0.6908 6.8815466351194743E-01
2L_9515107_SNP G A 0.2674 50 137 0.8373 8.3595814518492395E-01
2L_9515113_SNP T A 0.3005 55 128 0.8136 8.1202599778261864E-01
2L_9515133_SNP A G 0.2713 51 137 0.978 9.7782498878523860E-01
2L_9515147_SNP T G 0.114 22 171 0.365 3.5616709261345458E-01
2L_9515175_SNP T C 0.2181 41 147 0.7184 7.1375350604694954E-01
2L_9515179_SNP T A 0.3978 72 109 0.9422 9.4069566018958484E-01
2L_9515186_SNP A G 0.3967 73 111 0.8943 8.9098018073754737E-01
2L_9515203_SNP T G 0.2542 45 132 0.6572 6.4299994547192796E-01
2L_9515205_INS TATT T 0.05946 11 174 0.8688 8.6523733418193571E-01
2L_9515214_SNP G A 0.2944 53 127 0.1388 1.2314522489228008E-01
2L_9515215_DEL A AGTG 0.1582 28 149 0.7143 7.0198069461300872E-01
2L_9515262_SNP A C 0.116 21 160 0.2595 2.4429836322665366E-01
2L_9515303_INS TG T 0.2713 51 137 0.443 4.3644147072134787E-01
2L_9515308_SNP T C 0.162 29 150 0.73 7.2341046500978456E-01
2L_9515311_SNP C T 0.2316 41 136 0.3962 3.8052055420954667E-01
2L_9515375_SNP C T 0.4831 86 92 0.3986 3.8452238940273975E-01
2L_9515509_SNP C A 0.1469 26 151 0.09832 9.0509261725599477E-02
2L_9515518_SNP C T 0.4917 89 92 0.5596 5.5075882251790831E-01
2L_9515559_SNP T G 0.1508 27 152 0.2617 2.4961434760910783E-01
2L_9515585_SNP G A 0.1237 23 163 0.1161 1.1149323396166888E-01
2L_9515787_SNP C T 0.1823 35 157 0.7215 7.1688962299506975E-01
2L_9515805_SNP G A 0.05102 10 186 0.1769 1.7056122261240481E-01
2L_9515979_SNP G A 0.05584 11 186 0.1092 1.0445580705151003E-01
2L_9515986_SNP A C 0.05051 10 188 0.1903 1.8532014691065168E-01
2L_9515988_SNP C A 0.05051 10 188 0.1903 1.8532014691065168E-01
2L_9516073_SNP T C 0.1436 27 161 0.4825 4.8191724464783825E-01
2L_9516142_SNP T C 0.2888 54 133 0.3762 3.6654609198489307E-01
2L_9516154_SNP T G 0.1472 29 168 0.5429 5.3746235177285839E-01
2L_9516194_SNP T C 0.2634 49 137 0.5649 5.5561847974939416E-01
2L_9516268_SNP A G 0.1452 27 159 0.4316 4.2652356750529319E-01
2L_9516406_SNP T A 0.4599 86 101 0.8238 8.2092709513980355E-01
2L_9516415_SNP G T 0.1117 21 167 0.2998 2.8879870677019093E-01
2L_9516445_SNP C A 0.4737 90 100 0.3556 3.4569618308364469E-01
2L_9516457_SNP A G 0.4064 76 111 0.6517 6.4584216560129570E-01
2L_9516544_SNP C T 0.4457 82 102 0.8256 8.2175122694244851E-01
2L_9516550_SNP A G 0.05102 10 186 0.5094 5.0434892147826926E-01
2L_9516598_SNP C A 0.2757 51 134 0.3374 3.2725626124707086E-01
2L_9516604_SNP A G 0.08122 16 181 0.6923 6.9001124174799289E-01
2L_9516649_SNP C T 0.2353 44 143 0.7163 7.1054576377992307E-01
2L_9516705_SNP A G 0.2682 48 131 0.2506 2.4425647350064073E-01
2L_9516715_SNP T G 0.2174 40 144 0.768 7.6478794407708961E-01
2L_9516721_SNP A G 0.1467 27 157 0.1189 1.1351929330891419E-01
2L_9516740_SNP G A 0.4088 74 107 0.3712 3.5854460056722270E-01
2L_9517072_DEL A AT 0.1024 17 149 0.5626 5.4505275386882102E-01
2L_9517078_INS TA T 0.1207 21 153 0.3714 3.6126955059069532E-01
2L_9517095_SNP A G 0.1152 22 169 0.1841 1.7841182984310655E-01
2L_9517238_SNP T C 0.1263 24 166 0.9693 9.6941571967807594E-01
2L_9517247_SNP G T 0.4104 71 102 0.2367 2.1750431432126605E-01
2L_9517382_SNP A G 0.1204 23 168 0.8994 8.9822761876851809E-01
2L_9517421_SNP T C 0.4262 78 105 0.9068 9.0387495766400094E-01
2L_9517430_SNP T C 0.102 20 176 0.6028 5.9790182812428183E-01
2L_9517488_SNP T C 0.2316 44 146 0.9863 9.8610165959041829E-01
2L_9517490_SNP A T 0.3263 62 128 0.6914 6.8745651903508964E-01
2L_9517527_DEL T TT 0.2011 37 147 0.9043 9.0337246800719473E-01
2L_9517531_SNP C G 0.05051 10 188 0.2707 2.6821499158626927E-01
2L_9517558_SNP T A 0.1005 20 179 0.731 7.2888274495036698E-01
2L_9517568_SNP C G 0.4677 87 99 0.114 1.0218534796897061E-01
2L_9517584_SNP T C 0.4286 81 108 0.0925 8.5469886934208539E-02
2L_9517589_SNP T C 0.2246 42 145 0.03449 3.3068259452538627E-02
2L_9517604_SNP G C 0.1392 27 167 0.4091 4.0581678076407879E-01
2L_9517614_SNP T C 0.1289 25 169 0.868 8.6560421594921333E-01
2L_9517670_SNP A G 0.4255 80 108 0.1726 1.6233987037772390E-01
2L_9517700_SNP T C 0.3158 60 130 0.3986 3.9361583972195213E-01
2L_9517709_SNP C G 0.2304 44 147 0.4203 4.0979032584959230E-01
2L_9517725_SNP T C 0.1658 31 156 0.1359 1.3088306979274433E-01
2L_9517739_SNP A G 0.467 85 97 0.516 5.0890779768163696E-01
2L_9517761_SNP T C 0.2674 50 137 0.652 6.4754598861310608E-01
2L_9517811_SNP C T 0.4332 81 106 0.8281 8.2534664475926311E-01
2L_9517824_SNP T C 0.08673 17 179 0.5923 5.8761354999567517E-01
2L_9517883_SNP G C 0.1459 27 158 0.5747 5.6702625043856081E-01
2L_9517912_SNP T A 0.1615 31 161 0.6548 6.4967664621314047E-01
2L_9517913_SNP A G 0.2396 46 146 0.1636 1.5427542353298085E-01
2L_9517925_SNP T G 0.367 69 119 0.8663 8.6507265517118836E-01
2L_9518010_SNP T C 0.4286 75 100 0.4989 4.8069705272452945E-01
2L_9518079_SNP G A 0.4757 88 97 0.9091 9.0689827173053794E-01
2L_9518080_SNP T G 0.08163 16 180 0.6748 6.7627739865822645E-01
2L_9518142_SNP G A 0.3172 59 127 0.9244 9.2282490065317901E-01
2L_9518157_SNP A T 0.3353 57 113 0.5242 5.0329014604910793E-01
2L_9518162_SNP A G 0.08163 16 180 0.1129 1.1003945206597410E-01
2L_9518170_SNP C T 0.3936 74 114 0.6896 6.8229144743116577E-01
2L_9518173_SNP C A 0.1882 35 151 0.4131 4.0589535851489633E-01
2L_9518188_SNP G C 0.05759 11 180 0.3702 3.6513117296049824E-01
2L_9518193_SNP C T 0.3838 71 114 0.4388 4.2700620824243674E-01
2L_9518194_SNP T A 0.1895 36 154 0.7338 7.3071231623594879E-01
2L_9518202_SNP T G 0.05405 10 175 0.3383 3.2569835653679557E-01
2L_9518210_SNP G A 0.05319 10 178 0.3387 3.2631927433211771E-01
2L_9518336_SNP T C 0.3351 62 123 0.08779 7.6696045409714989E-02
2L_9518444_SNP T C 0.08718 17 178 0.6353 6.3649761230276813E-01
2L_9518457_SNP C T 0.2366 44 142 0.9173 9.1533540996661455E-01
2L_9518480_SNP A G 0.09694 19 177 0.4285 4.2740931635218893E-01
2L_9518487_SNP A C 0.09896 19 173 0.4468 4.4433239234852051E-01
2L_9518498_SNP T C 0.4536 83 100 0.1996 1.9207765324462733E-01
2L_9518563_DEL G GTTTAAG 0.3258 58 120 0.285 2.7924685166436991E-01
2L_9518576_SNP A T 0.1932 34 142 0.8902 8.8753398325671229E-01
2L_9518577_SNP T A 0.2487 47 142 0.9663 9.6595781877799558E-01
2L_9518579_SNP T G 0.2924 50 121 0.6307 6.2414289574781601E-01
2L_9518602_SNP C T 0.2591 50 143 0.7456 7.4480562380119641E-01
2L_9518616_SNP T G 0.05376 10 176 0.2236 2.1051807524684418E-01
2L_9518661_SNP C T 0.1451 28 165 0.656 6.5003919038185698E-01
2L_9518673_SNP T C 0.3641 67 117 0.7569 7.4996987176307095E-01
2L_9518733_SNP A G 0.1746 33 156 0.4939 4.8915443593112307E-01
2L_9518742_SNP T C 0.1685 31 153 0.6572 6.4895766868993499E-01
2L_9518816_SNP G A 0.06186 12 182 0.01446 1.3249895024078192E-02
2L_9518830_SNP G A 0.07568 14 171 0.8107 8.0516431861416260E-01
2L_9518832_SNP T G 0.1397 25 154 0.111 9.7971001580010042E-02
2L_9518837_SNP T A 0.09189 17 168 0.6744 6.6508702486665539E-01
2L_9518869_SNP A T 0.05051 10 188 0.0003583 3.0787354375635479E-04
2L_9518873_SNP T C 0.2316 44 146 0.3843 3.6972084657364379E-01
2L_9518884_SNP T G 0.05348 10 177 0.3325 3.1957752437120135E-01
2L_9518911_SNP C T 0.2766 52 136 0.3072 2.9109476551079549E-01
2L_9518956_SNP T C 0.3427 61 117 0.6418 6.2718153151486022E-01
2L_9518980_SNP A G 0.06522 12 172 0.2783 2.6459872660415551E-01
2L_9519108_SNP A C 0.2753 49 129 0.8548 8.4823041078022854E-01
2L_9519140_SNP T C 0.1257 23 160 0.8755 8.7332014004855008E-01
2L_9519347_SNP A T 0.1935 36 150 0.6378 6.2811152510255441E-01
2L_9519349_SNP A T 0.2247 40 138 0.9988 9.9877711357587096E-01
2L_9519370_SNP T A 0.2486 45 136 0.2832 2.7621464964650677E-01
2L_9519384_SNP A G 0.4746 84 93 0.06011 5.2208075812398905E-02
2L_9519400_SNP C T 0.4615 84 98 0.1131 1.0388777994550036E-01
2L_9519486_SNP C G 0.08763 17 177 0.6013 5.9609588455849927E-01
2L_9519529_SNP A C 0.05181 10 183 0.0937 8.8249627627003391E-02
2L_9519556_SNP A G 0.05181 10 183 0.0937 8.8249627627003391E-02
2L_9519596_SNP A G 0.05291 10 179 0.09332 8.6038208143347283E-02
2L_9519603_SNP T C 0.3457 65 123 0.2051 1.9539020463657564E-01
2L_9519626_SNP G A 0.2827 54 137 0.8275 8.2365807455557849E-01
2L_9519677_SNP T C 0.1667 31 155 0.3401 3.3417894462355824E-01
2L_9519697_SNP G A 0.4481 82 101 0.0371 3.4213874290937377E-02
2L_9519912_SNP C T 0.05076 10 187 0.006519 6.3469028193636461E-03
2L_9520008_SNP T A 0.07107 14 183 0.6782 6.7817105497492547E-01
2L_9520104_SNP C T 0.3571 65 117 0.3085 2.9553516451518413E-01
2L_9520267_SNP T C 0.07071 14 184 0.6203 6.1654223858194457E-01
2L_9520437_SNP A G 0.3799 68 111 0.1233 1.0679640268461188E-01
2L_9520717_SNP A G 0.3152 52 113 0.07486 5.8835470853238356E-02
2L_9520756_SNP T A 0.06486 12 173 0.4803 4.6438650305367679E-01
2L_9520785_DEL A ATT 0.06316 12 178 0.8783 8.7585412492989445E-01
2L_9520803_SNP A T 0.05851 11 177 0.386 3.7635049004551346E-01
2L_9520825_SNP G T 0.07821 14 165 0.1296 1.1515904873502936E-01
2L_9520845_INS AATAGT A 0.3415 56 108 0.01483 9.1188193020039915E-03
2L_9520854_SNP A T 0.09392 17 164 0.301 2.8278792614154080E-01
2L_9520866_SNP T A 0.08187 14 157 0.6808 6.7154963548874902E-01
2L_9520981_SNP C T 0.06349 12 177 0.658 6.5458605862443331E-01
2L_9520997_SNP T G 0.05208 10 182 0.4877 4.7950508891388199E-01
2L_9521099_SNP G A 0.05729 11 181 0.428 4.1925656135828948E-01
2L_9521261_SNP C G 0.2434 46 143 0.4872 4.7925716870662904E-01
2L_9521459_INS G GAAG 0.2429 43 134 0.4771 4.6387130136377763E-01
2L_9521523_SNP T A 0.06533 13 186 0.5312 5.2758199951790485E-01
2L_9521770_SNP A T 0.07143 13 169 0.3228 3.1138885890280532E-01
2L_9521931_SNP G A 0.0733 14 177 0.08698 8.1008502491974443E-02
2L_9521941_SNP T A 0.08205 16 179 0.4597 4.5331552531272656E-01
2L_9522015_SNP G T 0.08673 17 179 0.5608 5.5823728747990142E-01
2L_9522041_SNP A C 0.1658 32 161 0.6 5.9293189741538743E-01
2L_9522307_SNP C T 0.4 74 111 0.8833 8.8010878640095236E-01
2L_9522350_DEL A ATAGATGGTGGTATTTTTGA 0.3429 60 115 0.5583 5.8830486722009323E-01
2L_9522380_INS G GAG 0.07568 14 171 0.3253 3.0977559553664902E-01
2L_9522416_SNP A C 0.4826 83 89 0.6724 6.5781022925887167E-01
2L_9522424_SNP A T 0.5 89 89 0.5206 5.0082042955375794E-01
2L_9522428_SNP A T 0.4972 90 91 0.5398 5.2354691708300471E-01
2L_9522536_SNP A T 0.4757 88 97 0.7261 7.1805060312896829E-01
2L_9522541_SNP A G 0.4751 86 95 0.7766 7.6864647817942411E-01
2L_9522611_SNP G A 0.05076 10 187 0.2383 2.3343020316459095E-01
2L_9522647_INS TGATTTTAAAAAATACGTCATTATTGTG A 0.1747 29 137 0.3814 3.6989646560993994E-01
2L_9522669_SNP T A 0.3405 63 122 0.9323 9.3037972990202289E-01
2L_9522681_SNP T C 0.3632 69 121 0.3264 3.1758900852050564E-01
2L_9522686_SNP G C 0.4734 89 99 0.7111 7.0565215050898011E-01
2L_9522727_SNP A T 0.1503 29 164 0.9639 9.6346169532325132E-01
2L_9522847_SNP T C 0.1852 35 154 0.2321 2.2187121613343419E-01
2L_9522876_SNP C G 0.1173 23 173 0.2241 2.1788799180330021E-01
2L_9522877_SNP C T 0.1179 23 172 0.2911 2.8532887805326401E-01
2L_9522970_SNP A T 0.07692 15 180 0.8193 8.1776087282907484E-01
2L_9523026_SNP A G 0.2811 52 133 0.1883 1.8311523956382780E-01
2L_9523086_SNP A G 0.06533 13 186 0.5312 5.2758199951790485E-01
2L_9523130_SNP G A 0.07216 14 180 0.724 7.2635253389413790E-01
2L_9523193_SNP G A 0.2324 43 142 0.1113 1.0275596008673138E-01
2L_9523256_SNP A G 0.06061 12 186 0.3089 3.0554416696629783E-01
2L_9523296_SNP T C 0.2723 52 139 0.1264 1.2510197288444813E-01
2L_9523379_SNP A G 0.2812 54 138 0.1728 1.6549502674713157E-01
2L_9523478_SNP G A 0.383 72 116 0.6907 6.8495522131272968E-01
2L_9523568_SNP C A 0.1152 22 169 0.9783 9.7793141270051764E-01
2L_9523616_SNP G A 0.3598 68 121 0.3514 3.4249266652681276E-01
2L_9523679_SNP G A 0.07576 15 183 0.5582 5.5403050135757359E-01
2L_9523692_SNP A G 0.07179 14 181 0.3847 3.7914647699388304E-01
2L_9523820_SNP A T 0.2032 38 149 0.4301 4.2070779000445535E-01
2L_9523849_INS GG G 0.06186 12 182 0.6902 6.8684463476586488E-01
2L_9523872_SNP C T 0.2967 54 128 0.7848 7.7866200895504600E-01
2L_9523873_SNP A G 0.2967 54 128 0.771 7.6441029798383386E-01
2L_9523878_SNP T A 0.3043 56 128 0.7398 7.3400596581849653E-01
2L_9523881_SNP T C 0.07653 15 181 0.03622 3.3411812361298282E-02
2L_9523884_SNP A T 0.3081 57 128 0.5238 5.1467117407140828E-01
2L_9523886_SNP T A 0.07614 15 182 0.03671 3.4243596991736305E-02
2L_9523894_SNP T A 0.3065 57 129 0.6546 6.4676269764192695E-01
2L_9523922_DEL T TATCAGATTCGCTTAACTAT 0.2312 43 143 0.2189 2.1216065114883731E-01
2L_9523978_SNP A T 0.173 32 153 0.6388 6.3338568751131952E-01
2L_9523986_SNP G A 0.2793 50 129 0.8249 8.2004328193959708E-01
2L_9524049_SNP C T 0.06154 12 183 0.08289 7.8553276360914706E-02
2L_9524063_SNP T G 0.06701 13 181 0.1007 9.5196380842684003E-02
2L_9524088_SNP T C 0.08205 16 179 0.1075 1.0436952593334903E-01
2L_9524089_SNP T C 0.08163 16 180 0.1025 9.9104324694471724E-02
2L_9524153_SNP A G 0.05236 10 181 0.157 1.5044242831907950E-01
2L_9524200_SNP G A 0.2793 50 129 0.744 7.3295804715154544E-01
2L_9524246_SNP G C 0.151 29 163 0.5569 5.4801755669272001E-01
2L_9524256_SNP A G 0.1518 29 162 0.5918 5.8570483202561441E-01
2L_9524453_SNP G T 0.075 15 185 0.3387 3.3562673399948983E-01
2L_9524460_SNP T G 0.1263 25 173 0.0613 5.8869547819276724E-02
2L_9524486_SNP G A 0.1602 29 152 0.1262 1.1846661624437482E-01
2L_9524503_SNP G A 0.07065 13 171 0.2736 2.6999971935454281E-01
2L_9524504_SNP T A 0.3128 56 123 0.1883 1.7185273879909635E-01
2L_9524537_SNP A G 0.3481 63 118 0.1491 1.3357082041997959E-01
2L_9524614_SNP G T 0.2394 45 143 0.9373 9.3619687031900733E-01
2L_9524621_SNP T A 0.3911 70 109 0.3053 2.8507669510065026E-01
2L_9524903_INS GT G 0.06186 12 182 0.4816 4.7471068679571427E-01
2L_9525121_SNP A T 0.3596 64 114 0.3354 3.2090812484079478E-01
2L_9525220_SNP A T 0.1333 24 156 0.1703 1.6851005205710012E-01
2L_9525269_SNP C T 0.2514 45 134 0.2346 2.2557847576713352E-01
2L_9525443_SNP A G 0.06667 13 182 0.1895 1.8960005451318485E-01
2L_9525629_SNP C A 0.07692 15 180 0.7433 7.4479616182001362E-01
2L_9525638_SNP A C 0.05584 11 186 0.4859 4.8332109484747576E-01
2L_9525666_SNP A C 0.07772 15 178 0.9044 9.0367423119121026E-01
2L_9525700_SNP T C 0.2474 47 143 0.1567 1.4936769890487622E-01
2L_9525718_INS GATG G 0.4072 68 99 0.3269 3.0252968596741014E-01
2L_9525765_SNP A G 0.1934 35 146 0.7826 7.7597255647894914E-01
2L_9525787_SNP A G 0.1868 34 148 0.9527 9.5168459147884588E-01
2L_9525806_SNP C T 0.07182 13 168 0.518 5.0860879414954585E-01
2L_9525812_SNP T C 0.07104 13 170 0.5549 5.4590631316333704E-01
2L_9525813_SNP G A 0.1768 32 149 0.8188 8.1483541434000517E-01
2L_9525824_SNP G C 0.08081 16 182 0.06454 6.1738739679758924E-02
2L_9525891_SNP A G 0.3239 57 119 0.9184 9.1538745818116940E-01
2L_9526013_SNP G C 0.09551 17 161 0.05214 4.4111888489986872E-02
2L_9526021_SNP A C 0.105 19 162 0.1284 1.1669211908849009E-01
2L_9526022_SNP C A 0.09605 17 160 0.2111 2.0117871457227909E-01
2L_9526071_SNP C T 0.08649 16 169 0.2909 2.7833062412317677E-01
2L_9526083_SNP G T 0.1106 22 177 0.3066 3.0244720395495217E-01
2L_9526086_SNP A C 0.1061 21 177 0.2762 2.7086114719765575E-01
2L_9526099_SNP T C 0.08718 17 178 0.3032 2.9946824143732376E-01
2L_9526158_SNP C T 0.101 20 178 0.3024 2.9720681270167104E-01
2L_9526161_DEL C CGATAGATACAAC 0.1015 20 177 0.2995 2.9325216457164749E-01
2L_9526211_SNP G A 0.2074 39 149 0.1277 1.2663624241335669E-01
2L_9526272_DEL T TAA 0.05641 11 184 0.09018 8.7602670820951523E-02
2L_9526305_SNP T A 0.102 20 176 0.3152 3.1166198055740402E-01
2L_9526326_SNP G C 0.101 20 178 0.3104 3.0507664677476676E-01
2L_9526333_SNP G A 0.1719 33 159 0.7348 7.3461924880782981E-01
2L_9526335_SNP G T 0.0567 11 183 0.2556 2.5629006570708568E-01
2L_9526343_SNP T A 0.05556 11 187 0.3873 3.8267931266927357E-01
2L_9526347_SNP A G 0.2034 36 141 0.9862 9.8596652117632744E-01
2L_9526359_SNP A G 0.06486 12 173 0.1047 1.0258978470535673E-01
2L_9526365_SNP T G 0.05946 11 174 0.1364 1.3407274344252118E-01
2L_9526497_SNP A G 0.05729 11 181 0.0943 8.8761594868501437E-02
2L_9526527_SNP T C 0.05729 11 181 0.08501 8.2275577374172792E-02
2L_9526680_SNP T A 0.08629 17 180 0.4988 4.9353592600075347E-01
2L_9526684_SNP T C 0.08586 17 181 0.3717 3.6659243460601820E-01
2L_9526740_DEL A AG 0.1005 20 179 0.5059 5.0221739107131547E-01
2L_9526771_SNP A T 0.2461 47 144 0.09568 1.0142585961288586E-01
2L_9527019_SNP A G 0.4262 78 105 0.4507 4.3588710766759564E-01
2L_9527048_SNP G T 0.1596 30 158 0.9939 9.9391256327601674E-01
2L_9527051_SNP C G 0.2186 40 143 0.8621 8.5973568981149950E-01
2L_9527066_SNP T C 0.151 29 163 0.5516 5.4594220078230316E-01
2L_9527148_INS AAGTGTATTATACAGATATAATA A 0.1808 32 145 0.4165 3.9766351128964905E-01
2L_9527161_SNP T A 0.2074 39 149 0.3511 3.4033943580867532E-01
2L_9527164_SNP C T 0.09184 18 178 0.1869 1.8093172210730690E-01
2L_9527191_DEL T TCCTTGGCTT 0.2186 40 143 0.9 8.9620764844517675E-01
2L_9527205_SNP A T 0.2143 39 143 0.7774 7.6940616911851212E-01
2L_9527213_SNP T A 0.2198 40 142 0.9337 9.3114371088050507E-01
2L_9527215_SNP A G 0.2253 41 141 0.9414 9.3912540556024582E-01
2L_9527248_SNP A G 0.2356 45 146 0.3145 3.0229177385531014E-01
2L_9527249_SNP A T 0.2716 44 118 0.1707 2.0261743923032949E-01
2L_9527259_SNP A C 0.0838 15 164 0.2269 2.0939237810191980E-01
2L_9527279_SNP A G 0.2406 45 142 0.146 1.3699886474055878E-01
2L_9527287_SNP A T 0.2473 45 137 0.1826 1.6829190076392719E-01
2L_9527288_SNP A T 0.2554 47 137 0.1809 1.6877646468164464E-01
2L_9527292_SNP T G 0.2514 46 137 0.1714 1.5690930953812865E-01
2L_9527306_SNP G A 0.4463 79 98 0.1563 1.4623835946594455E-01
2L_9527365_SNP G A 0.1915 36 152 0.6093 6.0583166676324418E-01
2L_9527370_SNP T A 0.1684 32 158 0.9177 9.1555154025767504E-01
2L_9527407_SNP C T 0.4696 85 96 0.9242 9.2219005643428331E-01
2L_9527408_SNP C T 0.09137 18 179 0.09455 9.2426403040188010E-02
2L_9527431_SNP T G 0.288 55 136 0.3856 3.7368964458588116E-01
2L_9527470_SNP A C 0.125 24 168 0.7731 7.6821176298754001E-01
2L_9527546_SNP T G 0.07692 15 180 0.1251 1.2002986394702653E-01
2L_9527549_SNP C G 0.08629 17 180 0.1215 1.1716366601694350E-01
2L_9527580_SNP G A 0.06218 12 181 0.4168 4.2896410342335778E-01
2L_9527913_SNP C T 0.08163 16 180 0.6117 6.0646408483771053E-01
2L_9527917_SNP G A 0.06593 12 170 0.5528 5.3934280198024409E-01
2L_9527941_SNP T C 0.4972 90 91 0.3457 3.2723765960340234E-01
2L_9527943_SNP A T 0.1073 19 158 0.6255 6.2533845835388058E-01
2L_9527956_SNP T C 0.3626 66 116 0.8887 8.8570752421733501E-01
2L_9528048_SNP G A 0.1263 24 166 0.971 9.7082339028864650E-01
2L_9528050_SNP C A 0.1263 24 166 0.7796 7.7674355060201494E-01
2L_9528120_SNP A C 0.484 91 97 0.7729 7.6696716714587776E-01
2L_9528151_SNP A G 0.1667 32 160 0.8145 8.1037631430016610E-01
2L_9528160_SNP A G 0.375 69 115 0.2302 2.1644586791145370E-01
2L_9528229_SNP T A 0.08673 17 179 0.5031 4.9770505813413335E-01
2L_9528250_SNP A T 0.09794 19 175 0.8297 8.2656048715064412E-01
2L_9528309_SNP G A 0.1071 21 175 0.871 8.6924935149759675E-01
2L_9528336_SNP A G 0.2143 36 132 0.0002153 1.3301782002892083E-04
2L_9528337_SNP C G 0.1967 36 147 0.7605 7.5271046383234497E-01
2L_9528414_INS TT T 0.06044 11 171 0.888 8.8589342154017015E-01
2L_9528416_SNP T C 0.2932 56 135 0.8693 8.6692498702209064E-01
2L_9528563_SNP G A 0.4372 80 103 0.2403 2.3069320424605921E-01
2L_9528632_SNP T C 0.2947 56 134 0.8499 8.4634285179220270E-01
2L_9528681_SNP A G 0.3243 60 125 0.2603 2.4880750251780392E-01
2L_9528683_SNP C A 0.3296 59 120 0.3577 3.5950129387076424E-01
2L_9528724_SNP C T 0.4293 79 105 0.3348 3.1870473812714573E-01
2L_9528774_SNP G C 0.4222 76 104 0.08959 7.6433031643918237E-02
2L_9528844_SNP C G 0.2973 55 130 0.2096 1.9460032201841826E-01
2L_9528845_SNP A T 0.377 69 114 0.4066 3.9044368068509094E-01
2L_9528857_SNP G A 0.09184 18 178 0.9062 9.0490297614585880E-01
2L_9528866_SNP T A 0.1803 33 150 0.3614 3.4418250727774446E-01
2L_9528925_SNP C G 0.467 85 97 0.5851 5.7946319125219348E-01
2L_9529016_SNP G A 0.462 85 99 0.4679 4.5692253600739241E-01
2L_9529025_SNP C T 0.1466 28 163 0.05371 5.0699331854425739E-02
2L_9529047_SNP A G 0.1546 30 164 0.1594 1.5440688738556207E-01
2L_9529072_SNP G C 0.4859 86 91 0.5682 5.6999821035452114E-01
2L_9529136_SNP T C 0.08152 15 169 0.4804 4.6505819988303509E-01
2L_9529354_SNP A C 0.0567 11 183 0.1027 1.0232829514802322E-01
2L_9529366_SNP A G 0.3904 73 114 0.8908 8.8943702593738128E-01
2L_9529380_SNP T G 0.2951 54 129 0.2722 2.6591916884243194E-01
2L_9529381_SNP C T 0.3313 55 111 0.5213 6.0544843883304156E-01
2L_9529393_SNP G A 0.08163 16 180 3.563e-05 3.1151735655476498E-05
2L_9529397_SNP G A 0.08163 16 180 3.563e-05 3.1151735655476498E-05
2L_9529401_SNP A G 0.3913 72 112 0.836 8.3294979542867975E-01
2L_9529421_SNP C T 0.2123 38 141 0.01008 9.1732056883785905E-03
2L_9529427_SNP G A 0.3871 72 114 0.9588 9.5811350932136818E-01
2L_9529434_SNP C G 0.2162 40 145 0.2537 2.4817436699247053E-01
2L_9529435_SNP T C 0.3989 73 110 0.8135 8.1217510322631581E-01
2L_9529448_SNP C T 0.08163 16 180 0.2089 2.0218165896300555E-01
2L_9529450_SNP T C 0.05155 10 184 0.1857 1.8547735659605002E-01
2L_9529454_SNP A C 0.06122 12 184 0.131 1.3231198840340230E-01
2L_9529456_SNP T C 0.172 32 154 0.5574 5.4748941430782172E-01
2L_9529459_SNP C G 0.3925 73 113 0.8948 8.9323637572055470E-01
2L_9529518_SNP A T 0.489 89 93 0.05121 5.1417998645011939E-02
2L_9529535_DEL A GTGT 0.4973 93 94 0.007654 6.8546772757764746E-03
2L_9529540_SNP A T 0.5 93 93 0.003761 3.5444045959564163E-03
2L_9529541_SNP C A 0.4918 90 93 0.01139 1.0060127289665514E-02
2L_9529547_DEL TGAATGA C 0.4947 93 95 0.007834 7.1821977185302010E-03
2L_9529567_SNP T G 0.4598 80 94 0.02612 2.8691122838698482E-02
2L_9529573_SNP A T 0.462 79 92 0.02587 2.7371015796325924E-02
2L_9529576_MNP ACT CTC 0.4535 78 94 0.02144 2.3265882478455346E-02
2L_9529584_SNP G A 0.4678 80 91 0.04381 4.6543979899003655E-02
2L_9529586_SNP G T 0.462 79 92 0.02916 3.1834676716707852E-02
2L_9529588_MNP AAC GTT 0.4602 81 95 0.02795 3.1313272691251851E-02
2L_9529593_SNP A T 0.4624 80 93 0.01947 1.9598521761607819E-02
2L_9529594_SNP A T 0.4633 82 95 0.01889 2.0067760111250658E-02
2L_9529601_SNP G T 0.4602 81 95 0.01534 1.6272169499193419E-02
2L_9529604_SNP A C 0.4624 80 93 0.02475 2.5156733587320193E-02
2L_9529612_SNP A G 0.4918 90 93 0.008286 7.1436620324921707E-03
2L_9529613_SNP T A 0.4946 91 93 0.005588 4.4626963021851098E-03
2L_9529615_SNP C A 0.489 89 93 0.009822 8.9383036357901912E-03
2L_9529618_SNP T A 0.5 94 94 0.004578 3.8794967738832466E-03
2L_9529624_SNP A T 0.4973 91 92 0.01071 9.0197162298459171E-03
2L_9529626_SNP T G 0.5 92 92 0.008986 7.6729798546537904E-03
2L_9529627_DEL AAT A 0.5 91 91 0.006177 5.0398869721993249E-03
2L_9529632_SNP T A 0.4918 90 93 0.005745 4.6996377160319789E-03
2L_9529656_SNP C T 0.264 47 131 0.008411 6.3333358422463324E-03
2L_9529684_SNP A C 0.1889 34 146 0.7222 7.4798244701123284E-01
2L_9529709_SNP A G 0.1017 18 159 0.1122 9.7524273901611225E-02
2L_9529796_INS TTT T 0.07568 14 171 0.7924 7.8639284129675091E-01
2L_9529832_SNP G A 0.4831 86 92 0.3071 2.8708885603971923E-01
2L_9529855_SNP A T 0.05128 10 185 0.03513 3.2430928519606897E-02
2L_9529870_SNP G A 0.4655 81 93 0.4151 3.9319020234657354E-01
2L_9529882_SNP C A 0.1719 33 159 0.6631 6.5706236983203570E-01
2L_9529917_SNP A T 0.3 54 126 0.184 1.6564734578663609E-01
2L_9529924_SNP C T 0.1719 33 159 0.3521 3.4039537171541867E-01
2L_9529929_SNP T A 0.3039 55 126 0.17 1.5466659712569397E-01
2L_9529938_SNP C G 0.05759 11 180 0.7584 7.5662819672115667E-01
2L_9529965_SNP G A 0.4386 75 96 0.6675 6.6000564895868474E-01
2L_9529991_SNP T A 0.4185 77 107 0.4867 4.7319089143714632E-01
2L_9530047_SNP C A 0.3516 64 118 0.08955 7.7673449873288211E-02
2L_9530084_SNP T C 0.1856 36 158 0.6424 6.3622412247688742E-01
2L_9530177_SNP A C 0.1684 33 163 0.846 8.4379421731341864E-01
2L_9530178_SNP A G 0.1684 33 163 0.846 8.4379421731341864E-01
2L_9530252_SNP G C 0.102 20 176 0.0003176 3.0217285548400489E-04
2L_9530391_SNP A G 0.1374 25 157 0.1112 1.0608632903277082E-01
2L_9530417_SNP A G 0.05729 11 181 0.07199 6.6737756921277203E-02
2L_9530547_SNP T C 0.3027 56 129 0.8991 8.9759865968090591E-01
2L_9530612_SNP C T 0.1895 36 154 0.1662 1.5781525828799925E-01
2L_9530670_SNP A G 0.2143 42 154 0.1961 1.9018634399157763E-01
2L_9530689_SNP T C 0.08718 17 178 0.2768 2.7473320103409882E-01
2L_9530727_SNP G A 0.1053 20 170 0.9765 9.7633629762948382E-01
2L_9530773_SNP G T 0.05208 10 182 0.8602 8.5751797414195563E-01
2L_9531249_SNP G T 0.07576 15 183 0.6586 6.5702556356497865E-01
2L_9531336_SNP A T 0.2065 38 146 0.2324 2.2261577726353599E-01
2L_9531385_SNP T C 0.114 22 171 0.904 9.0199399119866075E-01
2L_9531418_SNP A G 0.07035 14 185 0.3436 3.3933970730176422E-01
2L_9531481_DEL G CAACTC 0.4886 86 90 0.9564 9.5515886285936702E-01
2L_9531504_INS TTATTCA T 0.2071 41 157 0.5339 5.2942572501963137E-01
2L_9531505_SNP G C 0.2663 49 135 0.6427 6.3436677440378941E-01
2L_9531508_DEL T TTTTTACT 0.1907 37 157 0.4601 4.5250064962915015E-01
2L_9531535_SNP T A 0.1122 22 174 0.1297 1.2800615800163062E-01
2L_9531543_SNP A C 0.1667 31 155 0.9357 9.3478738055599253E-01
2L_9531647_SNP C T 0.1282 25 170 0.9496 9.4875209457738419E-01
2L_9531655_SNP C T 0.3568 66 119 0.7422 7.3695401257961479E-01
2L_9531783_SNP T C 0.08163 16 180 0.6471 6.4358450685106150E-01
2L_9531813_SNP C T 0.3611 65 115 0.4367 4.2249063593847147E-01
2L_9531858_SNP G A 0.06154 12 183 0.8316 8.2880620652119497E-01
2L_9531861_SNP C G 0.306 56 127 0.2561 2.4230230114002760E-01
2L_9531880_SNP T G 0.3743 70 117 0.376 3.6207485763715330E-01
2L_9531954_SNP T A 0.2781 52 135 0.9364 9.3472181232976959E-01
2L_9531960_SNP A G 0.1624 32 165 0.599 5.9446892158290376E-01
2L_9531964_SNP C A 0.1658 33 166 0.5947 5.9148119937559762E-01
2L_9531966_SNP C T 0.07071 14 184 0.6784 6.7680132267692739E-01
2L_9531973_SNP C G 0.2826 52 132 0.9088 9.0653344320051543E-01
2L_9531992_SNP C T 0.09596 19 179 0.7623 7.6008981461823544E-01
2L_9532018_SNP C T 0.3118 58 128 0.4617 4.5337532234333189E-01
2L_9532028_INS CC T 0.05291 10 179 0.6994 6.9314406066394618E-01
2L_9532035_SNP G A 0.2 34 136 0.3682 3.8329370510837324E-01
2L_9532049_SNP A T 0.4973 92 93 0.9849 9.8455380428705874E-01
2L_9532056_SNP G A 0.4719 84 94 0.8257 8.2358527546939975E-01
2L_9532098_SNP A T 0.3514 65 120 0.8185 8.1267452743822233E-01
2L_9532104_SNP G T 0.07979 15 173 0.2992 2.8451431560927309E-01
2L_9532108_SNP T C 0.08718 17 178 0.3758 3.6694983475296938E-01
2L_9532112_SNP T A 0.3371 59 116 0.2551 2.3833515972554598E-01
2L_9532134_SNP A T 0.08696 16 168 0.4683 4.5029880377493603E-01
2L_9532153_SNP G A 0.3077 56 126 0.2619 2.4925452861746245E-01
2L_9532172_SNP T C 0.0625 12 180 0.09572 8.8446064020198500E-02
2L_9532173_SNP G T 0.3607 66 117 0.9048 9.0194021256161072E-01
2L_9532184_SNP T C 0.3017 54 125 0.5087 5.0803539802470399E-01
2L_9532222_DEL T TACAAATGGAAGCCT 0.1639 30 153 0.02245 1.8131418120089646E-02
2L_9532264_SNP A C 0.1015 20 177 0.52 5.1523826217979074E-01
2L_9532265_SNP T C 0.06701 13 181 0.06156 5.6756759341961012E-02
2L_9532334_SNP G A 0.3736 68 114 0.4836 4.6957118451931812E-01
2L_9532337_SNP C T 0.125 24 168 0.6309 6.2585531027567365E-01
2L_9532364_SNP A G 0.06 12 188 0.3254 3.2235291983434877E-01
2L_9532374_SNP C T 0.178 34 157 0.3441 3.3519022552200706E-01
2L_9532454_SNP C T 0.2963 56 133 0.8554 8.5246302822996123E-01
2L_9532496_SNP C T 0.1285 23 156 0.262 2.4629203027341418E-01
2L_9532505_SNP C G 0.1017 18 159 0.4063 3.8792942933917596E-01
2L_9532508_SNP C G 0.07979 15 173 0.9807 9.8013382238255331E-01
2L_9532524_DEL G GA 0.125 24 168 0.411 4.0100407099518554E-01
2L_9532527_SNP A G 0.1211 23 167 0.2463 2.3770615350979840E-01
2L_9532586_SNP A C 0.06701 13 181 0.08047 7.6230107512037279E-02
2L_9532621_SNP T G 0.1453 26 153 0.944 9.4211825866943644E-01
2L_9532692_SNP A T 0.2554 47 137 0.9688 9.6896905699848779E-01
2L_9532694_INS GG G 0.4121 68 97 0.6569 6.4369023534462677E-01
2L_9532802_SNP T A 0.139 26 161 0.5693 5.6210636708385686E-01
2L_9532803_SNP C A 0.08629 17 180 0.8924 8.9126413367718138E-01
2L_9532854_SNP C A 0.4919 91 94 0.7062 7.0328003227024372E-01
2L_9532855_SNP C A 0.1641 32 163 0.2547 2.4725341512688526E-01
2L_9532857_SNP A G 0.1641 32 163 0.2547 2.4725341512688526E-01
2L_9532884_SNP A G 0.1012 17 151 0.5321 5.1687558867737582E-01
2L_9532895_SNP T C 0.1737 29 138 0.8024 7.9471678880330776E-01
2L_9532899_SNP A T 0.1737 29 138 0.8024 7.9471678880330776E-01
2L_9532931_SNP A C 0.08247 16 178 0.4788 4.8022468205484348E-01
2L_9532933_SNP A G 0.06091 12 185 0.7914 7.8915697828525899E-01
2L_9532943_SNP T G 0.06857 12 163 0.7634 7.5344190180046622E-01
2L_9532947_SNP G A 0.06857 12 163 0.7634 7.5344190180046622E-01
2L_9532950_SNP T C 0.2188 35 125 0.6688 6.5573664281557531E-01
2L_9532952_SNP A G 0.06433 11 160 0.6365 6.2085066487949603E-01
2L_9532956_SNP C T 0.1827 36 161 0.8004 7.9799260344043743E-01
2L_9532961_SNP T C 0.459 84 99 0.7853 7.8071648563161855E-01
2L_9532970_SNP T A 0.497 84 85 0.8044 7.9480233621744600E-01
2L_9533037_SNP T G 0.1387 24 149 0.8088 8.0315015978214377E-01
2L_9533062_SNP T C 0.06417 12 175 0.0635 6.0943404824313797E-02
2L_9533091_INS GG G 0.1077 21 174 0.5847 5.9362664966834044E-01
2L_9533099_SNP G T 0.2604 50 142 0.8432 8.4105521540369277E-01
2L_9533107_SNP C G 0.08247 16 178 0.9837 9.8406630200904588E-01
2L_9533155_SNP T A 0.06915 13 175 0.06061 5.4612712296738232E-02
2L_9533162_SNP G C 0.3641 67 117 0.2602 2.4561289920316742E-01
2L_9533175_SNP A G 0.1865 36 157 0.3659 3.5804892237754848E-01
2L_9533178_SNP A G 0.1026 20 175 0.3845 3.7626861096514941E-01
2L_9533199_DEL C CAGTGGC 0.129 24 162 0.3563 3.3957217502842685E-01
2L_9533310_SNP A G 0.1466 28 163 0.2273 2.1859621630914905E-01
2L_9533406_SNP A G 0.08629 17 180 0.5513 5.4769612129638756E-01
2L_9533433_SNP T A 0.09045 18 181 0.3786 3.7463146218237542E-01
2L_9533507_SNP A G 0.3167 57 123 0.4914 4.7975073788452360E-01
2L_9533673_SNP C T 0.06736 13 180 0.6111 6.0540627931648006E-01
2L_9533795_SNP A C 0.2557 45 131 0.7738 7.6459574963864696E-01
2L_9533825_SNP T C 0.07107 14 183 0.8934 8.9649973510039094E-01
2L_9533828_INS AATTT A 0.07107 14 183 0.4427 4.6025729916240465E-01
2L_9533859_SNP G A 0.1937 37 154 0.7342 7.2940650492788395E-01
2L_9533865_SNP A C 0.06736 13 180 0.6276 6.2179711957582906E-01
2L_9533952_SNP A G 0.07263 13 166 0.9544 9.5287114741235213E-01
2L_9533957_SNP G A 0.4144 75 106 0.7408 7.3230246793825737E-01
2L_9533972_SNP T G 0.1071 21 175 0.1714 1.6508265477528516E-01
2L_9534010_SNP G T 0.4615 84 98 0.9906 9.9030044876105094E-01
2L_9534122_SNP A C 0.3676 68 117 0.8074 8.0218387291145976E-01
2L_9534263_SNP A G 0.4703 87 98 0.9571 9.5595056404789536E-01
2L_9534288_SNP T C 0.185 32 141 0.7329 7.2856052870704069E-01
2L_9534292_SNP C T 0.4891 90 94 0.709 7.0040488163606618E-01
2L_9534298_SNP A G 0.4972 88 89 0.9368 9.3707311703870089E-01
2L_9534328_SNP A G 0.3081 57 128 0.8673 8.6385033635495589E-01
2L_9534388_SNP T A 0.284 46 116 0.3207 3.1890482887060201E-01
2L_9534389_SNP G T 0.3235 55 115 0.1292 1.2078479018666655E-01
2L_9534643_SNP G A 0.07216 14 180 0.07476 7.2353964679221200E-02
2L_9534652_SNP T C 0.4438 79 99 0.1938 2.0049924315744394E-01
2L_9534660_SNP C A 0.1872 35 152 0.1807 1.6811528198365255E-01
2L_9534662_SNP G T 0.1809 34 154 0.1552 1.4468712294778918E-01
2L_9534668_SNP A G 0.1872 35 152 0.1559 1.4540496282458681E-01
2L_9534670_SNP A G 0.3333 62 124 0.9371 9.3583354478891723E-01
2L_9534684_SNP C T 0.08021 15 172 0.7077 6.9993179332953548E-01
2L_9534779_SNP G A 0.1481 28 161 0.5852 5.7910945187569540E-01
2L_9534899_SNP T C 0.08205 16 179 0.477 4.7204559878202801E-01
2L_9535016_SNP A G 0.08205 16 179 0.9522 9.5200292711078560E-01
2L_9535035_SNP G A 0.3911 70 109 0.8992 8.9629727878271781E-01
2L_9535075_SNP A G 0.06218 12 181 0.101 9.5894558591198220E-02
2L_9535077_SNP A G 0.06283 12 179 0.1009 9.5342878005989617E-02
2L_9535088_SNP A G 0.07447 14 174 0.3937 3.9517660200768001E-01
2L_9535175_SNP T C 0.1458 28 164 0.7181 7.1268297658142221E-01
2L_9535178_SNP T C 0.08901 17 174 0.796 7.9329215177814738E-01
2L_9535196_SNP A T 0.1173 23 173 0.8971 8.9569965318800926E-01
2L_9535217_SNP T C 0.09231 18 177 0.9893 9.8913413889172652E-01
2L_9535223_SNP T C 0.2198 40 142 0.9327 9.3110988907934655E-01
2L_9535226_SNP G A 0.2198 40 142 0.9327 9.3110988907934655E-01
2L_9535265_SNP A G 0.1237 24 170 0.7332 7.2930258918124791E-01
2L_9535316_SNP G A 0.4144 75 106 0.6959 6.8880689411949303E-01
2L_9535319_SNP C T 0.1789 34 156 0.8259 8.2511253074964930E-01
2L_9535418_SNP C T 0.06533 13 186 0.3845 3.8071491492632381E-01
2L_9535584_SNP C T 0.07653 15 181 0.3319 3.3767654440852601E-01
2L_9535634_SNP G A 0.06122 12 184 0.2018 2.0041942595037976E-01
2L_9535661_SNP A C 0.07143 13 169 0.03677 3.4043663519278830E-02
2L_9535670_SNP C T 0.1823 33 148 0.9402 9.3809840671349232E-01
2L_9535679_SNP A G 0.1722 31 149 0.8976 8.9390132498987152E-01
2L_9535697_SNP G A 0.324 58 121 0.8414 8.3846353896239545E-01
2L_9535736_SNP C G 0.09184 18 178 0.2908 2.9416785614304297E-01
2L_9535823_SNP C G 0.3825 70 113 0.588 5.7746678225285675E-01
2L_9535835_SNP A G 0.06091 12 185 0.287 2.8125643326163419E-01
2L_9535889_SNP C T 0.3412 58 112 0.9083 9.0835993185504749E-01
2L_9535898_SNP C T 0.3022 55 127 0.7397 7.3188117026984600E-01
2L_9535916_SNP C T 0.2111 38 142 0.3094 2.9511960312361307E-01
2L_9535941_SNP T A 0.07 14 186 0.6512 6.4910109260620863E-01
2L_9535948_SNP T A 0.3722 67 113 0.6814 6.8499412371656798E-01
2L_9535973_SNP A G 0.07035 14 185 0.1183 1.1587872787432507E-01
2L_9535988_SNP T C 0.05 10 190 0.7726 7.7116048550908278E-01
2L_9536002_SNP T C 0.2165 42 152 0.1267 1.1982964779091720E-01
2L_9536008_SNP G A 0.2396 46 146 0.09034 8.7866093478742746E-02
2L_9536011_SNP A T 0.2371 46 148 0.04907 4.4780551919252662E-02
2L_9536051_SNP A G 0.1006 18 161 0.07451 6.4349909806525649E-02
2L_9536074_SNP A G 0.1 18 162 0.1414 1.2872303789464978E-01
2L_9536275_SNP C T 0.0829 16 177 0.3708 3.6160125812839428E-01
2L_9536278_SNP G A 0.08247 16 178 0.4214 4.1307790478607154E-01
2L_9536281_SNP A G 0.09184 18 178 0.4538 4.4780450538432404E-01
2L_9536320_SNP G A 0.2376 43 138 0.6907 6.8114891444916181E-01
2L_9536341_SNP A G 0.1475 27 156 0.3051 2.9131276858245181E-01
2L_9536377_SNP T C 0.1129 21 165 0.3496 3.3694652312760143E-01
2L_9536467_SNP C T 0.3107 55 122 0.5833 5.6673649139490334E-01
2L_9536497_SNP C T 0.3876 69 109 0.1452 1.3067664117457289E-01
2L_9536521_SNP T C 0.102 20 176 0.7123 7.1358111281731107E-01
2L_9536527_SNP G A 0.3812 69 112 0.266 2.5062261320193802E-01
2L_9536560_SNP T C 0.1366 25 158 0.224 2.1864359469689698E-01
2L_9536572_SNP T C 0.1319 24 158 0.2259 2.1930482541834906E-01
2L_9536587_SNP C T 0.1229 22 157 0.2537 2.3616090960731362E-01
2L_9536608_SNP C T 0.2416 43 135 0.5401 5.2846747496509761E-01
2L_9536653_SNP T C 0.1111 22 176 0.5421 5.3824343644951345E-01
2L_9536674_SNP C T 0.1015 20 177 0.4349 4.3102991619123465E-01
2L_9536701_SNP T C 0.09231 18 177 0.5447 5.3784362946864950E-01
2L_9536881_SNP T C 0.1313 26 172 0.2647 2.6020397908206516E-01
2L_9536903_SNP T A 0.05025 10 189 0.7837 7.8321878635593589E-01
2L_9536919_SNP A C 0.2143 39 143 0.3241 3.1013715584084156E-01
2L_9536922_SNP C T 0.2174 40 144 0.2936 2.8154181698902780E-01
2L_9536994_SNP C T 0.2165 42 152 0.04805 4.4039287556173055E-02
2L_9537018_SNP G A 0.1341 24 155 0.2061 1.8997787643775588E-01
2L_9537054_SNP C T 0.1383 26 162 0.8696 8.6663486023920389E-01
2L_9537090_SNP G C 0.2406 45 142 0.2101 1.9961554586427943E-01
2L_9537108_SNP A G 0.2737 49 130 0.5433 5.4730297384016369E-01
2L_9537189_SNP C A 0.1064 20 168 0.09195 8.4972161458322093E-02
2L_9537243_SNP C T 0.2793 50 129 0.8301 8.2371874890238095E-01
2L_9537332_SNP G A 0.2486 46 139 0.9058 9.0313976909969107E-01
2L_9537360_SNP T A 0.2967 54 128 0.7205 7.1179973526438889E-01
2L_9537362_SNP A T 0.2037 33 129 0.3326 3.3167855693165771E-01
2L_9537369_SNP T A 0.2944 53 127 0.7626 7.5445787611101955E-01
2L_9537382_SNP T A 0.1953 33 136 0.5721 5.6487551777203682E-01
2L_9537402_SNP A G 0.2793 50 129 0.6332 6.2028394600409476E-01
2L_9537433_SNP T G 0.1854 33 145 0.263 2.4328967808569169E-01
2L_9537557_SNP C T 0.08808 17 176 0.7504 7.4595916075501090E-01
2L_9537594_DEL A AT 0.08065 15 171 0.256 2.7652013805574105E-01
2L_9537604_SNP A C 0.1099 20 162 0.3056 2.9275204024942647E-01
2L_9537605_SNP A C 0.2961 53 126 0.7286 7.2000633765669031E-01
2L_9537636_SNP A G 0.1271 23 158 0.08465 7.7387305784361246E-02
2L_9537766_SNP T C 0.1033 19 165 0.4967 4.8326390728005386E-01
2L_9537790_SNP T A 0.09231 18 177 0.7525 7.4867847431295886E-01
2L_9537814_SNP G A 0.05181 10 183 0.633 6.2654149203987886E-01
2L_9537829_SNP G A 0.1082 21 173 0.6926 6.8982222718415298E-01
2L_9537832_SNP G A 0.0567 11 183 0.4777 4.6984214244574618E-01
2L_9537883_SNP A T 0.09694 19 177 0.2534 2.4661192816090871E-01
2L_9537901_SNP T G 0.05181 10 183 0.6727 6.6846273392870725E-01
2L_9538067_SNP A C 0.05051 10 188 0.2432 2.3875185213779870E-01
2L_9538087_SNP C T 0.1047 20 171 0.3465 3.4542882695762211E-01
2L_9538113_DEL A ATGATGA 0.2159 38 138 0.06363 5.2501269197971684E-02
2L_9538168_SNP A T 0.1263 24 166 0.5208 5.1693927668137329E-01
2L_9538207_SNP T A 0.05699 11 182 0.1205 1.1344352171953942E-01
2L_9538236_SNP A C 0.09444 17 163 0.3222 3.0447077409364676E-01
2L_9538258_SNP G A 0.1389 25 155 0.5175 5.0428134540142455E-01
2L_9538402_SNP G T 0.06599 13 184 0.229 2.2372016639293646E-01
2L_9538457_SNP C A 0.2155 39 142 0.7042 6.9851823922748624E-01
2L_9538514_SNP C G 0.1436 28 167 0.1002 9.4783103418013548E-02
2L_9538540_SNP A T 0.08163 16 180 0.2079 2.0180038322302163E-01
2L_9538600_SNP T C 0.0804 16 183 0.7602 7.5869900707705007E-01
2L_9538621_SNP C T 0.05025 10 189 0.09147 8.8687081282282643E-02
2L_9538630_SNP T G 0.1913 35 148 0.3762 3.6294330408030706E-01
2L_9538721_SNP T C 0.06154 12 183 0.1552 1.5233874623146471E-01
2L_9538788_SNP A G 0.3967 73 111 0.1997 1.9060449419070713E-01
2L_9538988_SNP G A 0.35 63 117 0.3979 3.8515400547956180E-01
2L_9539114_SNP G A 0.3184 57 122 0.4751 4.6498316687509522E-01
2L_9539393_SNP A C 0.2333 42 138 0.7845 7.8003879245517638E-01
2L_9539541_SNP A C 0.2787 51 132 0.8929 8.9152062347574101E-01
2L_9539863_SNP A G 0.05699 11 182 0.8506 8.4781602392066091E-01
2L_9540035_SNP G C 0.2486 43 130 0.3127 2.8805497831580307E-01
2L_9540090_SNP A T 0.1803 33 150 0.4483 4.2899921379928951E-01
2L_9540195_SNP T G 0.1629 29 149 0.8404 8.3362827700699360E-01
2L_9540209_SNP G T 0.1886 33 142 0.2221 2.0194830274443620E-01
2L_9540217_SNP T A 0.1989 35 141 0.4291 4.1271599267861825E-01
2L_9540225_SNP G A 0.1412 25 152 0.2808 2.6066977310377593E-01
2L_9540231_SNP T C 0.1469 26 151 0.3075 2.8765638843955765E-01
2L_9540238_DEL T TATAG 0.1152 19 146 0.3996 3.7989914854920459E-01
2L_9540256_SNP G T 0.1348 24 154 0.2874 2.7244360090268160E-01
2L_9540259_SNP C A 0.2222 38 133 0.2988 2.7766257728588151E-01
2L_9540261_SNP T A 0.152 26 145 0.1023 8.9900782833811421E-02
2L_9540264_SNP A T 0.2267 39 133 0.4616 4.4100202333462135E-01
2L_9540281_SNP T C 0.06452 12 174 0.06207 5.7093505302710609E-02
2L_9540287_SNP T A 0.1222 22 158 0.4934 4.8240092572200743E-01
2L_9540310_SNP T A 0.116 21 160 0.4123 3.9636162328009761E-01
2L_9540338_SNP C A 0.1173 21 158 0.7974 7.9025066733389060E-01
2L_9540341_SNP G A 0.267 47 129 0.1547 1.4131513563953302E-01
2L_9540350_SNP G C 0.1215 22 159 0.7391 7.3028614529341751E-01
2L_9540380_INS GT G 0.2011 36 143 0.7173 7.0758218938618311E-01
2L_9540383_SNP G T 0.1556 28 152 0.9519 9.5002451802212007E-01
2L_9540385_SNP T A 0.1573 28 150 0.7445 7.3559393399598427E-01
2L_9540402_SNP A C 0.08242 15 167 0.004163 3.4474318812216628E-03
2L_9540416_SNP T C 0.2697 48 130 0.3594 3.4093116435006188E-01
2L_9540424_SNP A G 0.09948 19 172 0.04401 3.9777117907070531E-02
2L_9540442_SNP G T 0.09424 18 173 0.02042 1.8802784860238880E-02
2L_9540453_SNP A G 0.1237 23 163 0.7355 7.2922595718404271E-01
2L_9540478_SNP T C 0.1724 30 144 0.7744 7.9238964054292582E-01
2L_9540483_SNP A T 0.163 30 154 0.9752 9.7442319778812148E-01
2L_9540487_SNP T C 0.163 30 154 0.9752 9.7442319778812148E-01
2L_9540601_SNP T G 0.1675 32 159 0.5493 5.3859316766006282E-01
2L_9540614_SNP T C 0.125 23 161 0.8963 8.9352893753235940E-01
2L_9540618_SNP A G 0.125 23 161 0.8963 8.9352893753235940E-01
2L_9540652_SNP G A 0.1739 32 152 0.5067 4.9710846242067364E-01
2L_9540664_SNP C T 0.09189 17 168 0.5478 5.3845934007997753E-01
2L_9540685_SNP C A 0.375 69 115 0.7542 7.4784329473504074E-01
2L_9540724_SNP T A 0.1701 33 161 0.8453 8.4230063163711655E-01
2L_9540743_SNP C T 0.1746 33 156 0.5964 5.9403449296639621E-01
2L_9540769_SNP T G 0.1326 24 157 0.5129 4.9777593059400960E-01
2L_9540784_SNP G A 0.3626 66 116 0.5414 5.3172449125863386E-01
2L_9540877_SNP G A 0.1196 22 162 0.4574 4.4471766121174416E-01
2L_9540973_SNP A T 0.1492 27 154 0.2925 2.7884364609408174E-01
2L_9540982_SNP C T 0.306 56 127 0.399 3.8804853783472293E-01
2L_9541003_SNP A G 0.2292 44 148 0.9699 9.6937901579897556E-01
2L_9541027_SNP G A 0.3056 55 125 0.9899 9.8953378227964928E-01
2L_9541074_SNP T G 0.1737 33 157 0.9645 9.6367217746453770E-01
2L_9541075_SNP T A 0.1838 34 151 0.5636 5.6562821501433569E-01
2L_9541077_SNP A T 0.1737 33 157 0.5352 5.2507703430946462E-01
2L_9541085_SNP A T 0.178 34 157 0.7355 7.2888747385834374E-01
2L_9541096_SNP G C 0.1202 22 161 0.8793 8.7614622707798007E-01
2L_9541109_SNP T A 0.1413 26 158 0.8195 8.1475671403996197E-01
2L_9541113_SNP G A 0.07602 13 158 0.4487 4.3827921414042070E-01
2L_9541119_SNP A G 0.1257 23 160 0.8711 8.6792513025995166E-01
2L_9541134_SNP A G 0.2416 43 135 0.5085 5.1075450081455886E-01
2L_9541149_SNP T G 0.2637 48 134 0.9955 9.9539657401499704E-01
2L_9541151_SNP T C 0.1967 36 147 0.9429 9.4098389154279560E-01
2L_9541152_SNP T C 0.2043 38 148 0.9115 9.0867269535593409E-01
2L_9541188_SNP G C 0.0625 12 180 0.8859 8.8531093811772077E-01
2L_9541221_SNP A G 0.2842 52 131 0.5251 5.1116388736676022E-01
2L_9541227_SNP T C 0.1885 36 155 0.4319 4.2187766749975997E-01
2L_9541233_SNP C T 0.05528 11 188 0.449 4.4510997163553256E-01
2L_9541288_SNP T C 0.234 44 144 0.5005 4.8916484655753656E-01
2L_9541291_SNP A G 0.2328 44 145 0.5489 5.3858030940893731E-01
2L_9541301_SNP G A 0.134 26 168 0.7885 7.8421312323163672E-01
2L_9541366_SNP A G 0.1376 26 163 0.8917 8.8917438200042298E-01
2L_9541395_SNP A G 0.1882 35 151 0.05054 4.4428544046987824E-02
2L_9541404_SNP T G 0.1758 32 150 0.02703 2.1890451907067388E-02
2L_9541476_SNP G A 0.3736 68 114 0.2226 2.0761844461290213E-01
2L_9541488_SNP T C 0.1087 20 164 0.761 7.5392255886344284E-01
2L_9541491_SNP T G 0.3743 67 112 0.4624 4.4841604691402226E-01
2L_9541533_SNP C T 0.2378 44 141 0.3497 3.3973698008074305E-01
2L_9541548_SNP C T 0.3825 70 113 0.2911 2.8224893011057750E-01
2L_9541584_SNP A T 0.337 62 122 0.2761 2.6650736696846267E-01
2L_9541589_SNP A C 0.3696 68 116 0.1426 1.3453543581027483E-01
2L_9541623_SNP G C 0.2849 53 133 0.1183 1.0721345999886145E-01
2L_9541654_SNP G A 0.3115 57 126 0.2018 2.1089325397934255E-01
2L_9541690_SNP T C 0.2849 53 133 0.1152 1.0454173917838960E-01
2L_9541696_SNP C T 0.4033 73 108 0.2014 1.9028733591734370E-01
2L_9541711_SNP T C 0.05729 11 181 0.571 5.6545356165727934E-01
2L_9541740_SNP C T 0.09524 18 171 0.3625 3.5078690702632598E-01
2L_9541772_SNP T C 0.2778 50 130 0.3637 3.5047718620608304E-01
2L_9541800_DEL A ACC 0.05914 11 175 0.2056 1.9947249550241397E-01
2L_9541805_DEL T CC 0.05914 11 175 0.1302 1.2136492086737127E-01
2L_9541820_SNP G A 0.1774 33 153 0.9833 9.8287042796488344E-01
2L_9541899_INS CTAAC C 0.08333 15 165 0.1877 1.7330217981056717E-01
2L_9541927_SNP A C 0.3027 56 129 0.5539 5.4512220462279992E-01
2L_9541934_SNP A C 0.1658 32 161 0.5117 5.0657871976083713E-01
2L_9542005_SNP G T 0.09626 18 169 0.9638 9.6285409693403101E-01
2L_9542013_SNP G C 0.05914 11 175 0.9621 9.6096190464792630E-01
2L_9542101_SNP T G 0.2253 41 141 0.8089 8.1080498777308740E-01
2L_9542105_SNP G A 0.1789 34 156 0.2394 2.2701684807417577E-01
2L_9542113_SNP G A 0.07107 14 183 0.1399 1.3584297967614645E-01
2L_9542143_SNP T C 0.1832 35 156 0.269 2.5705016181238294E-01
2L_9542404_INS AC A 0.07735 14 167 0.2678 2.5614423666972586E-01
2L_9542422_SNP T G 0.388 71 112 0.2048 1.9640096395115547E-01
2L_9542434_INS ATTATA A 0.07609 14 170 0.2787 2.6816263785937700E-01
2L_9542438_SNP T C 0.07104 13 170 0.3666 3.5562507832134671E-01
2L_9542441_SNP A C 0.2389 43 137 0.7713 7.6693048468262670E-01
2L_9542442_SNP C A 0.07143 13 169 0.3799 3.6991070183059660E-01
2L_9542444_SNP T G 0.0765 14 169 0.2745 2.6303570279716271E-01
2L_9542447_INS TAG T 0.07609 14 170 0.2787 2.6816263785937700E-01
2L_9542451_SNP C T 0.07609 14 170 0.2787 2.6816263785937700E-01
2L_9542452_SNP G A 0.07104 13 170 0.4929 4.8543416121415772E-01
2L_9542454_SNP G A 0.07609 14 170 0.2787 2.6816263785937700E-01
2L_9542456_SNP A T 0.08108 15 170 0.2932 2.8398059587213853E-01
2L_9542466_SNP G A 0.2251 43 148 0.3135 3.0080890319740750E-01
2L_9542479_SNP A T 0.2275 43 146 0.322 3.0795276022839679E-01
2L_9542483_SNP T A 0.2251 43 148 0.3837 3.7144072725429556E-01
2L_9542486_INS TGTATT T 0.2332 45 148 0.3999 3.8912145597877223E-01
2L_9542492_SNP C T 0.2292 44 148 0.3679 3.5588496314241247E-01
2L_9542495_SNP C T 0.3923 71 110 0.1129 1.0297391376627107E-01
2L_9542497_SNP A G 0.2383 46 147 0.4589 4.4885978282044003E-01
2L_9542498_SNP T A 0.1056 19 161 0.2719 2.5485604749520652E-01
2L_9542501_SNP A C 0.1061 19 160 0.2753 2.5517571114367243E-01
2L_9542517_SNP G T 0.08242 15 167 0.541 5.2767734268205979E-01
2L_9542522_SNP T A 0.05076 10 187 0.08985 8.6235991939015433E-02
2L_9542533_SNP A G 0.3763 70 116 0.2411 2.3115124327253611E-01
2L_9542536_SNP G A 0.2139 40 147 0.8332 8.2955235072942402E-01
2L_9542537_SNP C G 0.05076 10 187 0.08727 8.4018673416621725E-02
2L_9542543_SNP T C 0.2316 44 146 0.544 5.3335571419018890E-01
2L_9542548_SNP A T 0.2251 43 148 0.5191 5.0871763181431384E-01
2L_9542553_SNP G A 0.1099 20 162 0.3624 3.4750335592401982E-01
2L_9542577_SNP A T 0.2304 44 147 0.5734 5.6361423750421380E-01
2L_9542619_SNP A T 0.08197 15 168 0.5307 5.1853919999991493E-01
2L_9542630_SNP G T 0.1295 25 168 0.7138 7.0843911884669841E-01
2L_9542771_SNP A G 0.3563 62 112 0.1716 1.7410611883708460E-01
2L_9542773_SNP T C 0.3812 69 112 0.1167 1.0658223270598710E-01
2L_9542798_SNP C T 0.1895 36 154 0.03267 2.9797960762527720E-02
2L_9542800_SNP A G 0.1895 36 154 0.05237 5.6153408750623704E-02
2L_9542841_SNP C T 0.2324 43 142 0.1198 1.0942512928047810E-01
2L_9542941_SNP T C 0.1295 25 168 0.6237 6.1619718893133990E-01
2L_9542974_SNP C G 0.2198 40 142 0.8049 7.9826595291253644E-01
2L_9542981_SNP A G 0.1955 35 144 0.06349 5.4272881541827599E-02
2L_9542996_SNP C A 0.1333 26 169 0.7375 7.3278493473347361E-01
2L_9543100_SNP T C 0.1333 26 169 0.7375 7.3278493473347361E-01
2L_9543109_SNP T G 0.1381 25 156 0.1394 1.2662533546176802E-01
2L_9543121_SNP C T 0.2694 52 141 0.8486 8.4677140796576467E-01
2L_9543277_SNP G A 0.2123 38 141 0.625 6.1746309360785334E-01
2L_9543349_SNP A G 0.06842 13 177 0.7409 7.3733614556573635E-01
2L_9543370_SNP T G 0.3799 68 111 0.617 6.0712384801151120E-01
2L_9543391_SNP T C 0.1852 35 154 0.7025 6.9810947151245728E-01
2L_9543409_SNP C T 0.3245 61 127 0.5638 5.5665771366041961E-01
2L_9543469_SNP T C 0.1237 24 170 0.6657 6.5908745723322670E-01
2L_9543477_SNP G A 0.25 47 141 0.1888 1.7978950936425653E-01
2L_9543488_SNP G A 0.1979 38 154 0.3895 3.7731524469096511E-01
2L_9543530_SNP C T 0.2086 39 148 0.9673 9.6686329551757133E-01
2L_9543600_SNP A C 0.1347 26 167 0.6433 6.3742647499253402E-01
2L_9543618_SNP T A 0.3422 64 123 0.2908 2.7894186488848638E-01
2L_9543674_DEL T TT 0.199 38 153 0.3998 3.9313869006140190E-01
2L_9543691_SNP G C 0.08466 16 173 0.269 2.6572692828533839E-01
2L_9543700_SNP G T 0.1383 26 162 0.6595 6.5065643089554293E-01
2L_9543711_SNP T A 0.05051 10 188 0.09217 8.8700524427420158E-02
2L_9543714_SNP C T 0.2811 52 133 0.5524 5.4585238990993878E-01
2L_9543715_SNP C T 0.2772 51 133 0.5848 5.8016771964016511E-01
2L_9543719_SNP A G 0.2888 54 133 0.5722 5.6802230185314273E-01
2L_9543730_SNP C A 0.3216 55 116 0.1352 1.2000431995824401E-01
2L_9543752_SNP C G 0.3179 55 118 0.1169 1.0664019955021375E-01
2L_9543760_SNP A G 0.3176 54 116 0.07304 6.6604400732915792E-02
2L_9543809_DEL A AAGTGAAGAAAAACCACATTATGA 0.1959 38 156 0.5858 5.7788987155204463E-01
2L_9543844_SNP A T 0.2434 46 143 0.8398 8.3485030753069034E-01
2L_9543885_SNP T A 0.1414 27 164 0.4498 4.5734249278862582E-01
2L_9543891_SNP T G 0.2419 45 141 0.914 9.1174869968281047E-01
2L_9543928_SNP A T 0.1237 24 170 0.8086 8.0568860441262546E-01
2L_9543935_SNP A C 0.1282 25 170 0.7427 7.3807276204387140E-01
2L_9543984_SNP G A 0.1237 24 170 0.6224 6.1564288493002306E-01
2L_9544153_SNP A G 0.1295 25 168 0.5273 5.1827445221115842E-01
2L_9544250_SNP G A 0.08808 17 176 0.1533 1.4566442600247387E-01
2L_9544274_SNP G A 0.08808 17 176 0.1142 1.0799802061759278E-01
2L_9544478_SNP A C 0.1289 25 169 0.7441 7.3921775140889046E-01
2L_9544509_SNP T C 0.1495 29 165 0.4481 4.3887685020894973E-01
2L_9544541_SNP T A 0.07254 14 179 0.6862 6.8041129804552081E-01
2L_9544569_SNP A C 0.2304 44 147 0.9145 9.1242364656676345E-01
2L_9544592_SNP A C 0.2896 53 130 0.7719 7.6745504787518048E-01
2L_9544612_SNP G A 0.05556 11 187 0.8942 8.9313954307419363E-01
2L_9544625_SNP A C 0.2 38 152 0.834 8.2991209417605327E-01
2L_9544756_SNP T C 0.2727 51 136 0.8293 8.2530577547155448E-01
2L_9544780_SNP C A 0.1979 38 154 0.7047 6.9834282347817378E-01
2L_9544798_DEL A AATAAGTCACCTCA 0.1111 21 168 0.9361 9.3488451216709001E-01
2L_9544815_SNP T A 0.125 24 168 0.8506 8.4849492033003593E-01
2L_9544826_DEL T TGGC 0.1263 24 166 0.9007 8.9911306177247363E-01
2L_9544874_SNP A C 0.1632 31 159 0.6865 6.7986004111581755E-01
2L_9544875_SNP A T 0.1641 32 163 0.8234 8.2010070116997957E-01
2L_9544883_SNP G T 0.2957 55 131 0.6729 6.7461835852487151E-01
2L_9544886_SNP C A 0.291 55 134 0.6359 6.2703886633894301E-01
2L_9544888_SNP A G 0.1676 31 154 0.9974 9.9739421683833684E-01
2L_9544890_MNP CGT AAA 0.1598 31 163 0.8105 8.0655424773586271E-01
2L_9544893_SNP T A 0.1383 26 162 0.8591 8.5667680635251664E-01
2L_9544905_SNP A C 0.2888 54 133 0.5827 5.7015206755545733E-01
2L_9544916_SNP A G 0.1016 19 168 0.6917 6.8220252607793275E-01
2L_9544934_SNP A G 0.3243 60 125 0.8366 8.3123428429700363E-01
2L_9544940_SNP C T 0.2865 53 132 0.6667 6.5529275449709523E-01
2L_9544942_SNP G T 0.1526 29 161 0.9123 9.1053245112937542E-01
2L_9544951_SNP A T 0.1534 29 160 0.8609 8.5753344827026279E-01
2L_9544955_SNP G T 0.08287 15 166 0.7498 7.4090875371362297E-01
2L_9544969_INS TATTAA T 0.1676 31 154 0.796 7.8978908859640273E-01
2L_9544971_SNP T G 0.1628 28 144 0.9074 9.0583430087117500E-01
2L_9544979_SNP C T 0.1461 26 152 0.8653 8.5960989868113347E-01
2L_9544987_SNP A G 0.2994 53 124 0.436 4.1820163943915667E-01
2L_9544990_SNP C A 0.09497 17 162 0.5419 5.2630434696325379E-01
2L_9545000_SNP A T 0.1034 18 156 0.4683 4.4796398139397786E-01
2L_9545006_SNP A T 0.3023 52 120 0.4941 4.7165953250372861E-01
2L_9545020_SNP C G 0.1508 27 152 0.8899 8.8491138266204827E-01
2L_9545031_SNP T A 0.1593 29 153 0.8433 8.3862521596401773E-01
2L_9545040_SNP T G 0.1538 28 154 0.9273 9.2564513258953396E-01
2L_9545042_INS GCTTG G 0.2778 50 130 0.6422 6.3436113043288866E-01
2L_9545045_SNP T C 0.08889 16 164 0.8929 8.9053772812553555E-01
2L_9545046_SNP A C 0.1593 29 153 0.9368 9.3591569937185637E-01
2L_9545047_SNP T C 0.1604 30 157 0.8646 8.6113308426677149E-01
2L_9545050_DEL A AA 0.1596 30 158 0.8636 8.6052418996112745E-01
2L_9545056_SNP T A 0.1587 30 159 0.885 8.8245996927147163E-01
2L_9545076_SNP A G 0.105 19 162 0.4713 4.5639009637959693E-01
2L_9545077_SNP A T 0.1006 18 161 0.5286 5.1302062565824080E-01
2L_9545082_SNP A T 0.1559 29 157 0.9835 9.8307701891924837E-01
2L_9545111_SNP A G 0.235 43 140 0.3626 3.4861953577686033E-01
2L_9545145_SNP C T 0.151 29 163 0.8726 8.6925487108457766E-01
2L_9545178_SNP G T 0.1641 32 163 0.6798 6.7515903140288658E-01
2L_9545203_SNP G C 0.05851 11 177 0.2599 2.4946802345658781E-01
2L_9545234_SNP A G 0.1947 37 153 0.6739 6.6644865406098086E-01
2L_9545237_SNP T C 0.1852 35 154 0.4741 4.6228194932341149E-01
2L_9545238_SNP T C 0.1667 32 160 0.8901 8.8765689537344583E-01
2L_9545241_SNP G A 0.1809 34 154 0.526 5.1289203453335874E-01
2L_9545331_SNP C G 0.1753 34 160 0.9448 9.4365247750803305E-01
2L_9545408_SNP C A 0.3172 59 127 0.9588 9.5837846217134548E-01
2L_9545414_SNP A G 0.3043 56 128 0.9203 9.1900788901462560E-01
2L_9545425_SNP A T 0.1111 21 168 0.8448 8.4409442517026090E-01
2L_9545430_SNP G T 0.1058 20 169 0.5638 5.6510308436226431E-01
2L_9545435_SNP T A 0.1875 36 156 0.9573 9.5672074796804307E-01
2L_9545472_SNP T C 0.1443 28 166 0.7809 7.7645101547328643E-01
2L_9545512_SNP T C 0.06186 12 182 0.7416 7.4191585505522595E-01
2L_9545665_SNP G A 0.09896 19 173 0.1129 1.0740586359674320E-01
2L_9545737_SNP T C 0.06771 13 179 0.8808 8.7968032654384420E-01
2L_9546047_SNP G A 0.1568 29 156 0.9087 9.0596189941843219E-01
2L_9546052_SNP A G 0.06452 12 174 0.3394 3.2635878162355492E-01
2L_9546097_SNP C T 0.369 69 118 0.7208 7.1334219198205906E-01
2L_9546112_SNP G A 0.3838 71 114 0.5965 5.8545489060643907E-01
2L_9546121_SNP A G 0.0603 12 187 0.7057 7.0318734438499475E-01
2L_9546187_SNP A G 0.05914 11 175 0.3686 3.5440304832813985E-01
2L_9546199_SNP G C 0.07104 13 170 0.9781 9.7772046904470855E-01
2L_9546227_SNP G A 0.2703 50 135 0.3515 3.4291587841060311E-01
2L_9546265_SNP A G 0.1111 22 176 0.838 8.3709145074914382E-01
2L_9546355_SNP C T 0.07937 15 174 0.1158 1.0784163468686014E-01
2L_9546358_SNP A G 0.05946 11 174 0.5664 5.6578007122029783E-01
2L_9546391_SNP C T 0.1753 34 160 0.8662 8.6396193358615081E-01
2L_9546463_SNP T A 0.178 34 157 0.4758 4.6646331043491718E-01
2L_9546478_SNP T G 0.1649 31 157 0.6337 6.3712126471573294E-01
2L_9546486_SNP G T 0.1128 22 173 0.09573 9.0618570308732327E-02
2L_9546490_SNP C A 0.1852 35 154 0.8916 8.8958471653369608E-01
2L_9546610_SNP T A 0.2703 50 135 0.3114 2.9691400592845896E-01
2L_9546658_SNP G C 0.2698 51 138 0.02152 1.8874388950666343E-02
2L_9546666_SNP C G 0.2263 43 147 0.4191 4.0733009345244908E-01
2L_9546700_SNP G A 0.2263 43 147 0.4008 3.8780482814048522E-01
2L_9546778_SNP C G 0.2447 46 142 0.06493 5.8575682684625055E-02
2L_9546793_SNP G A 0.2553 48 140 0.07545 6.8224211805292159E-02
2L_9546823_SNP G A 0.4382 78 100 0.1783 1.6630916356305470E-01
2L_9546934_SNP G A 0.1598 31 163 0.7727 7.7714213829091383E-01
2L_9546982_SNP C G 0.2553 48 140 0.1675 1.5643429445836288E-01
2L_9547001_SNP G A 0.2737 52 138 0.2467 2.3457973819436395E-01
2L_9547090_SNP C T 0.4213 75 103 0.2799 2.5820306786741609E-01
2L_9547172_SNP G A 0.3876 69 109 0.2336 2.1663857170034717E-01
2L_9547228_SNP C T 0.1744 34 161 0.1511 1.4497318774562917E-01
2L_9547270_SNP T C 0.08854 17 175 0.3968 3.9458940790489627E-01
2L_9547389_SNP T C 0.06061 12 186 0.4384 4.3373534550737936E-01
2L_9547450_SNP A T 0.1368 26 164 0.594 5.8689211602616043E-01
2L_9547455_SNP A G 0.1474 28 162 0.6955 6.8758291613474798E-01
2L_9547466_SNP G T 0.1953 33 136 0.271 2.4131399755098493E-01
2L_9547488_SNP A T 0.1404 25 153 0.3731 3.5251488653346708E-01
2L_9547503_SNP C T 0.08427 15 163 0.1624 1.4791941305197187E-01
2L_9547524_SNP C A 0.1214 21 152 0.1257 1.0843119438926152E-01
2L_9547548_SNP A C 0.1 18 162 0.6198 6.0485864183237337E-01
2L_9547557_SNP A T 0.09341 17 165 0.6642 6.5355589102311229E-01
2L_9547571_INS ATGAA A 0.07487 14 173 0.8795 8.7581938070436482E-01
2L_9547574_SNP A G 0.07609 14 170 0.8865 8.8257746856623420E-01
2L_9547575_SNP A C 0.06936 12 161 0.8748 8.7286257308416348E-01
2L_9547595_SNP G T 0.0829 16 177 0.9975 9.9742182491177289E-01
2L_9547639_DEL C CTAT 0.1075 20 166 0.9936 9.9344777807867823E-01
2L_9547725_SNP C T 0.07853 15 176 0.5695 5.6069917820427806E-01
2L_9547777_SNP C T 0.05978 11 173 0.9765 9.7598394956668100E-01
2L_9547819_SNP T C 0.139 26 161 0.3818 3.6648511592299837E-01
2L_9547824_SNP C T 0.08247 16 178 0.1578 1.5036926845143384E-01
2L_9547850_SNP G T 0.05851 11 177 0.2744 2.7928347568261458E-01
2L_9548175_SNP G A 0.3672 65 112 0.6734 6.6293563882497986E-01
2L_9548233_SNP G A 0.1534 29 160 0.1429 1.3687296341049693E-01
2L_9548254_SNP G T 0.1495 29 165 0.251 2.4549360468999459E-01
2L_9548479_SNP A C 0.07065 13 171 0.2998 2.8387646654475951E-01
2L_9548572_SNP C T 0.1641 32 163 0.2495 2.4175174280514866E-01
2L_9548574_SNP G A 0.2373 42 135 0.572 5.6831350179953632E-01
2L_9548584_SNP A T 0.2459 45 138 0.9426 9.4100517880994283E-01
2L_9548665_SNP T A 0.4706 88 99 0.4134 4.0016316441754296E-01
2L_9549109_SNP A C 0.2275 43 146 0.9471 9.4710180609455152E-01
2L_9549118_SNP T C 0.2181 41 147 0.8935 8.9253308689090394E-01
2L_9549125_SNP C T 0.1623 31 160 0.06438 6.1162155425246591E-02
2L_9549391_DEL A AA 0.09574 18 170 0.765 7.7294238060467457E-01
2L_9549410_SNP A C 0.1302 25 167 0.4024 3.9226494174692017E-01
2L_9549413_SNP A C 0.1302 25 167 0.4681 4.5787580346595835E-01
2L_9549414_SNP G A 0.2926 55 133 0.1642 1.5493693422285326E-01
2L_9549443_SNP A C 0.4348 80 104 0.1732 1.6374499183500402E-01
2L_9549493_SNP C G 0.1474 28 162 0.3513 3.3940254859562846E-01
2L_9549498_SNP A G 0.1309 25 166 0.23 2.1777381961510589E-01
2L_9549522_SNP C T 0.3936 74 114 0.1148 1.0655784400727042E-01
2L_9549534_SNP C T 0.2328 44 145 0.6899 6.8250300569109568E-01
2L_9549552_SNP T C 0.1862 35 153 0.07451 6.6540985562969515E-02
2L_9549669_SNP A G 0.08421 16 174 0.1938 1.8527282414990798E-01
2L_9549696_SNP A C 0.05978 11 173 0.7535 7.4752591669722557E-01
2L_9549721_SNP A T 0.05076 10 187 0.5912 5.8781546312713095E-01
2L_9549742_SNP T C 0.05051 10 188 0.5889 5.8500206875661542E-01
2L_9549752_DEL CC AAA 0.337 62 122 0.6872 6.7844521665476010E-01
2L_9549763_SNP G T 0.1326 24 157 0.583 5.7625931844455169E-01
2L_9549766_SNP A G 0.05946 11 174 0.6996 6.9252734475233857E-01
2L_9549769_DEL T TT 0.1517 27 151 0.7824 7.8204747398761720E-01
2L_9549816_SNP A T 0.07778 14 166 0.8485 8.4543713862010772E-01
2L_9549823_SNP T C 0.06633 13 183 0.7369 7.3375735884670812E-01
2L_9549824_SNP A T 0.0663 12 169 0.828 8.2541184025669678E-01
2L_9549830_SNP C T 0.09326 18 175 0.6883 6.8270457190627021E-01
2L_9549839_SNP A T 0.06701 13 181 0.7546 7.5197043614376780E-01
2L_9549848_SNP G A 0.1016 19 168 0.6714 6.6327967822340961E-01
2L_9549866_SNP T C 0.2162 40 145 0.6889 6.7797800390027052E-01
2L_9549898_SNP C T 0.1676 30 149 0.2172 1.9749997936891539E-01
2L_9549958_SNP T C 0.1706 29 141 0.3195 2.9430065082464041E-01
2L_9549978_SNP T A 0.1366 25 158 0.2174 2.0231198626722713E-01
2L_9550022_SNP G T 0.1875 33 143 0.1703 1.5499671547559346E-01
2L_9550023_SNP A T 0.1977 35 142 0.1972 1.8426656169513134E-01
2L_9550031_DEL A AAAGAG 0.1875 33 143 0.1716 1.6338475320903389E-01
2L_9550039_SNP G T 0.3111 56 124 0.08157 7.2276250945366050E-02
2L_9550048_SNP A G 0.2222 40 140 0.2003 1.8605470815595004E-01
2L_9550052_SNP C A 0.209 37 140 0.09401 8.2994006073464868E-02
2L_9550080_SNP G T 0.3444 62 118 0.1026 9.6114768657256433E-02
2L_9550083_SNP T A 0.07614 15 182 0.526 5.2069462330852367E-01
2L_9550178_SNP C A 0.4451 81 101 0.1059 9.8093515297481892E-02
2L_9550189_SNP T C 0.4432 78 98 0.07323 6.6345190027925396E-02
2L_9550190_SNP G C 0.4556 82 98 0.1096 1.0135450620288688E-01
2L_9550321_SNP A G 0.1099 21 170 0.1458 1.3507987008093059E-01
2L_9550347_SNP A G 0.1244 24 169 0.6643 6.6930203386211817E-01
2L_9550457_SNP A G 0.3388 62 121 0.7468 7.3737217543078204E-01
2L_9550467_INS G GAGGGG 0.4545 75 90 0.8432 8.3585580858419406E-01
2L_9550509_SNP A G 0.1152 22 169 0.207 1.9480304827841888E-01
2L_9550518_SNP T C 0.4451 81 101 0.6344 6.2284052258395972E-01
2L_9550581_SNP A G 0.08901 17 174 0.4934 4.8359943245069792E-01
2L_9550584_SNP A C 0.07254 14 179 0.692 6.8683199566296993E-01
2L_9550586_SNP A C 0.4641 84 97 0.2391 2.2898124644778495E-01
2L_9550601_SNP T C 0.3352 60 119 0.3515 3.3860881586594838E-01
2L_9550604_SNP A G 0.1429 27 162 0.3099 2.9968649292062710E-01
2L_9550605_SNP G C 0.4973 92 93 0.2572 2.5197897307058537E-01
2L_9550618_SNP T C 0.4378 81 104 0.4806 4.8050924918907867E-01
2L_9550686_SNP G A 0.1088 21 172 0.382 3.7129784771793017E-01
2L_9550725_SNP C T 0.08649 16 169 0.6444 6.3425874446856167E-01
2L_9550761_SNP G T 0.1722 31 149 0.2968 2.9554837976064352E-01
2L_9550783_SNP G A 0.1657 30 151 0.7562 7.4988410068031830E-01
2L_9550837_SNP A G 0.07143 14 182 0.1084 1.0789750126730502E-01
2L_9550896_SNP C T 0.1005 19 170 0.0592 5.3931520712345589E-02
2L_9550952_SNP T G 0.07447 14 174 0.741 7.3780464612514274E-01
2L_9550955_SNP A G 0.3956 72 110 0.5255 5.1681790181389020E-01
2L_9551090_SNP A G 0.08205 16 179 0.8947 8.9380270099426162E-01
2L_9551158_SNP A G 0.3757 68 113 0.2852 2.6667395913138769E-01
2L_9551226_SNP A T 0.06011 11 172 0.07358 7.2218426185148163E-02
2L_9551237_SNP C A 0.4247 79 107 0.004502 4.0880212449725247E-03
2L_9551241_SNP G C 0.4278 80 107 0.004921 4.5305646960318068E-03
2L_9551242_SNP T G 0.4255 80 108 0.005108 4.7797732686315790E-03
2L_9551308_SNP A G 0.05946 11 174 0.6364 6.2812888021979485E-01
2L_9551413_SNP G A 0.2757 51 134 0.7516 7.4831700146240321E-01
2L_9551501_SNP A G 0.06122 12 184 0.9193 9.1817217968372189E-01
2L_9551502_SNP A G 0.0567 11 183 0.9831 9.8283541994986845E-01
2L_9551520_SNP C G 0.1198 23 169 0.4254 4.9127297518582880E-01
2L_9551537_SNP G T 0.4699 86 97 0.2809 2.6526680298369254E-01
2L_9551538_SNP T G 0.4865 90 95 0.2727 2.6296477778427407E-01
2L_9551587_SNP G T 0.09326 18 175 0.249 2.4310647788906448E-01
2L_9551615_SNP A T 0.07853 15 176 0.8945 8.9274740371271644E-01
2L_9551622_SNP G A 0.09626 18 169 0.506 4.9731268268357287E-01
2L_9551651_SNP G T 0.4973 92 93 0.251 2.4637937203070415E-01
2L_9551667_SNP G T 0.4783 88 96 0.2628 2.4712744551889232E-01
2L_9551668_SNP G C 0.4783 88 96 0.257 2.4107003569384589E-01
2L_9551684_DEL C CCTCGAGTTTTAGCAAAAT 0.08808 17 176 0.6491 6.4524780178085417E-01
2L_9551705_SNP T A 0.06186 12 182 0.4308 4.2557580884265833E-01
2L_9551780_SNP A G 0.3043 56 128 0.1205 1.0977971776512752E-01
2L_9551903_SNP A G 0.4882 83 87 0.6273 6.0975806149650835E-01
2L_9551915_SNP T C 0.257 46 133 0.0823 7.1742734021220847E-02
2L_9551936_SNP T C 0.09605 17 160 0.01921 1.8716366829821446E-02
2L_9551963_SNP C T 0.1118 19 151 0.2782 2.5732254677343913E-01
2L_9552092_SNP A G 0.09551 17 161 0.08167 7.0280830155940610E-02
2L_9552155_SNP C T 0.3395 55 107 0.02657 2.2043126500633600E-02
2L_9552242_SNP A G 0.4877 79 83 0.3657 3.4248922650650659E-01
2L_9552272_SNP G A 0.07609 14 170 0.4344 4.2147882513100832E-01
2L_9552320_SNP T G 0.08982 15 152 0.2521 2.3587456422437403E-01
2L_9552398_SNP C G 0.1223 23 165 0.09395 8.8971574048034907E-02
2L_9552488_SNP C T 0.09524 18 171 0.09765 9.1100064773783740E-02
2L_9552619_SNP C T 0.09845 19 174 0.1731 1.6735574666166431E-01
2L_9552662_SNP G A 0.1146 22 170 0.1334 1.2528319300058033E-01
2L_9552734_SNP G A 0.2646 50 139 0.3453 3.3774404033950933E-01
2L_9552877_SNP G A 0.07065 13 171 0.08912 8.1008040270629911E-02
2L_9552992_SNP G T 0.1508 27 152 0.2232 2.0903052945297951E-01
2L_9553144_SNP G T 0.232 42 139 0.3687 3.5641962937002269E-01
2L_9553187_SNP G A 0.06077 11 170 0.4093 4.0232036155597806E-01
2L_9553205_SNP T A 0.08791 16 166 0.3815 3.6473078773343626E-01
2L_9553238_SNP G A 0.1323 25 164 0.4977 4.9378337396397032E-01
2L_9553349_SNP A G 0.1011 19 169 0.7174 7.0929244559319016E-01
2L_9553409_SNP T C 0.1602 29 152 0.4077 3.9994935081786998E-01
2L_9553490_SNP G A 0.2707 49 132 0.8363 8.3103844296545049E-01
2L_9553496_SNP T C 0.1858 34 149 0.684 6.7539681250621508E-01
2L_9553530_SNP A G 0.2143 39 143 0.4361 4.2392608811058963E-01
2L_9553535_SNP G A 0.2418 44 138 0.6108 5.9976957442834367E-01
2L_9553541_SNP C A 0.2253 41 141 0.5791 5.6902881988562326E-01
2L_9553556_SNP C A 0.1793 33 151 0.5574 5.4670184728136573E-01
2L_9553563_SNP T A 0.1944 35 145 0.5428 5.2869893431300508E-01
2L_9553572_SNP T A 0.1749 32 151 0.4786 4.6582464605085649E-01
2L_9553683_SNP C T 0.3859 71 113 0.0312 2.7372644300287241E-02
2L_9553752_SNP A C 0.1071 21 175 0.04317 4.0250177523715978E-02
2L_9553770_SNP C T 0.2034 36 141 0.3267 3.1621597958135916E-01
2L_9553799_SNP T A 0.3041 59 135 0.02665 2.3887931204555859E-02
2L_9553814_SNP G A 0.1949 38 157 0.3356 3.2790215126463051E-01
2L_9553867_SNP G T 0.2684 51 139 0.1109 1.0806160177976765E-01
2L_9553942_SNP G A 0.08333 16 176 0.6885 6.8635550240355359E-01
2L_9553947_SNP G T 0.1257 24 167 0.9723 9.7199663540599857E-01
2L_9553948_SNP G C 0.125 24 168 0.9678 9.6761050742287324E-01
2L_9553953_SNP A T 0.08197 15 168 0.4848 4.7755776072351575E-01
2L_9553955_SNP G A 0.08333 16 176 0.6885 6.8635550240355359E-01
2L_9553957_SNP T G 0.08333 16 176 0.6885 6.8635550240355359E-01
2L_9553958_SNP A C 0.08377 16 175 0.7101 7.0874431666462390E-01
2L_9553964_SNP T G 0.07368 14 176 0.4758 4.7234398045372872E-01
2L_9553965_SNP A G 0.08333 16 176 0.6885 6.8635550240355359E-01
2L_9553969_SNP G A 0.08333 16 176 0.6885 6.8635550240355359E-01
2L_9553971_SNP T A 0.07853 15 176 0.7198 7.1716089428953356E-01
2L_9553975_SNP C T 0.07853 15 176 0.7198 7.1716089428953356E-01
2L_9553988_INS TAGTGCCCT T 0.07853 15 176 0.7198 7.1716089428953356E-01
2L_9554078_SNP G A 0.1989 37 149 0.2682 2.5495457246143349E-01
2L_9554207_SNP T C 0.07292 14 178 0.1387 1.3170396889340619E-01
2L_9554213_SNP A G 0.08205 16 179 0.02336 2.1409486784480992E-02
2L_9554275_SNP T A 0.3005 55 128 0.1188 1.1354352625414887E-01
2L_9554285_SNP C T 0.139 26 161 0.2984 2.8827007417263795E-01
2L_9554314_SNP C G 0.1551 29 158 0.8832 8.8081227234742554E-01
2L_9554489_SNP C A 0.07447 14 174 0.1653 1.5471043784647487E-01
2L_9554504_SNP G A 0.1722 31 149 0.2529 2.4394771512345814E-01
2L_9554512_SNP T A 0.09278 18 176 0.3696 3.6879785823193223E-01
2L_9554518_SNP T A 0.09424 18 173 0.3035 2.9620176433907408E-01
2L_9554527_SNP G C 0.1823 33 148 0.2405 2.2812772377570945E-01
2L_9554553_SNP G A 0.07853 15 176 0.3142 3.1395550185191945E-01
2L_9554561_INS AGTCGTTGGTTGCA A 0.1359 25 159 0.2112 1.9895610150842213E-01
2L_9554571_SNP A C 0.2678 49 134 0.03215 2.9547737908526349E-02
2L_9554573_SNP T A 0.153 28 155 0.218 2.0457673886525785E-01
2L_9554580_SNP A T 0.09326 18 175 0.4011 3.9936303664905293E-01
2L_9554581_SNP A T 0.2717 50 134 0.05412 4.8087244227977187E-02
2L_9554587_SNP A G 0.08901 17 174 0.3654 3.6158530399014410E-01
2L_9554600_DEL T TTACTAGAT 0.1602 29 152 0.2637 2.4926165965495228E-01
2L_9554614_SNP A T 0.2802 51 131 0.0481 4.2749042210203016E-02
2L_9554627_SNP G T 0.1381 25 156 0.1054 9.5118300432175618E-02
2L_9554628_DEL A ATTACG 0.1429 26 156 0.1097 1.0017560735028797E-01
2L_9554810_SNP T C 0.06154 12 183 0.8299 8.2706868555475466E-01
2L_9554830_SNP C T 0.2967 54 128 0.1393 1.2991449099315444E-01
2L_9554833_DEL C CAATGTTAGAATTTGGC 0.08718 17 178 0.3383 3.4984097914866419E-01
2L_9554852_SNP T A 0.09184 18 178 0.07005 6.6352110763583314E-02
2L_9555014_SNP G T 0.09278 18 176 0.2257 2.2193704185871987E-01
2L_9555066_SNP A G 0.0973 18 167 0.5727 5.6201161470056227E-01
2L_9555124_SNP T G 0.1323 25 164 0.8592 8.5675878551892748E-01
2L_9555128_SNP A C 0.133 25 163 0.8802 8.7805549827698937E-01
2L_9555417_SNP A G 0.08021 15 172 0.7814 7.7968733959484671E-01
2L_9555420_SNP A G 0.05319 10 178 0.3348 3.3061714068010806E-01
2L_9555459_SNP G T 0.133 25 163 0.5147 5.0684383025281732E-01
2L_9555504_INS ATA A 0.2088 38 144 0.4924 4.7828324246726017E-01
2L_9555564_SNP C T 0.3556 64 116 0.799 7.9211334398329547E-01
2L_9555606_INS AACAACAGATCTGTTAAAATGCCCCTCACTCCTTA A 0.1111 20 160 0.5603 5.5402982294736103E-01
2L_9555623_SNP A G 0.1183 22 164 0.8349 8.3014913324362505E-01
2L_9555624_SNP T C 0.3596 64 114 0.698 6.8854112293374370E-01
2L_9555750_SNP G A 0.256 43 125 0.9661 9.6421817993678116E-01
2L_9555780_SNP G A 0.191 34 144 0.2834 2.7187237325104818E-01
2L_9555783_SNP A G 0.1854 33 145 0.2855 2.7433887175297833E-01
2L_9555861_SNP C T 0.07979 15 173 0.8013 7.9865073493991012E-01
2L_9555997_SNP A T 0.2353 44 143 0.7416 7.3574026675571302E-01
2L_9556085_SNP A G 0.4199 76 105 0.9761 9.7550568803642679E-01
2L_9556245_SNP C T 0.1915 36 152 0.9761 9.7547760168727415E-01
2L_9556251_SNP C T 0.1077 21 174 0.3494 3.4503937786609140E-01
2L_9556271_SNP A T 0.3552 65 118 0.2048 1.9353653525577119E-01
2L_9556437_SNP T C 0.4064 76 111 0.08772 8.0150505495906896E-02
2L_9556454_SNP A G 0.4021 76 113 0.09624 8.9174255463294605E-02
2L_9556456_SNP T A 0.371 69 117 0.06972 6.4282096497356972E-02
2L_9556463_SNP C T 0.3784 70 115 0.07677 7.0439448140776448E-02
2L_9556526_SNP A G 0.3529 66 121 0.07995 7.4732180140606411E-02
2L_9556600_SNP T A 0.4439 83 104 0.3469 3.3451534715388542E-01
2L_9556601_SNP A G 0.4409 82 104 0.2516 2.4032551619195630E-01
2L_9556615_SNP T C 0.3478 64 120 0.03036 2.9090885429937596E-02
2L_9556631_SNP A G 0.06218 12 181 0.3292 3.2222497581043652E-01
2L_9556669_SNP A C 0.1146 22 170 0.1435 1.3852746263398119E-01
2L_9556761_INS GAA G 0.2595 48 137 0.4637 4.5332931306811397E-01
2L_9556765_SNP A G 0.262 49 138 0.3358 3.2288244853245807E-01
2L_9556800_DEL AA A 0.3132 57 125 0.9679 9.6737580135803314E-01
2L_9556844_SNP A G 0.0582 11 178 0.1134 1.0732173236916931E-01
2L_9556918_SNP T C 0.1376 26 163 0.6017 5.9206327086746502E-01
2L_9556922_SNP T C 0.3085 58 130 0.02865 2.6063533322602441E-02
2L_9556973_SNP T G 0.1105 20 161 0.02679 2.1838164611665187E-02
2L_9557089_INS TA T 0.07821 14 165 0.2893 2.7807357792753284E-01
2L_9557215_SNP A G 0.1579 30 160 0.4794 4.7127285553357368E-01
2L_9557217_SNP C T 0.1134 22 172 0.3857 3.7572760513809900E-01
2L_9557225_SNP T C 0.2606 49 139 0.5595 5.5698787071829692E-01
2L_9557259_SNP G A 0.4011 73 109 0.6916 6.8042338029558791E-01
2L_9557281_SNP T C 0.3152 58 126 0.8857 8.8257834700147542E-01
2L_9557355_SNP G C 0.3736 68 114 0.5885 5.7523060435490181E-01
2L_9557367_INS AA A 0.1639 30 153 0.1114 1.0212424270309706E-01
2L_9557448_SNP C T 0.3351 62 123 0.005296 4.2677759773945521E-03
2L_9557533_SNP C T 0.2396 46 146 0.8237 8.1965567266816364E-01
2L_9557544_SNP T G 0.1263 24 166 0.07088 6.6052634573899316E-02
2L_9557585_SNP T G 0.2299 43 144 0.03068 2.7768915900772552E-02
2L_9557715_SNP A G 0.1066 21 176 0.4383 4.3210656701635186E-01
2L_9557726_SNP A C 0.05076 10 187 0.2101 2.0441135357691032E-01
2L_9557979_SNP A T 0.1551 29 158 0.1071 1.0064753593179687E-01
2L_9557986_SNP A T 0.1452 27 159 0.4729 4.6775529420152173E-01
2L_9558031_SNP T A 0.2527 47 139 0.9857 9.8558251109445127E-01
2L_9558043_INS C CTC 0.4854 83 88 0.1514 1.2772058719802104E-01
2L_9558045_SNP C T 0.07071 14 184 0.2832 2.7818535166887381E-01
2L_9558138_SNP G A 0.456 83 99 0.1291 1.2156682517902950E-01
2L_9558189_SNP A G 0.06566 13 185 0.7788 7.7646630649719084E-01
2L_9558310_SNP T G 0.0765 14 169 0.735 7.2962424948895488E-01
2L_9558318_SNP T C 0.4393 76 97 0.3892 3.7602625784806065E-01
2L_9558327_SNP A G 0.494 83 85 0.1499 1.3421425994730585E-01
2L_9558378_SNP T C 0.3716 68 115 0.2288 2.1346820718589665E-01
2L_9558415_SNP T A 0.3661 67 116 0.1245 1.1185014258848625E-01
2L_9558416_SNP A T 0.3696 68 116 0.1691 1.5657875580408231E-01
2L_9558423_SNP A T 0.3661 67 116 0.197 1.8290722794138015E-01
2L_9558468_SNP A T 0.1082 21 173 0.227 2.2107932771861072E-01
2L_9558475_SNP G A 0.1087 20 164 0.15 1.4320763549940230E-01
2L_9558532_SNP T A 0.1421 26 157 0.4021 3.9434985935897271E-01
2L_9558555_SNP G T 0.3716 68 115 0.2854 2.6812598484910988E-01
2L_9558568_SNP A G 0.2419 45 141 0.1964 1.8789980498718850E-01
2L_9558609_SNP C G 0.2031 39 153 0.8147 8.1230653977958445E-01
2L_9558633_SNP A C 0.1495 29 165 0.6514 6.4779022629123206E-01
2L_9558765_SNP T C 0.2682 48 131 0.2886 2.7971021325837475E-01
2L_9558861_SNP A G 0.1579 30 160 0.9104 9.0989468100534276E-01
2L_9558874_SNP G C 0.1399 27 166 0.4746 4.6869115896532043E-01
2L_9558902_SNP G A 0.3065 57 129 0.7511 7.4589350019635370E-01
2L_9559010_SNP G T 0.1675 33 164 0.6056 6.0296773095330303E-01
2L_9559076_SNP C T 0.1701 33 161 0.7884 7.8426599271977615E-01
2L_9559080_SNP C T 0.1263 24 166 0.5477 5.3956884093001789E-01
2L_9559182_SNP A G 0.4641 84 97 0.8485 8.4291024331997699E-01
2L_9559228_SNP C T 0.3763 70 116 0.1439 1.3444687797340327E-01
2L_9559245_SNP A G 0.2222 42 147 0.1502 1.4776095099947528E-01
2L_9559545_SNP G T 0.2118 36 134 0.8495 8.4366835064102985E-01
2L_9559583_SNP C T 0.2978 53 125 0.2623 2.5719360578298467E-01
2L_9559700_SNP G A 0.3492 66 123 0.5942 5.8449305259592299E-01
2L_9559702_SNP C G 0.3455 66 125 0.5382 5.2831342233171097E-01
2L_9559712_SNP T C 0.3789 61 100 0.2752 3.0758995222992314E-01
2L_9559714_DEL C CC 0.1377 23 144 0.8097 8.0942090707926706E-01
2L_9559753_SNP A C 0.1734 30 143 0.4281 4.1683824460853114E-01
2L_9559763_SNP A G 0.3158 60 130 0.5274 5.1666609519723639E-01
2L_9559813_SNP A T 0.0914 17 169 0.1561 1.4475816830085109E-01
2L_9559847_SNP A T 0.06061 12 186 0.3383 3.3396941951700432E-01
2L_9559938_DEL G GGA 0.3278 59 121 0.3001 2.9569379948330765E-01
2L_9559976_INS T TATGC 0.4492 84 103 0.4738 4.6009294483922913E-01
2L_9560044_SNP G A 0.4839 90 96 0.4634 4.5797179234677943E-01
2L_9560097_SNP A G 0.05348 10 177 0.5988 5.9000587214091182E-01
2L_9560115_SNP G A 0.06771 13 179 0.3036 2.9577580789790670E-01
2L_9560309_SNP A C 0.1421 27 163 0.05628 5.1964401178307577E-02
2L_9560349_SNP C G 0.2147 38 139 0.7299 7.1976847486346984E-01
2L_9560494_SNP T G 0.3607 66 117 0.5526 5.4180485214994356E-01
2L_9560507_SNP A G 0.4044 74 109 0.3297 3.1435149679504226E-01
2L_9560523_SNP A T 0.1198 23 169 0.4124 4.0340817192163636E-01
2L_9560529_DEL T TCT 0.1317 22 145 0.8798 8.8021383155295774E-01
2L_9560537_SNP A T 0.07292 14 178 0.8163 8.1228847195479881E-01
2L_9560613_SNP G A 0.07895 15 175 0.8237 8.2293848132172731E-01
2L_9560618_SNP T C 0.1421 27 163 0.6172 6.0715214696800768E-01
2L_9560780_SNP C T 0.3077 56 126 0.8276 8.2087899650904950E-01
2L_9560862_INS T TT 0.4205 74 102 0.3603 3.4297344243227390E-01
2L_9560910_SNP C A 0.1295 25 168 0.7505 7.4609467793904849E-01
2L_9560973_SNP C T 0.235 43 140 0.7095 7.0065701997115049E-01
2L_9561128_SNP C T 0.1289 25 169 0.4432 4.3498705753894473E-01
2L_9561189_SNP A C 0.0973 18 167 0.1612 1.5119071882730872E-01
2L_9561194_DEL T TCGCAAAGT 0.1146 22 170 0.6838 6.9355755334499691E-01
2L_9561210_SNP C T 0.107 20 167 0.1522 1.4457819618090328E-01
2L_9561223_SNP A C 0.1099 21 170 0.6741 6.8062244506464031E-01
2L_9561228_DEL T TT 0.1882 35 151 0.9997 9.9968390032835963E-01
2L_9561278_SNP T C 0.1152 22 169 0.5771 5.6978460553744903E-01
2L_9561333_SNP T C 0.1979 37 150 0.4938 4.8247724550026294E-01
2L_9561340_SNP G A 0.1925 36 151 0.3922 3.7684929531518085E-01
2L_9561419_SNP A T 0.3934 72 111 0.4759 4.6281194512802226E-01
2L_9561442_SNP A C 0.2155 39 142 0.8008 7.9872944270395285E-01
2L_9561445_SNP T A 0.2717 50 134 0.8788 8.7556648707630425E-01
2L_9561513_SNP A G 0.2796 52 134 0.9393 9.3750051119781153E-01
2L_9561549_SNP A T 0.06283 12 179 0.1654 1.6226910588408205E-01
2L_9561665_SNP T C 0.1905 36 153 0.9879 9.8760999229184965E-01
2L_9561704_SNP A G 0.4185 77 107 0.1496 1.3968812403490227E-01
2L_9561735_SNP T A 0.08901 17 174 0.9558 9.5472592217889074E-01
2L_9561750_SNP C A 0.3125 55 121 0.272 2.6048843007566735E-01
2L_9561777_SNP A G 0.2116 40 149 0.7604 7.5531208444804898E-01
2L_9561834_SNP C T 0.107 20 167 0.1725 1.6122829850048803E-01
2L_9561853_SNP T G 0.3838 71 114 0.1694 1.5710740224617559E-01
2L_9561932_SNP G C 0.1406 27 165 0.5073 4.9748966239215509E-01
2L_9562010_SNP C A 0.1838 34 151 0.1951 1.8082791076372295E-01
2L_9562102_SNP G C 0.2 37 148 0.1098 1.0568773210553206E-01
2L_9562155_INS ATATTCCTTAACGACA A 0.3486 61 114 0.9259 9.2282794692297898E-01
2L_9562157_SNP C T 0.05128 10 185 0.7834 7.8188866568042792E-01
2L_9562194_SNP C T 0.3352 60 119 0.2916 2.8146210415450534E-01
2L_9562235_SNP T A 0.1484 27 155 0.2328 2.1963356470843975E-01
2L_9562250_SNP A G 0.1378 27 169 0.219 2.1247365389349138E-01
2L_9562254_SNP A T 0.1244 24 169 0.5822 5.8154230963682718E-01
2L_9562301_SNP T C 0.08242 15 167 0.3284 3.2136002156518029E-01
2L_9562332_SNP A T 0.36 63 112 0.3434 3.2876756744716396E-01
2L_9562350_SNP A G 0.1186 23 171 0.4036 3.9443628569034617E-01
2L_9562354_SNP T C 0.129 24 162 0.8479 8.4367622154252619E-01
2L_9562458_SNP C T 0.07292 14 178 0.3734 3.6563606357963396E-01
2L_9562460_SNP A T 0.1487 29 166 0.2926 2.8457541972412326E-01
2L_9562535_SNP C T 0.326 59 122 0.2189 2.0483447003198840E-01
2L_9562632_DEL C CGACTATGCACTTACAC 0.114 22 171 0.2089 2.0077275918238802E-01
2L_9562800_SNP A C 0.1105 21 169 0.6942 6.8921096097681900E-01
2L_9562826_SNP T C 0.2406 45 142 0.1193 1.1337673793258951E-01
2L_9562866_INS ATA A 0.1494 26 148 0.4138 3.8995677063469980E-01
2L_9562873_SNP A T 0.1421 27 163 0.03325 2.9651012127124295E-02
2L_9562876_SNP T A 0.1429 27 162 0.07353 6.8461847704121448E-02
2L_9562896_SNP T C 0.322 57 120 0.147 1.3679293120638092E-01
2L_9562900_SNP T C 0.3258 58 120 0.2641 2.4552748787994971E-01
2L_9562904_SNP C T 0.1559 29 157 0.0405 3.5316630919387360E-02
2L_9562922_SNP C T 0.3352 61 121 0.2863 2.7277243292121789E-01
2L_9562935_SNP A G 0.1383 26 162 0.01641 1.3927452058905833E-02
2L_9562967_SNP A G 0.3333 60 120 0.2878 2.7205888252948573E-01
2L_9562971_SNP C T 0.3278 59 121 0.253 2.3739697573564622E-01
2L_9562984_SNP A G 0.1361 26 165 0.03108 2.7272831053253770E-02
2L_9562988_SNP T G 0.1361 26 165 0.03108 2.7272831053253770E-02
2L_9562996_SNP T A 0.08021 15 172 0.8933 8.9059150924908459E-01
2L_9562997_SNP G A 0.3011 53 123 0.252 2.3384701410571440E-01
2L_9563017_SNP A G 0.3051 54 123 0.2998 2.8332601932797619E-01
2L_9563147_SNP G C 0.129 24 162 0.04227 3.5553477359153589E-02
2L_9563169_SNP T G 0.05128 10 185 0.2992 2.9423820747224572E-01
2L_9563176_SNP A G 0.1458 28 164 0.05125 4.6075922999225208E-02
2L_9563179_INS GAGGG A 0.05128 10 185 0.2992 2.9423820747224572E-01
2L_9563300_SNP C G 0.05914 11 175 0.1734 1.6219104267955975E-01
2L_9563307_SNP G C 0.09278 18 176 0.7482 7.4549489525028079E-01
2L_9563322_SNP C T 0.1123 21 166 0.6641 6.5575494710373350E-01
2L_9563398_SNP A G 0.1765 33 154 0.6591 6.5109332232513184E-01
2L_9563571_SNP G A 0.3556 64 116 0.5342 5.2066786915669228E-01
2L_9563615_SNP T A 0.06704 12 167 0.553 5.4488687607470387E-01
2L_9563696_SNP C T 0.05319 10 178 0.3127 3.0087196856378540E-01
2L_9563706_SNP T G 0.2599 46 131 0.2408 2.2415633503477195E-01
2L_9563709_SNP T C 0.06667 13 182 0.1539 1.4955326784778988E-01
2L_9563711_SNP G C 0.2514 45 134 0.2036 1.8912911600434767E-01
2L_9563717_SNP T A 0.05102 10 186 0.2053 2.0161644786763577E-01
2L_9563732_SNP A G 0.07568 14 171 0.1855 1.7220178161664668E-01
2L_9563766_SNP T G 0.05851 11 177 0.6279 6.1904738298305573E-01
2L_9563810_SNP T G 0.2391 44 140 0.1593 1.4607425633909099E-01
2L_9563812_SNP T G 0.1053 20 170 0.1738 1.6629643115853165E-01
2L_9563818_SNP T A 0.05641 11 184 0.1805 1.7595186185331946E-01
2L_9563825_SNP C T 0.3333 60 120 0.4631 4.5067347761094501E-01
2L_9563871_SNP T A 0.06218 12 181 0.4101 4.0328532315031795E-01
2L_9563876_SNP C G 0.2131 39 144 0.07412 6.4717883377880939E-02
2L_9563885_SNP T A 0.2111 38 142 0.04239 3.6509248083577334E-02
2L_9563891_SNP C T 0.1183 22 164 0.2147 2.0568379626787259E-01
2L_9563896_SNP A T 0.1551 29 158 0.00721 5.6322110675411010E-03
2L_9563913_SNP C T 0.3202 57 121 0.3779 3.6242591545401792E-01
2L_9563937_SNP A G 0.08743 16 167 0.1279 1.1844422956668565E-01
2L_9563960_SNP A G 0.0814 14 158 0.09354 7.9708297604204004E-02
2L_9563962_SNP G A 0.08092 14 159 0.09122 7.8188503398178053E-02
2L_9563969_SNP G T 0.1067 19 159 0.08778 7.8037695243114102E-02
2L_9563973_SNP C G 0.1968 37 151 0.02279 1.9325573388108093E-02
2L_9563980_SNP A C 0.2032 38 149 0.03822 3.2658482346354906E-02
2L_9564109_SNP A G 0.2697 48 130 0.7605 7.5641510952268909E-01
2L_9564119_SNP G A 0.2597 47 134 0.616 6.1106769564942298E-01
2L_9564189_SNP C T 0.1257 24 167 0.4874 4.7685435705384127E-01
2L_9564272_SNP A G 0.1179 23 172 0.4936 4.8631203062723738E-01
2L_9564285_SNP T G 0.05051 10 188 0.3857 3.8030025019359981E-01
2L_9564312_SNP T C 0.1323 25 164 0.02072 1.7577949044673729E-02
2L_9564341_SNP C G 0.3278 59 121 0.4191 4.0590160827198052E-01
2L_9564346_INS AAA A 0.127 24 165 0.008309 6.5132448977428129E-03
2L_9564348_SNP G T 0.1429 27 162 0.01987 1.6981502249367616E-02
2L_9564350_SNP A C 0.1429 27 162 0.02542 2.3769428211091997E-02
2L_9564351_SNP T A 0.1451 28 165 0.01531 1.3309670151212719E-02
2L_9564356_SNP T G 0.133 25 163 0.008563 6.5671099285781994E-03
2L_9564505_SNP T C 0.1189 22 163 0.9505 9.5017921965760799E-01
2L_9564582_SNP A G 0.2609 48 136 0.1095 9.8687141313869797E-02
2L_9564613_INS TA T 0.07772 15 178 0.04051 3.6841176998245108E-02
2L_9564614_SNP A T 0.2065 38 146 0.9302 9.2786262200073810E-01
2L_9564615_INS TG T 0.2131 39 144 0.9585 9.5694887043777843E-01
2L_9564637_SNP T A 0.1568 29 156 0.7469 7.3932093813308841E-01
2L_9564663_SNP C A 0.2065 38 146 0.8366 8.3212972089561643E-01
2L_9564671_DEL A ATTTAA 0.07254 14 179 0.08355 7.8271018659431424E-02
2L_9564701_SNP C A 0.07812 15 177 0.04144 3.7235362851463394E-02
2L_9564708_SNP C A 0.1316 25 165 0.4125 4.0413402283865529E-01
2L_9564713_SNP A C 0.07895 15 175 0.03806 3.4311528901953055E-02
2L_9564719_SNP G A 0.1316 25 165 0.3454 3.3361031911527916E-01
2L_9564726_SNP A C 0.3081 57 128 0.3371 3.2223010966861432E-01
2L_9564765_INS TTAGCTACACA T 0.1596 30 158 0.7856 7.8059242190010836E-01
2L_9564767_DEL G GTTAAATTACAATAC 0.1551 29 158 0.7019 7.0569432619526395E-01
2L_9564789_SNP A G 0.3626 66 116 0.715 7.0758571152228900E-01
2L_9564814_SNP T C 0.1648 30 152 0.7677 7.6075452693453949E-01
2L_9565030_SNP G A 0.3716 68 115 0.5175 5.0571935060574302E-01
2L_9565086_SNP G A 0.05946 11 174 0.01503 1.3698947812682260E-02
2L_9565098_SNP A G 0.267 51 140 0.9714 9.7233834025471499E-01
2L_9565275_SNP A G 0.3812 69 112 0.4049 3.8970223081148880E-01
2L_9565383_SNP A T 0.09794 19 175 0.9812 9.8082748740893744E-01
2L_9565386_SNP A C 0.2434 46 143 0.8667 8.6450303035185017E-01
2L_9565578_SNP A G 0.09474 18 172 0.9254 9.2383735422912350E-01
2L_9565635_SNP T G 0.1204 23 168 0.8721 8.7457313867567454E-01
2L_9565645_SNP T C 0.1979 37 150 0.7925 7.9059068014597322E-01
2L_9565650_SNP T C 0.09845 19 174 0.6291 6.2291955132574373E-01
2L_9565783_SNP A C 0.08377 16 175 0.6978 6.9228562096780832E-01
2L_9565932_SNP T C 0.2458 44 135 0.4357 4.1887859859237542E-01
2L_9566035_SNP A T 0.1105 21 169 0.8828 8.8042244917337331E-01
2L_9566266_SNP A T 0.3022 55 127 0.9206 9.2154954564176084E-01
2L_9566351_SNP G A 0.07732 15 179 0.8289 8.2617133137767973E-01
2L_9566501_SNP A G 0.2857 54 135 0.4766 4.6593864910788352E-01
2L_9566520_SNP A G 0.1099 21 170 0.5515 5.4728526117218290E-01
2L_9566524_SNP T C 0.1405 26 159 0.7245 7.1739955538503042E-01
2L_9566594_SNP G C 0.07853 15 176 0.4343 4.2954400154743544E-01
2L_9566608_SNP A G 0.1452 27 159 0.5872 5.7693162504283113E-01
2L_9566609_SNP G T 0.3189 59 126 0.7093 7.0022285395819539E-01
2L_9566611_SNP A G 0.1082 21 173 0.8998 8.9897936370870402E-01
2L_9566651_SNP A G 0.09091 17 170 0.9032 9.0157986065286777E-01
2L_9566686_SNP G A 0.08649 16 169 0.8942 8.9161222018489239E-01
2L_9566878_SNP A G 0.3164 56 121 0.6833 6.7247295399805673E-01
2L_9566888_SNP C G 0.3626 62 109 0.5162 5.0497457546436431E-01
2L_9566889_SNP G T 0.2343 41 134 0.5018 5.0685698000473389E-01
2L_9567039_SNP A G 0.1016 19 168 0.6064 5.9800236132793860E-01
2L_9567338_SNP A T 0.4045 72 106 0.589 5.7520407496928061E-01
2L_9567355_SNP G A 0.4056 73 107 0.5928 5.8180319761807642E-01
2L_9567365_SNP A T 0.4088 74 107 0.5666 5.5591764711676217E-01
2L_9567366_SNP G C 0.4078 73 106 0.7457 7.3739421226808743E-01
2L_9567382_SNP C A 0.4114 72 103 0.8247 8.2474918359249549E-01
2L_9567386_SNP C A 0.4091 72 104 0.6038 5.9164261769060378E-01
2L_9567388_MNP GAAA ATTT 0.419 75 104 0.6534 6.4167700146430007E-01
2L_9567398_SNP G T 0.4124 73 104 0.717 7.0530222853146896E-01
2L_9567404_SNP A T 0.4111 74 106 0.7385 7.2927300662235173E-01
2L_9567411_SNP C T 0.4167 75 105 0.7214 7.1192296869863769E-01
2L_9567417_SNP T A 0.4176 76 106 0.752 7.4438719136480413E-01
2L_9567422_SNP A T 0.4208 77 106 0.7682 7.6169049775975894E-01
2L_9567451_DEL A AA 0.3931 68 105 0.677 6.6244145513141084E-01
2L_9567458_SNP C G 0.4181 74 103 0.6458 6.3168774495970215E-01
2L_9567664_SNP C A 0.462 85 99 0.6529 6.5711993028700388E-01
2L_9567714_SNP G T 0.1167 21 159 0.7837 7.7702991782692843E-01
2L_9567824_SNP C A 0.05759 11 180 0.5419 5.3416602077470832E-01
2L_9567846_SNP C T 0.1915 36 152 0.6519 6.4619649179990990E-01
2L_9567857_SNP A G 0.1784 33 152 0.8251 8.2139746884398668E-01
2L_9567879_SNP G T 0.1828 34 152 0.805 8.0116278154485243E-01
2L_9567881_SNP T C 0.1838 34 151 0.8304 8.2703973072456860E-01
2L_9567895_SNP C T 0.1421 28 169 0.5365 5.3176045513806325E-01
2L_9567906_SNP C G 0.1915 36 152 0.6519 6.4619649179990990E-01
2L_9567976_DEL C CCAAT 0.1 19 171 0.1235 1.3543871746627889E-01
2L_9568111_SNP A G 0.1947 37 153 0.8287 8.2560387165113003E-01
2L_9568122_SNP A T 0.4973 92 93 0.9098 9.0751838799896123E-01
2L_9568142_SNP T A 0.1828 34 152 0.7376 7.3251060061699169E-01
2L_9568149_SNP G C 0.3172 59 127 0.5782 5.7058450848178244E-01
2L_9568176_SNP T C 0.3209 60 127 0.5726 5.6591178952454113E-01
2L_9568204_SNP A G 0.1134 22 172 0.7127 7.0822505051832163E-01
2L_9568213_INS CT C 0.09574 18 170 0.3877 3.8035864675464248E-01
2L_9568270_DEL T TGT 0.134 26 168 0.5237 5.1651988737477883E-01
2L_9568305_SNP C T 0.4158 79 111 0.3841 3.8692475257127135E-01
2L_9568364_SNP T A 0.05155 10 184 0.4082 4.0777028560305784E-01
2L_9568438_SNP G C 0.4831 86 92 0.4943 4.7853959929111400E-01
2L_9568491_SNP C T 0.2032 38 149 0.7196 7.1440700075258157E-01
2L_9568552_SNP A T 0.07895 15 175 0.961 9.5985944846741034E-01
2L_9568622_SNP G A 0.2054 38 147 0.8168 8.1415416555575448E-01
2L_9568625_SNP A G 0.2086 39 148 0.8929 8.9089336209118897E-01
2L_9568637_SNP G A 0.4333 78 102 0.3635 3.5160787088413137E-01
2L_9568674_INS AATTAA A 0.4286 78 104 0.3266 3.1156250616133718E-01
2L_9568691_SNP T C 0.4309 78 103 0.3334 3.1700436910842589E-01
2L_9568705_SNP C G 0.2151 40 146 0.8931 8.9094870086207612E-01
2L_9568707_SNP C A 0.2162 40 145 0.7278 7.2213658319165164E-01
2L_9568752_SNP G T 0.4278 77 103 0.3158 2.9818712060078478E-01
2L_9568761_SNP T A 0.2287 43 145 0.8682 8.6614485036855693E-01
2L_9568873_SNP C T 0.2833 51 129 0.5316 5.1888225456613468E-01
2L_9568911_SNP A T 0.2151 40 146 0.8255 8.2319374943760160E-01
2L_9569168_SNP T C 0.3536 64 117 0.9144 9.1178248780520321E-01
2L_9569181_INS AACTGCCAATTTCAA A 0.3198 55 117 0.8522 8.5171943012576123E-01
2L_9569217_SNP C G 0.4022 72 107 0.454 4.3695657370793006E-01
2L_9569359_DEL T TGTT 0.08383 14 153 0.02502 1.7879909244668347E-02
2L_9569398_SNP C G 0.1154 21 161 0.5533 5.4124665405293571E-01
2L_9569447_SNP T G 0.1573 28 150 0.5363 5.1918458346453100E-01
2L_9569454_SNP C G 0.3964 67 102 0.5056 4.8563034076913592E-01
2L_9569474_SNP G T 0.1618 28 145 0.5948 5.7600878566715286E-01
2L_9569776_SNP A C 0.1406 27 165 0.5141 5.1091328345102949E-01
2L_9569782_SNP T C 0.1237 23 163 0.921 9.1976503185344460E-01
2L_9569845_SNP A G 0.2193 41 146 0.737 7.3311173972371180E-01
2L_9569993_SNP C G 0.2162 40 145 0.6383 6.3377566687566933E-01
2L_9569998_SNP A G 0.1694 31 152 0.2599 2.4429639752788734E-01
2L_9570003_SNP T C 0.1685 31 153 0.2559 2.4162059256757829E-01
2L_9570007_SNP T A 0.212 39 145 0.5584 5.5341891588441539E-01
2L_9570010_SNP A T 0.1685 31 153 0.2559 2.4162059256757829E-01
2L_9570029_INS TG A 0.1356 24 153 0.08853 7.9433040914973899E-02
2L_9570040_SNP T A 0.2108 39 146 0.7152 7.1156358046321999E-01
2L_9570049_SNP G C 0.3923 71 110 0.8979 8.9512463258128094E-01
2L_9570058_SNP T C 0.1639 30 153 0.3202 3.0792467280343239E-01
2L_9570061_SNP C T 0.1648 30 152 0.3029 2.8583561426587656E-01
2L_9570062_SNP A G 0.1639 30 153 0.3202 3.0792467280343239E-01
2L_9570077_DEL A ATTAATAGTTGA 0.4302 77 102 0.6308 6.2290201258576217E-01
2L_9570092_SNP A G 0.227 42 143 0.6709 6.6649218266887889E-01
2L_9570094_SNP T A 0.2216 41 144 0.5969 5.8877853650162248E-01
2L_9570118_SNP T A 0.419 75 104 0.5795 5.6545402919683041E-01
2L_9570126_INS AGAAAAA A 0.2216 41 144 0.6919 6.8579463170805266E-01
2L_9570127_SNP G C 0.1556 28 152 0.4072 3.9185266308402511E-01
2L_9570129_SNP A G 0.1602 29 152 0.2551 2.3855604231198169E-01
2L_9570130_SNP C A 0.212 39 145 0.7925 7.8788547134255782E-01
2L_9570131_INS AACATCTA T 0.1639 30 153 0.2997 2.8391854290986007E-01
2L_9570135_SNP A C 0.1676 30 149 0.3328 3.1516179841681946E-01
2L_9570138_SNP C A 0.1602 29 152 0.4418 4.2787409862821058E-01
2L_9570147_INS AC A 0.4262 78 105 0.671 6.6225620090777770E-01
2L_9570160_DEL A AT 0.2234 42 146 0.6771 6.7290722136219627E-01
2L_9570169_SNP G A 0.4254 77 104 0.7247 7.1710874897099752E-01
2L_9570178_SNP A C 0.2216 41 144 0.7999 7.9694063015010197E-01
2L_9570185_SNP C A 0.4278 77 103 0.7318 7.2365758252508594E-01
2L_9570219_SNP C A 0.2193 41 146 0.6949 6.9020535581757003E-01
2L_9570220_SNP G C 0.288 53 131 0.9085 9.0654565317220459E-01
2L_9570225_SNP C G 0.08901 17 174 0.8335 8.2936025616610021E-01
2L_9570241_SNP A G 0.2139 40 147 0.7464 7.4268158004090434E-01
2L_9570244_SNP G T 0.05641 11 184 0.9683 9.6779260556348123E-01
2L_9570296_SNP C A 0.4309 78 103 0.796 7.9018027039453154E-01
2L_9570373_SNP G A 0.2595 48 137 0.9323 9.3091774414320450E-01
2L_9570377_INS CC C 0.2458 44 135 0.8805 8.7689950283304019E-01
2L_9570400_SNP G A 0.4222 76 104 0.6789 6.6785332544190801E-01
2L_9571285_SNP A T 0.07653 15 181 0.1053 1.0073781133230386E-01
2L_9571290_SNP C A 0.2 37 148 0.5629 5.5418013686286449E-01
2L_9571302_DEL T TACAT 0.09375 15 145 0.2015 1.8850947395070039E-01
2L_9571394_SNP A G 0.419 75 104 0.3071 2.9170883480586007E-01
2L_9571422_SNP G C 0.3375 54 106 0.2379 2.1731254678615997E-01
2L_9571448_SNP G A 0.1383 26 162 0.7575 7.5235626673213107E-01
2L_9571449_SNP A G 0.4309 78 103 0.2352 2.2012409995165116E-01
2L_9571456_SNP T A 0.3652 65 113 0.2981 2.7960678092001168E-01
2L_9571482_SNP G C 0.1209 22 160 0.7093 7.1290361323389018E-01
2L_9571523_SNP G C 0.4432 78 98 0.5096 4.9329946093819688E-01
2L_9571533_SNP T A 0.05025 10 189 0.2873 2.8347095209376671E-01
2L_9571567_SNP A C 0.408 71 103 0.6702 6.6713006966362431E-01
2L_9571589_SNP T C 0.06806 13 178 0.5036 4.9481893612086125E-01
2L_9571615_SNP C G 0.08205 16 179 0.4892 4.8457850873373687E-01
2L_9571637_SNP C T 0.164 31 158 0.6804 6.7369081313120771E-01
2L_9571812_SNP C G 0.06091 12 185 0.2405 2.3409031745724984E-01
2L_9571826_SNP G A 0.07514 13 160 0.3807 3.8078527362626746E-01
2L_9571912_SNP T A 0.123 23 164 0.006123 5.4682806641165376E-03
2L_9572107_SNP C T 0.1703 31 151 0.686 6.8321275678429183E-01
2L_9572159_SNP C T 0.413 76 108 0.9587 9.5765468011651222E-01
2L_9572238_SNP G A 0.2337 43 141 0.6208 6.1021072462697146E-01
2L_9572262_SNP C T 0.4033 73 108 0.923 9.2132547106779994E-01
2L_9572263_SNP T C 0.1562 30 162 0.6363 6.3205670089250310E-01
2L_9572272_SNP C T 0.4078 73 106 0.8997 8.9614813618078759E-01
2L_9572314_SNP A G 0.1562 30 162 0.6363 6.3205670089250310E-01
2L_9572350_SNP G C 0.125 24 168 0.4939 4.8651181854985959E-01
2L_9572443_SNP G A 0.456 83 99 0.6184 6.0760573673067919E-01
2L_9572452_SNP T C 0.2394 45 143 0.5074 5.0079678585475751E-01
2L_9572509_SNP T C 0.105 19 162 0.4804 4.6786871706674482E-01
2L_9572542_SNP T C 0.0582 11 178 0.6944 6.8756811821199615E-01
2L_9572554_SNP C T 0.3222 58 122 0.8791 8.7817220471763302E-01
2L_9572774_SNP G C 0.05556 11 187 0.156 1.5177611290497650E-01
2L_9572782_SNP G A 0.462 85 99 0.8778 8.7460001074170979E-01
2L_9572815_SNP G A 0.3716 68 115 0.8964 8.9746681062378852E-01
2L_9572896_SNP T C 0.2171 38 137 0.09472 8.3019201561467762E-02
2L_9572920_SNP A T 0.2541 46 135 0.2182 2.0069586864997691E-01
2L_9572982_SNP G T 0.05946 11 174 0.1909 1.7817489209868764E-01
2L_9573156_SNP T C 0.2283 42 142 0.4012 3.9305508106689213E-01
2L_9573194_SNP A G 0.1838 34 151 0.7092 7.0052908788989798E-01
2L_9573217_SNP A G 0.1793 33 151 0.5655 5.5865369756928995E-01
2L_9573220_SNP C A 0.1354 26 166 0.7499 7.4727804936881426E-01
2L_9573234_SNP A C 0.1383 26 162 0.8977 9.0837223732435346E-01
2L_9573239_SNP G A 0.133 25 163 0.6699 7.0219159752024851E-01
2L_9573243_SNP G A 0.1337 25 162 0.7968 8.1633572881348149E-01
2L_9573253_SNP T A 0.435 77 100 0.9363 9.4137682678730017E-01
2L_9573324_SNP C T 0.0914 17 169 0.7244 7.1862766890233798E-01
2L_9573327_SNP A C 0.1514 28 157 0.904 9.0126909085717832E-01
2L_9573352_SNP A T 0.1123 21 166 0.7194 7.1287996650747210E-01
2L_9573419_SNP A G 0.1 19 171 0.7557 7.5100744928273033E-01
2L_9573664_SNP A T 0.4378 81 104 0.1364 1.2616951812648258E-01
2L_9573703_INS TGTCCCT T 0.4337 72 94 0.6566 6.6105334620393408E-01
2L_9573732_SNP G A 0.4809 88 95 0.4974 4.8803975319717219E-01
2L_9573766_SNP A G 0.4231 77 105 0.1652 1.5434825625922288E-01
2L_9573842_SNP T A 0.4667 84 96 0.78 7.7427257980040265E-01
2L_9573968_SNP A C 0.478 87 95 0.8219 8.1839325144432373E-01
2L_9574049_SNP C T 0.4611 83 97 0.8159 8.1119969809826398E-01
2L_9574060_SNP A G 0.1053 20 170 0.2644 2.7579033657907870E-01
2L_9574349_SNP G A 0.4973 92 93 0.7188 7.1241957474619833E-01
2L_9574405_SNP A G 0.1026 20 175 0.971 9.7072225800981382E-01
2L_9574411_SNP T C 0.3913 72 112 0.182 1.7028287483649318E-01
2L_9574471_SNP A G 0.05612 11 185 0.9254 9.2444070081973695E-01
2L_9574537_SNP A G 0.4839 90 96 0.5242 5.1671567951727426E-01
2L_9574540_SNP G A 0.1915 36 152 0.1085 1.0279236191326380E-01
2L_9574567_SNP A G 0.09794 19 175 0.9676 9.6720115014037589E-01
2L_9574579_SNP G T 0.1026 20 175 0.763 7.5937820936321920E-01
2L_9574678_SNP G A 0.4339 82 107 0.344 3.3142512661518175E-01
2L_9574777_SNP A T 0.4645 85 98 0.4616 4.4747044828268012E-01
2L_9574780_SNP G A 0.4731 88 98 0.4863 4.7479548977006825E-01
2L_9574789_SNP G C 0.4032 75 111 0.952 9.5050249170021861E-01
2L_9574804_SNP C A 0.4615 84 98 0.762 7.5662090355039258E-01
2L_9574813_SNP A G 0.4022 74 110 0.9527 9.5102290846042303E-01
2L_9574816_SNP A G 0.4118 77 110 0.9694 9.6850026158658487E-01
2L_9574825_SNP C T 0.4703 87 98 0.4971 4.8664424424310282E-01
2L_9574831_SNP T C 0.3085 58 130 0.2999 2.9860384062650636E-01
2L_9574867_SNP A G 0.06878 13 176 0.8087 8.0732398298549513E-01
2L_9574960_SNP A G 0.3596 64 114 0.594 5.8942051618076818E-01
2L_9574984_SNP T C 0.05914 11 175 0.9005 8.9906063848976014E-01
2L_9575017_SNP A T 0.1719 33 159 0.4948 4.9741291184815850E-01
2L_9575089_SNP G T 0.09424 18 173 0.1591 1.5168935977660003E-01
2L_9575164_SNP A G 0.06186 12 182 0.5572 5.5605805384031171E-01
2L_9575271_SNP G A 0.1818 34 153 0.02788 2.6464243011600479E-02
2L_9575272_SNP A G 0.1774 33 153 0.104 9.7222801705887152E-02
2L_9575276_SNP A T 0.1818 34 153 0.09526 8.9496991077572807E-02
2L_9575278_SNP T C 0.1784 33 152 0.06362 5.6944781780177062E-02
2L_9575283_SNP C T 0.1818 34 153 0.02788 2.6464243011600479E-02
2L_9575284_SNP G C 0.1818 34 153 0.04575 4.1770592188809491E-02
2L_9575291_SNP T G 0.4426 81 102 0.3772 3.6564487657296030E-01
2L_9575358_SNP G A 0.2011 38 151 0.2603 2.5817934329422787E-01
2L_9575460_SNP G A 0.4863 89 94 0.3675 3.5515023641995358E-01
2L_9575488_SNP G C 0.05236 10 181 0.1646 1.6022266010937569E-01
2L_9575532_SNP C G 0.1799 34 155 0.07904 7.6880270884619753E-02
2L_9575712_SNP A G 0.4826 83 89 0.5381 5.1727028519490692E-01
2L_9575922_SNP T C 0.164 31 158 0.2973 2.8582833760388282E-01
2L_9575933_SNP G C 0.06842 13 177 0.1931 1.9223065309451404E-01
2L_9575946_SNP T C 0.4124 73 104 0.6761 6.6795165998650630E-01
2L_9575961_SNP A G 0.06316 12 178 0.2262 2.2446175483587927E-01
2L_9576021_SNP G A 0.4615 84 98 0.2468 2.5202614932168854E-01
2L_9576045_SNP G A 0.09474 18 172 0.1853 1.8356647373895196E-01
2L_9576072_SNP T C 0.4134 74 105 0.3986 3.8197901449459348E-01
2L_9576159_SNP G A 0.4972 89 90 0.5419 5.3288174650207631E-01
2L_9576198_SNP G C 0.467 85 97 0.5625 5.5462613023410134E-01
2L_9576225_SNP T C 0.06383 12 176 0.1581 1.5539785075141188E-01
2L_9576254_SNP T G 0.4432 82 103 0.3834 3.7115652505028118E-01
2L_9576345_SNP G T 0.05128 10 185 0.1409 1.4312743154476437E-01
2L_9576376_SNP C T 0.2928 53 128 0.5279 5.1392229372277209E-01
2L_9576428_SNP T C 0.06283 12 179 0.6647 6.5979466454024305E-01
2L_9576465_SNP C T 0.4402 81 103 0.8093 8.0423524498176779E-01
2L_9576467_SNP A G 0.4333 78 102 0.8839 8.8094898897728480E-01
2L_9576506_SNP T C 0.392 69 107 0.716 7.0511468721408055E-01
2L_9576758_SNP T C 0.2895 55 135 0.7879 7.8351980543972211E-01
2L_9576761_SNP G A 0.276 53 139 0.8972 8.9551456020798526E-01
2L_9576778_SNP T C 0.2895 55 135 0.8143 8.1081905941270704E-01
2L_9576780_SNP C T 0.288 55 136 0.7925 7.8878320674158786E-01
2L_9576805_SNP A T 0.2963 56 133 0.7816 7.7673312240607495E-01
2L_9576820_SNP A G 0.05641 11 184 0.6744 6.7106067173666384E-01
2L_9576824_DEL A ACAGTACA 0.1461 26 152 0.1217 1.0726361286890085E-01
2L_9576833_SNP G A 0.05641 11 184 0.5678 5.6355695359500158E-01
2L_9576858_SNP G T 0.3278 59 121 0.862 8.5876178942085490E-01
2L_9576906_SNP C T 0.1828 34 152 0.1187 1.0908036037934310E-01
2L_9576914_SNP T C 0.224 41 142 0.3458 3.2944777843146433E-01
2L_9576963_SNP T A 0.209 37 140 0.7057 6.9347784230322529E-01
2L_9576980_INS TATATATATATAT T 0.1445 25 148 0.1993 1.8591922322074617E-01
2L_9576999_SNP C T 0.2128 40 148 0.3041 2.9344333613974316E-01
2L_9577002_SNP A G 0.05155 10 184 0.3741 3.6684980191792105E-01
2L_9577078_SNP A T 0.1958 37 152 0.4695 4.6025770989428383E-01
2L_9577092_SNP G A 0.07216 14 180 0.9722 9.7200903006794448E-01
2L_9577121_SNP A T 0.306 56 127 0.5966 5.8630285667511317E-01
2L_9577163_DEL G ACAA 0.3022 55 127 0.7433 7.3727632485485639E-01
2L_9577179_SNP C A 0.1902 35 149 0.3512 3.4386195471104875E-01
2L_9577233_SNP C A 0.06736 13 180 0.3239 3.2642239153187480E-01
2L_9577335_SNP G A 0.1005 19 170 0.9337 9.3303939281816850E-01
2L_9577388_SNP C G 0.4011 73 109 0.08155 7.9981374676128314E-02
2L_9577416_INS ACATCGCCA A 0.407 70 102 0.1322 1.2949490654952966E-01
2L_9577461_SNP A C 0.07812 15 177 0.7776 7.7452859234483185E-01
2L_9577525_SNP C G 0.09626 18 169 0.4838 4.7225704047254713E-01
2L_9577582_SNP C T 0.4185 77 107 0.02776 2.4067739248367890E-02
2L_9577614_SNP C A 0.459 84 99 0.1856 1.7528001459558173E-01
2L_9577774_SNP A T 0.4262 78 105 0.3981 3.8523043520341527E-01
2L_9577799_SNP C A 0.1784 33 152 0.4278 4.1929720607074616E-01
2L_9577813_SNP G A 0.1925 36 151 0.5837 5.8162708181715650E-01
2L_9577826_SNP C T 0.05291 10 179 0.3452 3.3296957370859737E-01
2L_9577833_SNP A C 0.4301 80 106 0.1686 1.5572190962154009E-01
2L_9577962_SNP T A 0.3702 67 114 0.0612 5.6873541599363857E-02
2L_9578032_SNP A G 0.1596 30 158 0.6455 6.4225217592942863E-01
2L_9578034_SNP A T 0.1413 26 158 0.4105 4.0313632811343925E-01
2L_9578061_SNP G C 0.1799 34 155 0.7268 7.2485796571855532E-01
2L_9578093_SNP A C 0.06736 13 180 0.7295 7.3029798739681429E-01
2L_9578144_SNP A T 0.3913 72 112 0.875 8.7080642359787719E-01
2L_9578293_INS TT C 0.1576 29 155 0.2929 2.9043201353734782E-01
2L_9578350_SNP G C 0.2216 43 151 0.1194 1.1405729491503047E-01
2L_9578476_SNP T C 0.2404 44 139 0.8528 8.5190298756260763E-01
2L_9578513_SNP G T 0.2707 49 132 0.5611 5.5732545799340216E-01
2L_9578579_SNP C T 0.4413 79 100 0.126 1.1111425616413306E-01
2L_9578582_SNP G A 0.4463 79 98 0.2884 2.7426030893471176E-01
2L_9578665_SNP T C 0.3923 71 110 0.3298 3.1565436071291020E-01
2L_9578728_SNP C T 0.1192 23 170 0.6252 6.2197467143929885E-01
2L_9578851_SNP G A 0.05128 10 185 0.3939 3.8740929474344943E-01
2L_9578886_SNP A G 0.1204 23 168 0.584 5.7962181353544051E-01
2L_9578895_DEL A ATCA 0.1311 24 159 0.8319 8.2748524522608746E-01
2L_9578961_DEL A ATTCCGACTGGGATTTTGA 0.1354 26 166 0.7832 7.8522978089686202E-01
2L_9579022_SNP T C 0.1123 21 166 0.7564 7.5141816861005672E-01
2L_9579058_DEL T TTCAT 0.1111 21 168 0.05648 6.4243197714859548E-02
2L_9579068_SNP C T 0.1596 30 158 0.7701 7.6607747772942714E-01
2L_9579097_SNP T C 0.125 24 168 0.5374 5.3253132578033890E-01
2L_9579179_SNP C G 0.1823 35 157 0.7611 7.5824646769561954E-01
2L_9579220_SNP A G 0.1587 30 159 0.7673 7.6368887029706312E-01
2L_9579334_SNP A G 0.1158 22 168 0.6142 6.0905565147060226E-01
2L_9579892_DEL CAC C 0.06283 12 179 0.2483 2.5592872357391605E-01
2L_9580147_SNP G A 0.0567 11 183 0.002659 2.2255159467372554E-03
2L_9580159_SNP G T 0.06154 12 183 0.005851 5.1158740456095728E-03
2L_9580219_SNP C G 0.08718 17 178 0.006994 6.1715398403903790E-03
2L_9580221_SNP A T 0.06349 12 177 0.01251 1.0860914750870074E-02
2L_9580281_SNP T A 0.1237 24 170 0.552 5.4465489914531628E-01
2L_9580318_SNP G A 0.08718 17 178 0.006884 6.0481164860133919E-03
2L_9580330_SNP A C 0.2083 40 152 0.8933 8.9219202734203096E-01
2L_9580387_SNP A G 0.0733 14 177 0.03117 2.9271210673603467E-02
2L_9580543_SNP C T 0.05181 10 183 0.6253 6.2071053116465069E-01
2L_9580676_SNP G A 0.1604 30 157 0.2329 2.2806337548298139E-01
2L_9580759_SNP A G 0.3189 59 126 0.06732 6.4376911662651054E-02
2L_9580774_SNP T C 0.3027 56 129 0.04124 3.7412832602168281E-02
2L_9580818_SNP G T 0.2842 54 136 0.7185 7.1434107288734505E-01
2L_9580824_SNP G T 0.2766 52 136 0.8588 8.5650103033640113E-01
2L_9580951_SNP G T 0.3387 63 123 0.7187 7.1347132186282092E-01
2L_9581137_SNP A T 0.275 44 116 0.3239 3.1797273072319787E-01
2L_9581143_SNP A T 0.2765 47 123 0.9622 9.6125897664366511E-01
2L_9581248_SNP C G 0.05155 10 184 0.2317 2.2336942168178620E-01
2L_9581440_SNP G A 0.1571 30 161 0.6414 6.3722177529465118E-01
2L_9581443_SNP A G 0.1562 30 162 0.8393 8.3771270115618857E-01
2L_9581452_SNP G A 0.1927 37 155 0.8989 8.9801340805930985E-01
2L_9581466_SNP T A 0.1304 24 160 0.5383 5.3483452030002576E-01
2L_9581479_SNP G A 0.1623 31 160 0.9252 9.2440092467989965E-01
2L_9581569_SNP G T 0.3352 61 121 0.3005 3.1902488906982429E-01
2L_9581587_SNP G A 0.3369 63 124 0.7097 7.0830408379180354E-01
2L_9581811_SNP A T 0.1622 30 155 0.7865 7.8267252158411238E-01
2L_9581905_SNP A G 0.134 26 168 0.3121 3.0327875627821177E-01
2L_9582012_SNP T G 0.1466 28 163 0.714 7.0981642391949373E-01
2L_9582021_SNP T G 0.1573 28 150 0.779 7.7483331444447445E-01
2L_9582114_SNP T C 0.3316 62 125 0.8386 8.3533880174588537E-01
2L_9582205_SNP G A 0.2527 47 139 0.6033 6.0307488104012519E-01
2L_9582210_SNP A G 0.1958 37 152 0.3647 3.5464415152171225E-01
2L_9582235_SNP G A 0.4536 83 100 0.9832 9.8310383317804595E-01
2L_9582414_SNP G A 0.478 87 95 0.9896 9.8922840738998918E-01
2L_9582422_SNP A G 0.05348 10 177 0.2192 2.0898217061626867E-01
2L_9582465_SNP G C 0.05946 11 174 0.2879 2.7799109627886254E-01
2L_9582486_DEL T TT 0.1038 19 164 0.9609 9.6018188337905541E-01
2L_9582490_SNP C T 0.4645 85 98 0.8881 8.8575736920544756E-01
2L_9582505_SNP A T 0.1141 21 163 0.6976 6.9127869167658407E-01
2L_9582514_SNP C A 0.1141 21 163 0.6976 6.9127869167658407E-01
2L_9582517_SNP G A 0.105 19 162 0.8537 8.4994441137226195E-01
2L_9582523_SNP G T 0.1189 22 163 0.9836 9.8324218855310885E-01
2L_9582530_SNP A C 0.1135 21 164 0.6381 6.3139920878096256E-01
2L_9582531_SNP G A 0.1196 22 162 0.1065 1.4531934217585407E-01
2L_9582539_SNP A G 0.3298 63 128 0.9595 9.5905441091479515E-01
2L_9582544_SNP A T 0.328 62 127 0.9349 9.3411633966827290E-01
2L_9582546_SNP T A 0.3229 62 130 0.8618 8.6274780505267656E-01
2L_9582550_SNP A G 0.3245 61 127 0.9052 9.0546203691802751E-01
2L_9582552_SNP T G 0.3141 60 131 0.7824 7.8294021096583122E-01
2L_9582553_SNP G A 0.4754 87 96 0.8707 8.6816564796490459E-01
2L_9582594_SNP C G 0.4293 79 105 0.7994 7.9541652501066007E-01
2L_9582607_SNP T C 0.452 80 97 0.7168 7.0785802547827559E-01
2L_9582625_SNP G A 0.2775 53 138 0.8948 8.9558139534573744E-01
2L_9582708_SNP A G 0.09189 17 168 0.7523 7.4852464330220503E-01
2L_9582788_SNP T A 0.3333 59 118 0.92 9.1926543739141442E-01
2L_9582811_INS T TA 0.06154 12 183 0.4968 4.9983861752538505E-01
2L_9582818_SNP C G 0.07035 14 185 0.9015 9.0062946308491043E-01
2L_9582828_SNP A G 0.2646 50 139 0.8202 8.1785179215325421E-01
2L_9582870_SNP C G 0.1858 34 149 0.7986 7.9345465118392688E-01
2L_9582887_SNP G A 0.139 26 161 0.8445 8.4080575500266219E-01
2L_9583087_SNP T A 0.1889 34 146 0.6268 6.1460278436322779E-01
2L_9583124_SNP T C 0.05376 10 176 0.05223 4.6387721787576122E-02
2L_9583152_SNP A G 0.09596 19 179 0.5328 5.2858269486780018E-01
2L_9583183_SNP A G 0.05102 10 186 0.08593 8.5202276166887025E-02
2L_9583194_SNP T G 0.05612 11 185 0.0371 3.5629964140221682E-02
2L_9583287_SNP A G 0.08889 16 164 0.1802 1.7260971861894869E-01
2L_9583362_SNP G C 0.09189 17 168 0.05342 5.1106553746833372E-02
2L_9583367_SNP A G 0.09278 18 176 0.5948 5.9018903176915960E-01
2L_9583376_SNP T C 0.0929 17 166 0.9049 9.0372097476897562E-01
2L_9583377_SNP G C 0.08696 16 168 0.0605 5.7448290300509700E-02
2L_9583482_SNP G T 0.1111 20 160 0.5675 5.5430174686171996E-01
2L_9583704_SNP T C 0.08696 16 168 0.5431 5.8848757933820584E-01
2L_9583797_SNP C G 0.1518 29 162 0.2808 2.6886709936847808E-01
2L_9583866_SNP T C 0.1559 29 157 0.1941 1.8007595561910983E-01
2L_9583867_SNP A C 0.1559 29 157 0.2184 2.0501463808998166E-01
2L_9583921_SNP T C 0.1746 33 156 0.1985 1.8531312172612113E-01
2L_9583953_SNP C G 0.4398 84 107 0.04627 4.3739933391698904E-02
2L_9583989_SNP A T 0.4398 84 107 0.04609 4.3565790622074822E-02
2L_9584132_SNP G T 0.1771 34 158 0.9618 9.6123053743096565E-01
2L_9584229_SNP G T 0.1737 33 157 0.9986 9.9859652756457185E-01
2L_9584388_SNP G A 0.1719 33 159 0.7532 7.4995531127097692E-01
2L_9584417_SNP A G 0.3564 67 121 0.5524 5.4518014653085312E-01
2L_9584451_SNP G C 0.1444 27 160 0.2589 2.4856567276166674E-01
2L_9584499_SNP T C 0.05155 10 184 0.3283 3.2573265841214771E-01
2L_9584525_DEL T TTTAGT 0.118 21 157 0.7874 7.8359857418673096E-01
2L_9584637_SNP G A 0.1243 23 162 0.6146 6.0871396923415977E-01
2L_9584667_SNP A T 0.1436 27 161 0.1308 1.2292743871320777E-01
2L_9584724_SNP T C 0.08247 16 178 0.5496 5.4453110002648208E-01
2L_9584727_SNP C G 0.3898 69 108 0.481 4.7169826914181934E-01
2L_9584774_SNP G A 0.1604 30 157 0.2 1.9711245562197244E-01
2L_9584798_SNP C A 0.2527 47 139 0.5944 5.8170644284101514E-01
2L_9584812_SNP C T 0.1571 30 161 0.7232 7.1953798184659556E-01
2L_9584906_SNP T G 0.4216 78 107 0.3787 3.7666652448939764E-01
2L_9584925_SNP C T 0.1436 27 161 0.5128 5.0921258514046785E-01
2L_9584926_SNP G A 0.1606 31 162 0.8462 8.4447257850645507E-01
2L_9584947_SNP G T 0.1852 35 154 0.4088 3.9729863824322187E-01
2L_9584949_SNP C T 0.199 38 153 0.6356 6.2851544046488161E-01
2L_9585192_SNP A G 0.288 55 136 0.95 9.4912263892798898E-01
2L_9585236_SNP T C 0.3315 61 123 0.5677 5.5621761393098845E-01
2L_9585281_SNP T G 0.2775 53 138 0.9868 9.8657666236975905E-01
2L_9585319_DEL AA A 0.4971 85 86 0.4016 3.8149730895579792E-01
2L_9585406_SNP G C 0.3441 64 122 0.2286 2.1598738364108472E-01
2L_9585805_SNP G A 0.06952 13 174 0.8501 8.4574442116456128E-01
2L_9585824_SNP G T 0.1217 23 166 0.7962 7.9344639073388312E-01
2L_9585884_SNP T G 0.1623 31 160 0.897 9.0041104918478321E-01
2L_9585993_SNP T C 0.1615 31 161 0.9519 9.5189836649364423E-01
2L_9586021_SNP A G 0.3172 59 127 0.5606 5.5508155685214566E-01
2L_9586026_SNP T A 0.3135 58 127 0.3617 3.4925976729123975E-01
2L_9586052_SNP G T 0.1571 30 161 0.8927 8.9100799613179804E-01
2L_9586063_DEL C TCT 0.2833 51 129 0.236 2.1981159520104709E-01
2L_9586087_SNP T G 0.2434 46 143 0.6533 6.4641753208830854E-01
2L_9586098_SNP G C 0.4444 84 105 0.257 2.5308417671721839E-01
2L_9586113_SNP C T 0.1744 34 161 0.2585 2.5057985569072039E-01
2L_9586120_SNP T G 0.1753 34 160 0.2606 2.5139279916276236E-01
2L_9586122_SNP C A 0.4889 88 92 0.7912 7.8310036826457075E-01
2L_9586123_SNP C T 0.3056 55 125 0.9313 9.2937481352380502E-01
2L_9586132_SNP C T 0.1649 32 162 0.3356 3.2672734735420006E-01
2L_9586133_INS TTTAATATA T 0.1744 34 161 0.2585 2.5057985569072039E-01
2L_9586137_SNP T A 0.1885 36 155 0.7677 7.6410019469221868E-01
2L_9586138_INS TG T 0.1927 37 155 0.8677 8.6567783952885657E-01
2L_9586140_SNP C A 0.1606 31 162 0.2793 2.7348446413056671E-01
2L_9586149_SNP A T 0.4917 89 92 0.6713 6.5984708079760024E-01
2L_9586156_SNP A T 0.1658 32 161 0.2798 2.6949662809671648E-01
2L_9586176_INS AA A 0.3103 54 120 0.7488 7.4657957973925471E-01
2L_9586187_SNP T A 0.4011 75 112 0.5447 5.3585536795347388E-01
2L_9586221_SNP G C 0.05128 10 185 0.2212 2.2423624483068016E-01
2L_9586230_SNP T G 0.459 84 99 0.7184 7.2226014729566390E-01
2L_9586265_SNP A C 0.371 69 117 0.3564 3.4288181877939217E-01
2L_9586379_SNP T A 0.4731 88 98 0.6098 6.0190821704808384E-01
2L_9586439_SNP C G 0.2542 45 132 0.6878 6.8010050154261825E-01
2L_9586501_SNP G C 0.05076 10 187 0.3345 3.3155111030358686E-01
2L_9586567_SNP A C 0.05641 11 184 0.2161 2.1162339667481656E-01
2L_9586623_SNP C G 0.4389 79 101 0.1116 9.8833675669595555E-02
2L_9586750_SNP T C 0.3571 65 117 0.1652 1.6435901822407029E-01
2L_9586778_SNP G A 0.3149 57 124 0.6578 6.4801513800027388E-01
2L_9586849_DEL TT T 0.4222 76 104 0.06047 5.5030447324578811E-02
2L_9586910_SNP G A 0.4565 84 100 0.09363 8.4164580314117665E-02
2L_9586917_SNP T G 0.4598 80 94 0.2625 2.3986216777758462E-01
2L_9587034_SNP G C 0.1649 31 157 0.01047 8.4847725785021696E-03
2L_9587102_SNP C A 0.08152 15 169 0.1049 9.3830731711895043E-02
2L_9587170_SNP A G 0.06283 12 179 0.371 3.6988758777462472E-01
2L_9587174_SNP G A 0.2473 46 140 0.2054 1.9226483005466921E-01
2L_9587189_DEL A AA 0.1706 29 141 0.8049 7.9548056630913688E-01
2L_9587221_SNP A T 0.4595 85 100 0.3013 2.8952210761293429E-01
2L_9587233_SNP T G 0.2324 43 142 0.1773 1.6924437517177782E-01
2L_9587390_SNP G T 0.221 40 141 0.7732 7.6618818912865660E-01
2L_9587572_SNP T A 0.05376 10 176 0.6734 6.6433654573359058E-01
2L_9587645_SNP A T 0.4607 82 96 0.6592 6.6011342293622743E-01
2L_9587665_SNP A T 0.134 26 168 0.3329 3.2909601965315172E-01
2L_9587677_SNP T C 0.2174 40 144 0.8495 8.4508960775423891E-01
2L_9587958_SNP T G 0.1038 19 164 0.3026 2.8963411147817475E-01
2L_9587981_SNP G A 0.3242 59 123 0.8054 8.0118256787967046E-01
2L_9588082_SNP A C 0.1526 29 161 0.3437 3.4020990440238075E-01
2L_9588089_SNP G C 0.1111 21 168 0.9933 9.9325077133492812E-01
2L_9588103_SNP C T 0.2228 43 150 0.5494 5.4091984779583124E-01
2L_9588155_SNP A G 0.224 43 149 0.4242 4.2079373119882879E-01
2L_9588166_SNP A G 0.2292 44 148 0.4361 4.3292620749645683E-01
2L_9588205_SNP A G 0.2606 43 122 0.4758 4.7301359881631067E-01
2L_9588207_SNP G A 0.253 42 124 0.4216 4.1832698678911784E-01
2L_9588255_SNP T C 0.06218 12 181 0.2278 2.2274705542346296E-01
2L_9588262_SNP C T 0.1099 21 170 0.3219 3.2076633334045379E-01
2L_9588276_SNP T C 0.3838 71 114 0.4121 4.0075044776561108E-01
2L_9588278_SNP A C 0.2094 40 151 0.4635 4.5796242759019523E-01
2L_9588292_SNP T C 0.0567 11 183 0.1064 1.0267029530576632E-01
2L_9588296_SNP C T 0.3871 72 114 0.5183 5.0942782845417756E-01
2L_9588298_SNP A G 0.2408 46 145 0.4874 4.7669876886123930E-01
2L_9588338_SNP A G 0.459 84 99 0.4063 3.8985367212728383E-01
2L_9588378_SNP T A 0.125 24 168 0.2722 2.7250390786076117E-01
2L_9588433_SNP A G 0.436 75 97 0.8708 8.6853352745296297E-01
2L_9588447_SNP G A 0.1263 24 166 0.3323 3.2674686785097884E-01
2L_9588542_SNP T A 0.3722 67 113 0.2352 2.1891688380283936E-01
2L_9588641_SNP G A 0.1038 19 164 0.3232 3.0599827489910847E-01
2L_9588646_SNP T C 0.1223 23 165 0.4213 4.1774782201284255E-01
2L_9588732_SNP A T 0.08163 16 180 0.2118 2.0823024759435849E-01
2L_9588735_SNP G T 0.08163 16 180 0.2118 2.0823024759435849E-01
2L_9588776_SNP A G 0.4426 81 102 0.3175 3.0248773287765773E-01
2L_9588782_SNP G A 0.4402 81 103 0.3783 3.6560538473309756E-01
2L_9588801_SNP A G 0.05155 10 184 0.1226 1.1813606775760621E-01
2L_9588922_SNP T A 0.4918 90 93 0.4165 4.0383426590287697E-01
2L_9588965_SNP C A 0.3472 67 126 0.8301 8.2669174301465609E-01
2L_9589135_SNP A G 0.1726 34 163 0.7924 7.8983577188518361E-01
2L_9589259_SNP C T 0.2513 48 143 0.4675 4.5812600033064343E-01
2L_9589311_SNP C T 0.2188 42 150 0.2273 2.1871708626773179E-01
2L_9589319_SNP T C 0.2188 42 150 0.2656 2.5713819518975423E-01
2L_9589326_SNP C T 0.1771 34 158 0.8321 8.3113372409595310E-01
2L_9589333_SNP T A 0.1813 35 158 0.896 8.9561135852515394E-01
2L_9589335_SNP A T 0.2434 46 143 0.4149 4.0314928913658032E-01
2L_9589337_SNP G T 0.3934 72 111 0.5816 5.7102400468394054E-01
2L_9589338_SNP T G 0.1771 34 158 0.895 8.9426526385229210E-01
2L_9589342_SNP C T 0.25 47 141 0.1318 1.2175670207313261E-01
2L_9589344_SNP G T 0.3587 66 118 0.5269 5.1359102395287792E-01
2L_9589357_SNP G T 0.1762 34 159 0.8986 8.9823169566063488E-01
2L_9589372_SNP T G 0.199 38 153 0.8533 8.5241585640439943E-01
2L_9589387_SNP T A 0.1333 26 169 0.4013 3.9828837091676561E-01
2L_9589417_SNP A C 0.3098 57 127 0.4113 3.9786573896625177E-01
2L_9589422_SNP G C 0.328 61 125 0.7704 7.6351444582892003E-01
2L_9589462_SNP T C 0.4385 82 105 0.6806 6.7431366208776611E-01
2L_9589501_DEL A AA 0.2108 35 131 0.5864 5.8002075782269835E-01
2L_9589512_SNP T A 0.1304 24 160 0.4428 4.3054113275587802E-01
2L_9589529_SNP A G 0.1818 34 153 0.6844 6.7534670926114937E-01
2L_9589572_SNP G A 0.1902 35 149 0.7855 7.7992493541517927E-01
2L_9589625_SNP C T 0.1414 27 164 0.5035 4.9678902335136355E-01
2L_9589641_SNP A T 0.4176 76 106 0.5365 5.2938166321634994E-01
2L_9589643_SNP A T 0.427 76 102 0.5057 4.9281123575765595E-01
2L_9589646_DEL TAT T 0.4444 76 95 0.3762 3.6894697879594651E-01
2L_9589791_SNP C T 0.1957 36 148 0.8353 8.3237695572660220E-01
2L_9589804_SNP A G 0.2543 44 129 0.7553 7.4961790561864583E-01
2L_9589867_SNP A C 0.1492 27 154 0.2313 2.1509017823670185E-01
2L_9589917_SNP G C 0.1451 28 165 0.1947 1.9056215186844561E-01
2L_9589920_SNP C A 0.3262 61 126 0.5735 5.6516600544464812E-01
2L_9589966_SNP G A 0.1031 20 174 0.9057 9.0486027989992623E-01
2L_9590091_SNP T A 0.08523 15 161 0.2915 2.8192318096538627E-01
2L_9590101_SNP C T 0.1832 35 156 0.091 8.7527775578613798E-02
2L_9590106_SNP A G 0.4462 83 103 0.6894 6.8298770837877953E-01
2L_9590163_SNP G A 0.2366 44 142 0.3596 3.5087569800577667E-01
2L_9590186_SNP A G 0.4409 82 104 0.7935 7.8961257578838751E-01
2L_9590445_SNP A G 0.1798 32 146 0.6145 6.0540379246390996E-01
2L_9590455_SNP T C 0.1979 37 150 0.7911 7.9013555145433589E-01
2L_9590499_SNP C A 0.4511 83 101 0.4724 4.6128068426462465E-01
2L_9590509_SNP A G 0.151 29 163 0.1703 1.6494055921113115E-01
2L_9590571_SNP G A 0.1979 38 154 0.4345 4.3181550548698644E-01
2L_9590619_SNP T C 0.1842 35 155 0.511 5.0770775381247968E-01
2L_9590694_SNP T C 0.1554 30 163 0.9276 9.2601669520752028E-01
2L_9590722_SNP C A 0.3296 59 120 0.5959 5.8483915091854133E-01
2L_9590725_SNP C T 0.1237 23 163 0.3442 3.5479134310906835E-01
2L_9590822_SNP G C 0.4699 86 97 0.4351 4.2233822628512030E-01
2L_9590827_SNP A C 0.1755 33 155 0.3658 3.5820819930426728E-01
2L_9590829_SNP G C 0.2597 47 134 0.9719 9.7077861837375823E-01
2L_9590861_SNP G A 0.2054 38 147 0.5338 5.1921354377911766E-01
2L_9590872_SNP T C 0.08065 15 171 0.09809 8.7959876248434044E-02
2L_9590876_SNP A G 0.3184 57 122 0.5844 5.6675096232319322E-01
2L_9590903_SNP T C 0.1421 27 163 0.0761 7.5269172918497579E-02
2L_9590912_SNP T G 0.2366 44 142 0.467 4.5393724284558046E-01
2L_9590918_SNP C T 0.2287 43 145 0.611 6.0094797494269525E-01
2L_9590927_SNP C A 0.1989 37 149 0.4916 4.7702702372524697E-01
2L_9590954_SNP T G 0.4208 77 106 0.2835 2.6813303730981275E-01
2L_9590966_SNP C T 0.3656 68 118 0.1577 1.4727263970351490E-01
2L_9590989_SNP T A 0.1765 33 154 0.4397 4.2735917309494365E-01
2L_9591041_SNP C T 0.3812 69 112 0.7523 7.4279798014200349E-01
2L_9591056_SNP G A 0.3978 72 109 0.9734 9.7236195931170077E-01
2L_9591065_SNP T C 0.322 57 120 0.7777 7.6932450392916252E-01
2L_9591068_SNP C T 0.05641 11 184 0.6983 6.9478837869227172E-01
2L_9591090_SNP A T 0.1316 25 165 0.558 5.5166052247477193E-01
2L_9591207_SNP G A 0.05851 11 177 0.9171 9.1515615456042254E-01
2L_9591231_SNP G T 0.1484 27 155 0.3252 3.1264227467744066E-01
2L_9591403_SNP C T 0.2611 47 133 0.3722 3.5972001906750017E-01
2L_9591429_SNP T C 0.1823 35 157 0.1386 1.3334968133609848E-01
2L_9591440_SNP G A 0.4022 72 107 0.3785 3.7231001010024711E-01
2L_9591463_SNP C G 0.1755 33 155 0.3272 3.1846533954365441E-01
2L_9591516_SNP C T 0.1518 29 162 0.809 8.0426945223054769E-01
2L_9591517_SNP A G 0.1684 32 158 0.1824 1.7542369754730036E-01
2L_9591524_SNP T C 0.1989 37 149 0.3014 2.9584666306749219E-01
2L_9591626_SNP T C 0.09091 17 170 0.2496 2.3968011814421097E-01
2L_9591634_SNP A G 0.0678 12 165 0.07072 6.5392349632038271E-02
2L_9591667_SNP A T 0.1771 34 158 0.2061 2.0132922432865830E-01
2L_9591688_SNP T C 0.1192 23 170 0.5938 5.8887898228798297E-01
2L_9591745_SNP A G 0.06533 13 186 0.8819 8.8129119786031407E-01
2L_9591815_SNP T G 0.4475 81 100 0.07252 6.6020076279678958E-02
2L_9591898_SNP G T 0.1693 32 157 0.06861 6.3102723251343903E-02
2L_9591932_SNP T C 0.1771 34 158 0.1314 1.3065500022079224E-01
2L_9591946_SNP G A 0.1701 33 161 0.05696 5.4798869331105532E-02
2L_9592039_SNP T C 0.1695 30 147 0.07613 6.8710195267920104E-02
2L_9592057_SNP G A 0.4216 78 107 0.9068 9.0509198393201373E-01
2L_9592066_SNP C T 0.1832 35 156 0.8975 8.9499887492395580E-01
2L_9592088_SNP T G 0.1809 34 154 0.07193 6.7215664586801130E-02
2L_9592110_SNP C T 0.2419 45 141 0.7456 7.3840292413316677E-01
2L_9592133_SNP A T 0.3462 63 119 0.8632 8.5984574779098255E-01
2L_9592134_SNP T A 0.3425 62 119 0.7275 7.2235868776448342E-01
2L_9592260_SNP A C 0.2796 52 134 0.9543 9.5353639813908075E-01
2L_9592295_SNP A C 0.2727 51 136 0.8468 8.4376976131809411E-01
2L_9592475_SNP T G 0.06186 12 182 0.2308 2.2245523381951415E-01
2L_9592536_SNP C T 0.3583 67 120 0.1734 1.6521221719933021E-01
2L_9592542_SNP A C 0.05102 10 186 0.4855 4.7986002726904797E-01
2L_9592702_INS G GC 0.4581 82 97 0.1571 1.7146577974759480E-01
2L_9592718_SNP A C 0.06736 13 180 0.1475 1.3984793991290445E-01
2L_9592823_SNP T C 0.07812 15 177 0.1752 1.6765101815527395E-01
2L_9593067_SNP A G 0.07254 14 179 0.258 2.5280942690993446E-01
2L_9593068_SNP A C 0.07368 14 176 0.1133 1.0773232910255248E-01
2L_9593155_SNP C T 0.122 20 144 0.7713 7.6021888436371909E-01
2L_9593167_SNP G C 0.3838 71 114 0.1155 1.1754168833390377E-01
2L_9593174_SNP C T 0.4431 74 93 0.3733 3.6608733720763187E-01
2L_9593202_SNP T C 0.08163 16 180 0.2555 2.4910625433247924E-01
2L_9593254_SNP A C 0.08421 16 174 0.1837 1.8103588420819561E-01
2L_9593294_SNP G A 0.1283 24 163 0.7239 7.2016538734919200E-01
2L_9593461_SNP A T 0.2199 42 149 0.3464 3.4339127638975409E-01
2L_9593473_SNP T C 0.07692 15 180 0.4366 4.3402523379060276E-01
2L_9593563_SNP A G 0.1832 35 156 0.2474 2.3926400958074412E-01
2L_9593617_SNP C A 0.212 39 145 0.8979 9.0073105012176280E-01
2L_9593618_SNP C A 0.2099 38 143 0.4748 4.6573536777672520E-01
2L_9593623_SNP C T 0.2162 40 145 0.5073 5.0267403129896926E-01
2L_9593626_SNP A G 0.0733 14 177 0.2705 2.6923435485189928E-01
2L_9593652_SNP T C 0.07447 14 174 0.2733 2.6955950023853470E-01
2L_9593699_SNP T C 0.1719 33 159 0.5468 5.3903564797751113E-01
2L_9593703_SNP A T 0.2234 42 146 0.7553 7.5097758473601794E-01
2L_9593862_SNP T C 0.1015 20 177 0.9346 9.3393851775954506E-01
2L_9593872_INS TT T 0.4167 75 105 0.431 4.2009574847768105E-01
2L_9593888_SNP G A 0.2995 56 131 0.1322 1.2297413364783061E-01
2L_9593939_SNP G A 0.3764 67 111 0.3251 3.0638730260207658E-01
2L_9593962_SNP T C 0.06061 12 186 0.3294 3.2506205716603964E-01
2L_9594034_SNP T C 0.08586 17 181 0.5682 5.6413860355865852E-01
2L_9594063_SNP A C 0.4749 85 94 0.06943 6.2016382712215712E-02
2L_9594106_SNP A G 0.09574 18 170 0.8766 8.7416618669066648E-01
2L_9594150_SNP G C 0.4355 81 105 0.7897 7.8610482133757531E-01
2L_9594152_SNP A G 0.4278 77 103 0.6793 6.6992089783944575E-01
2L_9594159_SNP G T 0.2181 41 147 0.1487 1.3910306512708681E-01
2L_9594270_SNP C G 0.4278 77 103 0.675 6.6754714619523337E-01
2L_9594278_SNP C T 0.1579 30 160 0.1192 1.1367295606760441E-01
2L_9594301_SNP A T 0.1746 33 156 0.2901 2.7882969933643753E-01
2L_9594379_SNP C T 0.1746 33 156 0.2316 2.4799942961141253E-01
2L_9594380_SNP T C 0.09626 18 169 0.9591 9.5835476988143919E-01
2L_9594467_SNP A G 0.1596 30 158 0.8296 8.4656110592404987E-01
2L_9594488_SNP T C 0.2632 50 140 0.5364 5.3230535363179521E-01
2L_9594539_SNP A G 0.1304 24 160 0.008173 9.2095882686836876E-03
2L_9594574_SNP T A 0.06633 13 183 0.8903 8.8905862982611816E-01
2L_9594586_SNP T C 0.09474 18 172 0.7758 7.7170345925919293E-01
2L_9594640_SNP A C 0.3 57 133 0.3527 3.4371562907327347E-01
2L_9594643_SNP T C 0.08197 15 168 0.96 9.6040887599834945E-01
2L_9594679_SNP T C 0.3967 73 111 0.3067 2.9768044423987139E-01
2L_9594699_SNP T C 0.1746 33 156 0.2118 2.0551466868939472E-01
2L_9594773_SNP A C 0.1576 29 155 0.9315 9.2932186907346104E-01
2L_9594856_SNP T C 0.05464 10 173 0.5847 5.7793894326357642E-01
2L_9594859_INS CAACC C 0.3771 66 109 0.8615 8.5841177348488440E-01
2L_9594868_SNP A G 0.1436 26 155 0.8137 8.0727243203512200E-01
2L_9594872_SNP G A 0.4386 75 96 0.4449 4.2480274273583507E-01
2L_9594906_SNP C A 0.07576 15 183 0.01304 1.2481696186216116E-02
2L_9594952_SNP C T 0.1406 27 165 0.2395 2.3221534700522051E-01
2L_9594994_INS AAA A 0.172 32 154 0.3412 3.3711020700460825E-01
2L_9595013_SNP A G 0.2796 52 134 0.6884 6.7768916191977802E-01
2L_9595032_SNP C T 0.1302 25 167 0.7285 7.2506704507677677E-01
2L_9595034_SNP C A 0.2105 40 150 0.5283 5.2781614559785961E-01
2L_9595037_SNP T C 0.4809 88 95 0.461 4.4675623085827565E-01
2L_9595056_SNP C A 0.2228 43 150 0.8062 8.0297594455703947E-01
2L_9595057_SNP A G 0.2632 50 140 0.994 9.9387802265717362E-01
2L_9595058_DEL CCTTAACCTT C 0.163 30 154 0.6784 6.7039372437901013E-01
2L_9595071_SNP T G 0.1576 29 155 0.6872 6.7892063383252421E-01
2L_9595073_INS C CA 0.153 28 155 0.7973 7.9142671063844305E-01
2L_9595077_SNP T C 0.1538 28 154 0.487 4.7602471599135598E-01
2L_9595082_SNP C A 0.1263 24 166 0.5141 5.1228407400522658E-01
2L_9595086_INS A ATTA 0.4317 79 104 0.8533 8.4899761119699302E-01
2L_9595089_INS AATA A 0.2461 47 144 0.7707 7.6687232917117742E-01
2L_9595103_SNP A C 0.2216 43 151 0.6433 6.3860119287555217E-01
2L_9595108_INS T AG 0.4757 88 97 0.6285 6.1987378608223409E-01
2L_9595112_SNP G T 0.2268 44 150 0.7512 7.4741546668966330E-01
2L_9595121_SNP C T 0.2043 38 148 0.4998 4.9225311240722591E-01
2L_9595131_SNP T C 0.4831 86 92 0.8178 8.1361991566567138E-01
2L_9595149_SNP G A 0.2 39 156 0.8698 8.6817371388754494E-01
2L_9595168_SNP C T 0.1162 23 175 0.08324 8.0668549920224528E-02
2L_9595256_SNP A G 0.1295 25 168 0.7542 7.5260466680865523E-01
2L_9595279_SNP A C 0.1011 19 169 0.1143 1.0848836471218182E-01
2L_9595325_DEL T AGGCGA 0.1979 38 154 0.4739 4.6968029300597947E-01
2L_9595334_SNP A G 0.2031 39 153 0.4991 4.9505897517157227E-01
2L_9595345_SNP G C 0.1979 38 154 0.4489 4.4487182091253619E-01
2L_9595347_SNP C T 0.2021 39 154 0.5096 5.0648887190043435E-01
2L_9595380_SNP T A 0.3825 70 113 0.7405 7.3328275741494608E-01
2L_9595409_SNP C G 0.2063 39 150 0.4907 4.8366742738132673E-01
2L_9595418_SNP T C 0.3209 60 127 0.8701 8.6713926937846897E-01
2L_9595431_SNP T C 0.3085 58 130 0.7006 6.9572666707526043E-01
2L_9595542_SNP G C 0.1117 22 175 0.5158 5.1322646147141182E-01
2L_9595605_DEL T TT 0.05946 11 174 0.7016 6.9358403407350244E-01
2L_9595710_INS GAAATGGAAAG G 0.2228 41 143 0.7717 7.6742862396399791E-01
2L_9595715_SNP T C 0.06154 12 183 0.3627 3.5720140624490948E-01
2L_9595718_DEL G GG 0.4022 72 107 0.8306 8.2299053938003530E-01
2L_9595774_SNP C T 0.1784 33 152 0.7342 7.3207821387892369E-01
2L_9595800_SNP A C 0.1186 23 171 0.7971 7.9451735463136353E-01
2L_9595822_SNP T C 0.3968 75 114 0.8625 8.5992056925668114E-01
2L_9595830_SNP T C 0.06122 12 184 0.2961 2.9437181037521609E-01
2L_9595955_SNP A G 0.1399 27 166 0.7569 7.5330513280182532E-01
2L_9596010_SNP G T 0.1146 22 170 0.2483 2.4224489380608716E-01
2L_9596028_SNP T C 0.1543 29 159 0.2487 2.4099149108883866E-01
2L_9596062_SNP A C 0.3667 66 114 0.1383 1.2581998571979813E-01
2L_9596209_SNP C T 0.3632 69 121 0.8177 8.1448913535831335E-01
2L_9596327_SNP A T 0.1495 29 165 0.73 7.2734448777626381E-01
2L_9596335_SNP A G 0.1158 22 168 0.962 9.6089879709020898E-01
2L_9596337_SNP A G 0.1978 36 146 0.637 6.3322270153258153E-01
2L_9596341_SNP T G 0.05155 10 184 0.6323 6.2786483009218519E-01
2L_9596464_INS A AA 0.0914 17 169 0.5724 5.6046938252215739E-01
2L_9596512_SNP T A 0.1282 25 170 0.8361 8.3312019771789458E-01
2L_9596611_SNP T G 0.1141 21 163 0.1685 1.6262395399135765E-01
2L_9596680_SNP T A 0.05641 11 184 0.4003 3.9716638856181641E-01
2L_9596760_INS GG G 0.1192 23 170 0.4424 4.3876460937610795E-01
2L_9596772_SNP C G 0.125 24 168 0.9414 9.4007151622638208E-01
2L_9596783_SNP A T 0.3043 56 128 0.5723 5.6060750145912530E-01
2L_9596795_SNP G C 0.1823 35 157 0.9513 9.5021365555018267E-01
2L_9596799_SNP A G 0.1613 30 156 0.7197 7.1435198954288182E-01
2L_9596811_SNP T G 0.1316 25 165 0.9796 9.7912774355000043E-01
2L_9596827_SNP G A 0.134 26 168 0.8422 8.3922759071525321E-01
2L_9596874_SNP T A 0.3125 55 121 0.294 2.7443300105765434E-01
2L_9596887_SNP T C 0.07895 15 175 0.2795 2.7695518953420517E-01
2L_9596897_SNP A C 0.3804 70 114 0.8125 8.0831901301908893E-01
2L_9596904_SNP G A 0.1667 31 155 0.3684 3.6127160352279619E-01
2L_9596957_SNP A T 0.09184 18 178 0.8095 8.0729177809447794E-01
2L_9597038_INS TT T 0.09278 18 176 0.3438 3.4507175907750165E-01
2L_9597096_INS ACATA A 0.05851 11 177 0.8306 8.2651242869084007E-01
2L_9597137_SNP T C 0.2825 50 127 0.9375 9.3559711328908257E-01
2L_9597252_SNP T G 0.4438 79 99 0.8957 8.9833984388243260E-01
2L_9597272_SNP C T 0.1503 29 164 0.2568 2.5187787988081578E-01
2L_9597416_SNP G T 0.1466 28 163 0.2299 2.2539631713762576E-01
2L_9597445_SNP G A 0.2228 41 143 0.7687 7.6605087470261113E-01
2L_9597448_SNP T A 0.06599 13 184 0.1405 1.3641987054737437E-01
2L_9597491_SNP T C 0.5 91 91 0.5492 5.4330530495470963E-01
2L_9597537_SNP A C 0.1202 22 161 0.2343 2.2695853484939332E-01
2L_9597545_SNP T G 0.3956 72 110 0.4284 4.1718907028547081E-01
2L_9597546_SNP A C 0.2077 38 145 0.197 1.8531618247190684E-01
2L_9597697_SNP C A 0.1576 29 155 0.0307 2.6354489733442659E-02
2L_9597750_DEL T TT 0.09375 18 174 0.1125 1.0816387516291570E-01
2L_9597790_SNP A C 0.09375 18 174 0.1133 1.1158078059220744E-01
2L_9597844_SNP T C 0.1105 21 169 0.7873 7.8371156910907314E-01
2L_9597852_SNP C G 0.1316 25 165 0.9083 9.0634642763859519E-01
2L_9597893_SNP T C 0.08466 16 173 0.9888 9.8847189453927453E-01
2L_9597962_SNP C G 0.07732 15 179 0.7103 7.0592610172405812E-01
2L_9598172_SNP T C 0.4475 81 100 0.2246 2.1243988966755656E-01
2L_9598213_SNP C A 0.3817 71 115 0.4745 4.6373034108073041E-01
2L_9598214_SNP G T 0.3904 73 114 0.5784 5.6937545002790335E-01
2L_9598277_SNP C G 0.1639 30 153 0.7855 7.8647928537112299E-01
2L_9598299_SNP A G 0.4492 84 103 0.2329 2.2369375260467872E-01
2L_9598331_SNP A C 0.173 32 153 0.9524 9.5091353661478295E-01
2L_9598332_SNP C T 0.4521 85 103 0.211 2.0291947623895401E-01
2L_9598339_SNP C T 0.07292 14 178 0.5227 5.1777504135006935E-01
2L_9598497_SNP G T 0.1639 30 153 0.1124 1.0280619788051226E-01
2L_9598520_DEL GATG G 0.3413 57 110 0.783 7.9932790195443526E-01
2L_9598527_SNP C T 0.4208 77 106 0.2294 2.1623690884202962E-01
2L_9598551_SNP C T 0.1606 31 162 0.7881 7.8536296790135185E-01
2L_9598553_SNP T G 0.3968 75 114 0.2542 2.4480721272438632E-01
2L_9598555_SNP T A 0.159 31 164 0.9112 9.0995606606364599E-01
2L_9598556_SNP A G 0.3989 75 113 0.2399 2.2893638075160305E-01
2L_9598565_SNP T A 0.1466 28 163 0.08976 8.7955403413363498E-02
2L_9598567_SNP G A 0.159 31 164 0.9112 9.0995606606364599E-01
2L_9598572_SNP A C 0.4194 78 108 0.2105 1.9714824464147285E-01
2L_9598594_SNP T A 0.328 61 125 0.7568 7.5197728857933344E-01
2L_9598614_SNP A T 0.06091 12 185 0.5834 5.7957968096589652E-01
2L_9598620_SNP T C 0.06061 12 186 0.5899 5.8672440594583386E-01
2L_9598631_SNP G C 0.05584 11 186 0.9552 9.5519237728972017E-01
2L_9598646_SNP T C 0.2108 39 146 0.2307 2.1759875058630029E-01
2L_9598676_SNP T G 0.3607 66 117 0.1097 9.9541844996121398E-02
2L_9598720_SNP C A 0.05076 10 187 0.3197 3.1413527029322597E-01
2L_9598893_SNP T C 0.08466 16 173 0.0954 9.1694270522178156E-02
2L_9598895_SNP T G 0.2888 54 133 0.2178 2.0876176370943322E-01
2L_9598898_SNP C G 0.1398 26 160 0.0833 7.7402089047513084E-02
2L_9598922_SNP C T 0.1514 28 157 0.1145 1.0686946786418161E-01
2L_9598931_SNP A C 0.1374 25 157 0.07775 6.9664522608613624E-02
2L_9598934_SNP T C 0.08586 17 181 0.4448 4.4078065965755886E-01
2L_9598973_SNP G C 0.09845 19 174 0.3532 3.4441565490154147E-01
2L_9599018_SNP T C 0.1421 27 163 0.9484 9.4732414078982941E-01
2L_9599024_SNP A C 0.1105 21 169 0.9512 9.5006096014760577E-01
2L_9599057_SNP G A 0.08947 17 173 0.2619 2.5839010045370048E-01
2L_9599072_SNP G A 0.08947 17 173 0.2619 2.5839010045370048E-01
2L_9599145_SNP T A 0.05556 11 187 0.4758 4.7178130205047730E-01
2L_9599175_SNP T C 0.1576 29 155 0.1463 1.4182552642089286E-01
2L_9599195_SNP A G 0.1154 21 161 0.08336 8.1029521494432988E-02
2L_9599221_SNP C T 0.1141 21 163 0.08448 8.3008888505051531E-02
2L_9599273_SNP G T 0.4709 89 100 0.9003 8.9791598100311887E-01
2L_9599324_SNP C T 0.1771 34 158 0.5066 4.9755007410572116E-01
2L_9599351_SNP T C 0.1667 32 160 0.6705 6.6391568947380741E-01
2L_9599372_SNP T A 0.2086 39 148 0.3372 3.3096312094661273E-01
2L_9599384_SNP C G 0.2074 39 149 0.3882 3.8208604333915397E-01
2L_9599450_SNP G A 0.3459 64 121 0.3439 3.3064114004788514E-01
2L_9599489_SNP A G 0.08854 17 175 0.3137 3.0779873248830669E-01
2L_9599501_SNP G C 0.08995 17 172 0.1012 9.7990143310052624E-02
2L_9599504_SNP A G 0.1828 34 152 0.7808 7.7486754121236956E-01
2L_9599519_SNP C T 0.1694 31 152 0.9963 9.9614430396897669E-01
2L_9599548_SNP C G 0.474 91 101 0.9599 9.5918043720548518E-01
2L_9599561_SNP A G 0.1146 22 170 0.5318 5.2703953519918256E-01
2L_9599573_SNP T C 0.1146 22 170 0.5318 5.2703953519918256E-01
2L_9599576_SNP C G 0.2366 44 142 0.474 4.6275500826434213E-01
2L_9599643_SNP A G 0.05128 10 185 0.2568 2.5151756424209204E-01
2L_9599706_SNP A G 0.125 24 168 0.7026 6.9761177049243250E-01
2L_9599724_SNP A C 0.1667 31 155 0.06488 5.9640375510830353E-02
2L_9599792_SNP T C 0.2431 44 137 0.1205 1.0989183163341620E-01
2L_9599796_SNP G A 0.4022 74 110 0.1784 1.6785537539895967E-01
2L_9599871_SNP T C 0.07692 15 180 0.2146 2.0698907410905665E-01
2L_9599892_SNP G A 0.3094 56 125 0.6895 6.7992850092045654E-01
2L_9599928_SNP T A 0.4185 77 107 0.4154 3.9990221590033448E-01
2L_9599929_SNP T A 0.1316 25 165 0.5978 5.9120592587574150E-01
2L_9599934_SNP T C 0.4216 78 107 0.4072 3.9233773280728335E-01
2L_9599942_SNP T A 0.06952 13 174 0.7552 7.4787218701695479E-01
2L_9599949_SNP G C 0.3281 63 129 0.5773 5.6891421043839663E-01
2L_9599960_SNP T G 0.4301 80 106 0.4301 4.1621972476091296E-01
2L_9599972_SNP C A 0.4286 81 108 0.4479 4.3750614995033255E-01
2L_9600074_SNP T A 0.07576 15 183 0.3527 3.4804087042418530E-01
2L_9600164_SNP T A 0.08163 16 180 0.426 4.1949939501026212E-01
2L_9600179_SNP A G 0.224 41 142 0.04972 4.5843162127073671E-02
2L_9600191_SNP C A 0.1244 24 169 0.685 6.7915566271234140E-01
2L_9600230_SNP C T 0.1094 21 171 0.5363 5.2783287990760952E-01
2L_9600248_SNP A G 0.1093 20 163 0.3595 3.4610956175125807E-01
2L_9600302_SNP T C 0.1237 24 170 0.2173 2.1329516736870957E-01
2L_9600344_SNP C A 0.07107 14 183 0.415 4.0952032897536816E-01
2L_9600353_SNP A G 0.4734 89 99 0.446 4.3659491392762950E-01
2L_9600362_SNP G A 0.1141 21 163 0.1179 1.1096436814710153E-01
2L_9600368_SNP A G 0.4762 90 99 0.4306 4.2215819044580050E-01
2L_9600374_SNP A G 0.08901 17 174 0.1057 1.0040972858544694E-01
2L_9600455_SNP T C 0.1167 21 159 0.4707 4.5762318964317028E-01
2L_9600491_SNP G A 0.3967 73 111 0.4211 4.0920042585325633E-01
2L_9600530_SNP C T 0.2199 42 149 0.4891 4.8289860683483576E-01
2L_9600578_SNP C T 0.4754 87 96 0.4009 3.8408374169652604E-01
2L_9600611_SNP C T 0.09341 17 165 0.2049 1.9344448706254513E-01
2L_9600662_SNP G T 0.3297 60 122 0.6596 6.5023335007601624E-01
2L_9600719_SNP A G 0.244 41 127 0.7695 7.6049881354874516E-01
2L_9600734_SNP C T 0.1946 36 149 0.8412 8.3835675576834012E-01
2L_9600758_SNP A C 0.3978 72 109 0.8656 8.6660631672604915E-01
2L_9600761_SNP A C 0.1011 19 169 0.1111 1.0354952080003688E-01
2L_9600764_SNP T G 0.1211 23 167 0.196 1.8863630273209708E-01
2L_9600816_SNP G C 0.2527 46 136 0.8142 8.0735297540886131E-01
2L_9601047_SNP G A 0.05376 10 176 0.6653 6.5689528017723053E-01
2L_9601059_SNP T C 0.06186 12 182 0.08716 8.3693097174281750E-02
2L_9601105_SNP T G 0.08511 16 172 0.113 1.0864265600770651E-01
2L_9601179_SNP C T 0.05348 10 177 0.6796 6.7129428111138856E-01
2L_9601208_SNP A G 0.09948 19 172 0.02785 2.5830999075081719E-02
2L_9601265_SNP A G 0.05348 10 177 0.6796 6.7129428111138856E-01
2L_9601268_SNP C A 0.05348 10 177 0.6796 6.7129428111138856E-01
2L_9601389_SNP C T 0.1978 36 146 0.6228 6.1199230110895142E-01
2L_9601557_SNP T C 0.107 20 167 0.1081 9.9098330531549039E-02
2L_9601619_SNP A G 0.09645 19 178 0.7881 7.8597259475683923E-01
2L_9601667_SNP A G 0.07576 15 183 0.4945 4.8967612146730299E-01
2L_9601669_SNP A T 0.07071 14 184 0.5385 5.3415302330890546E-01
2L_9601670_SNP T A 0.07143 14 182 0.8276 8.2651092845952645E-01
2L_9601682_SNP A T 0.08901 17 174 0.02915 2.7131801017195974E-02
2L_9601702_SNP G A 0.1204 23 168 0.6221 6.2133831387188576E-01
2L_9601726_SNP T A 0.4253 74 100 0.8957 8.9233874620480857E-01
2L_9601728_SNP T A 0.431 75 99 0.7465 7.3776028709435248E-01
2L_9601730_SNP C T 0.4343 76 99 0.4828 4.7172826729761119E-01
2L_9601737_SNP T C 0.1429 23 138 0.3437 3.0789510605297732E-01
2L_9601745_SNP T G 0.1747 29 137 0.5758 5.5603712904295510E-01
2L_9601807_SNP A G 0.2889 52 128 0.7459 7.3855843839834145E-01
2L_9601808_SNP A T 0.2784 49 127 0.8907 8.8749702828848986E-01
2L_9601809_SNP T A 0.0829 16 177 0.813 8.0979367053304163E-01
2L_9601810_SNP G C 0.2768 49 128 0.785 7.7720801371240467E-01
2L_9601811_SNP A T 0.2784 49 127 0.8384 8.3246958091697065E-01
2L_9601813_SNP A T 0.2849 51 128 0.8095 8.0364400357593124E-01
2L_9601821_SNP G A 0.2712 48 129 0.9313 9.2878839182687611E-01
2L_9601824_SNP C G 0.2737 49 130 0.8923 8.8844707101747200E-01
2L_9601825_SNP T A 0.2793 50 129 0.7963 7.9143765065223226E-01
2L_9601827_SNP C A 0.2778 50 130 0.9333 9.3115413568726602E-01
2L_9601828_SNP T A 0.07772 15 178 0.7872 7.8549374884144352E-01
2L_9601830_INS TTTTAT A 0.2896 53 130 0.7865 7.8115027019438699E-01
2L_9601837_DEL A AC 0.2857 52 130 0.9655 9.6452967375469634E-01
2L_9601841_SNP C G 0.09896 19 173 0.3391 3.3237517316439935E-01
2L_9601842_SNP T A 0.2967 54 128 0.8538 8.4926921451242954E-01
2L_9601845_INS TGTATATATATTTT T 0.06349 12 177 0.7698 7.6548509647740548E-01
2L_9601855_SNP C T 0.3913 72 112 0.8535 8.4980369388810928E-01
2L_9601860_SNP C G 0.388 71 112 0.796 7.9076272591613406E-01
2L_9601864_SNP G A 0.1639 30 153 0.1623 1.5398147426957554E-01
2L_9601871_SNP A T 0.388 71 112 0.9599 9.5887516650810067E-01
2L_9601878_SNP C G 0.4611 83 97 0.9204 9.1842171586635812E-01
2L_9601881_SNP G T 0.2265 41 140 0.3293 3.2083158376411580E-01
2L_9601895_DEL A ACATA 0.1882 35 151 0.1293 1.2206043064178618E-01
2L_9601903_SNP T G 0.172 32 154 0.2895 2.8147981653400500E-01
2L_9601917_SNP A G 0.3198 55 117 0.5483 5.2952707221983175E-01
2L_9601966_SNP A T 0.492 92 95 0.6867 6.8145884418284974E-01
2L_9601970_SNP T A 0.4865 90 95 0.6595 6.5225440686500424E-01
2L_9601977_SNP A T 0.4809 88 95 0.582 5.7255533729652197E-01
2L_9602016_SNP C T 0.2404 44 139 0.5813 5.6900558477141772E-01
2L_9602017_SNP A T 0.1405 26 159 0.6166 6.0688215732645845E-01
2L_9602077_SNP T C 0.09326 18 175 0.2315 2.2204743772412172E-01
2L_9602081_SNP A G 0.09836 18 165 0.6682 6.6114644470803352E-01
2L_9602084_SNP T C 0.2713 51 137 0.1705 1.6553276281972151E-01
2L_9602102_SNP C T 0.2819 53 135 0.1836 1.7529105046147286E-01
2L_9602126_SNP G C 0.1123 21 166 0.06825 6.3019513552922665E-02
2L_9602135_SNP C T 0.07979 15 173 0.2191 2.1458633225781931E-01
2L_9602143_SNP A G 0.4972 90 91 0.3445 3.3333483020559529E-01
2L_9602194_SNP A C 0.05236 10 181 0.9286 9.2736429366981188E-01
2L_9602311_SNP C T 0.08205 16 179 0.4479 4.4144026106388590E-01
2L_9602385_SNP A G 0.2283 42 142 0.1658 1.5538047387341658E-01
2L_9602388_SNP C A 0.4185 77 107 0.4817 4.6888427404919819E-01
2L_9602395_SNP C T 0.4162 77 108 0.4961 4.8448481280619504E-01
2L_9602411_SNP T C 0.05946 11 174 0.9877 9.8738344604791728E-01
2L_9602505_SNP C G 0.1526 29 161 0.4923 4.8487290438644437E-01
2L_9602540_SNP G A 0.1047 20 171 0.7058 7.0044779488694253E-01
2L_9602545_SNP A G 0.1803 33 150 0.2995 2.9444038941545170E-01
2L_9602546_SNP A G 0.09474 18 172 0.3987 3.9326340991324760E-01
2L_9602556_SNP C G 0.05699 11 182 0.2461 2.3879486287548235E-01
2L_9602595_SNP C T 0.1383 26 162 0.9706 9.6985771665042086E-01
2L_9602663_SNP A G 0.09091 18 180 0.7589 7.5686301307785409E-01
2L_9602959_SNP G T 0.3464 62 117 0.5041 4.8535672098610150E-01
2L_9602962_SNP A T 0.2394 45 143 0.5829 5.7168376833425372E-01
2L_9603004_SNP G C 0.09896 19 173 0.05084 4.9079151439236288E-02
2L_9603124_SNP T C 0.08247 16 178 0.08015 7.6062707989855871E-02
2L_9603130_SNP T C 0.05263 10 180 0.008129 7.2651465043161974E-03
2L_9603183_SNP C G 0.09189 17 168 0.04176 3.6872837013637014E-02
2L_9603264_SNP G A 0.4278 80 107 0.04412 3.9569838238188083E-02
2L_9603270_SNP A G 0.4402 81 103 0.04541 4.0294402389250812E-02
2L_9603293_INS TCTTT T 0.2541 47 138 0.6301 6.1884571875040395E-01
2L_9603296_SNP G A 0.5 90 90 0.0373 3.1350181250226768E-02
2L_9603303_SNP C T 0.2186 40 143 0.1039 9.1593564214481948E-02
2L_9603313_SNP G A 0.4551 76 91 0.05851 4.6241031432747118E-02
2L_9603571_SNP C A 0.1149 20 154 0.1429 1.3557321293574931E-01
2L_9603572_SNP T A 0.05056 9 169 0.4936 4.7954416955406276E-01
2L_9603692_SNP G A 0.2421 46 144 0.6272 6.2036455970064719E-01
2L_9603745_SNP G T 0.1492 27 154 0.03446 2.8913162340222363E-02
2L_9603771_DEL C CGCC 0.2711 45 121 0.2154 1.9484421979841737E-01
2L_9603912_SNP T C 0.05181 10 183 0.008015 7.5733698985685407E-03
2L_9603934_SNP A C 0.3333 61 122 0.3071 3.0218521847206392E-01
2L_9603938_SNP G T 0.3478 64 120 0.4864 4.7899864285104532E-01
2L_9603943_SNP T A 0.2162 40 145 0.6527 6.4336183649379564E-01
2L_9603966_SNP A G 0.0582 11 178 0.376 3.7041283728786756E-01
2L_9603974_SNP A G 0.4645 85 98 0.9435 9.4189577550141901E-01
2L_9603975_SNP G A 0.06806 13 178 0.2337 2.2895854665870763E-01
2L_9603980_SNP T C 0.06316 12 178 0.4389 4.3637180780951812E-01
2L_9604075_SNP A G 0.4486 83 102 0.1854 1.7677281505932207E-01
2L_9604147_SNP A G 0.05128 10 185 0.004475 3.8650909342817286E-03
2L_9604149_SNP G A 0.4413 79 100 0.6678 6.5911724366892965E-01
2L_9604196_SNP A C 0.1036 20 173 0.4688 4.6381753970059303E-01
2L_9604388_SNP T C 0.1917 37 156 0.6398 6.4140913185702231E-01
2L_9604557_SNP A T 0.1497 28 159 0.3173 3.1317342744469168E-01
2L_9604581_SNP T C 0.1347 26 167 0.6115 6.0967109826823052E-01
2L_9604599_SNP C T 0.4778 86 94 0.7267 7.1687827622853395E-01
2L_9604781_SNP T G 0.05181 10 183 0.001106 1.0521087366831222E-03
2L_9604808_SNP A C 0.1889 34 146 0.1808 1.6952057308964241E-01
2L_9604889_SNP C T 0.08108 15 170 0.2537 2.3910357882346811E-01
2L_9604939_SNP C G 0.3226 60 126 0.6388 6.2973554337188631E-01
2L_9604957_SNP A T 0.4615 84 98 0.5213 5.1715986941751224E-01
2L_9604980_SNP A G 0.07853 15 176 0.1551 1.5372032770974831E-01
2L_9604981_SNP G A 0.2678 49 134 0.83 8.2554411042895315E-01
2L_9604996_SNP C G 0.3763 70 116 0.4546 4.4863683891885564E-01
2L_9605041_SNP T G 0.4011 75 112 0.8587 8.5500134641934111E-01
2L_9605043_SNP C T 0.1183 22 164 0.182 1.7252133203279230E-01
2L_9605048_SNP C A 0.3602 67 119 0.2476 2.4191242797238888E-01
2L_9605071_SNP C G 0.05128 10 185 0.001958 1.6537731254509845E-03
2L_9605074_SNP C A 0.1189 22 163 0.1969 1.9124754317547510E-01
2L_9605079_SNP A G 0.1087 20 164 0.189 1.7834838668725828E-01
2L_9605088_SNP T A 0.3889 70 110 0.2026 1.8942091685068363E-01
2L_9605111_SNP G A 0.2198 40 142 0.1696 1.6174554567983901E-01
2L_9605123_SNP A G 0.125 23 161 0.1631 1.5518653101241697E-01
2L_9605136_DEL A AGTA 0.1135 21 164 0.2107 1.9970739584619568E-01
2L_9605196_SNP A T 0.2418 44 138 0.6498 6.4114871532495177E-01
2L_9605197_SNP T C 0.1099 20 162 0.2221 2.0862980003958931E-01
2L_9605202_SNP A G 0.4153 76 107 0.8065 8.0029623761066870E-01
2L_9605204_SNP G A 0.2842 52 131 0.7101 7.0514132082282732E-01
2L_9605216_INS TT C 0.1202 22 161 0.1523 1.4439444459685247E-01
2L_9605221_SNP A C 0.4134 74 105 0.397 3.8389944786620345E-01
2L_9605230_SNP G A 0.05641 11 184 0.00577 5.1010387255098870E-03
2L_9605233_SNP T G 0.06122 12 184 0.003461 3.0237005747507056E-03
2L_9605238_SNP T A 0.4096 77 111 0.9006 8.9799746071563280E-01
2L_9605261_SNP G A 0.4973 92 93 0.1552 1.4172707773260973E-01
2L_9605300_SNP A T 0.0567 11 183 0.00373 3.1379095645326892E-03
2L_9605311_SNP C T 0.08021 15 172 0.05409 4.7590943467703851E-02
2L_9605326_SNP C T 0.06989 13 173 0.004398 3.2016323966243660E-03
2L_9605344_SNP A C 0.4457 82 102 0.7796 7.7239396244925562E-01
2L_9605352_SNP C G 0.06701 13 181 0.004659 3.9515470409892872E-03
2L_9605353_SNP T G 0.0625 12 180 0.01663 1.4448782302419413E-02
2L_9605419_SNP C T 0.4309 78 103 0.8465 8.4167630229962143E-01
2L_9605784_SNP C A 0.4696 85 96 0.564 5.5270383084204078E-01
2L_9605788_SNP A C 0.4831 86 92 0.5249 5.1035335335695386E-01
2L_9605858_SNP G C 0.4494 80 98 0.7026 6.9227678572837137E-01
2L_9605960_SNP C T 0.459 84 99 0.03825 3.3098186161930422E-02
2L_9606053_SNP T C 0.288 53 131 0.6713 6.6284406497510528E-01
2L_9606167_SNP C A 0.1011 18 160 0.06915 6.3339148469529788E-02
2L_9606226_SNP T G 0.1204 23 168 0.5038 4.9625565424984230E-01
2L_9606442_SNP A T 0.1842 35 155 0.1526 1.4425520939929604E-01
2L_9606479_DEL G GCG 0.1 19 171 0.6904 6.8851265378620807E-01
2L_9606499_SNP A C 0.1503 29 164 0.4921 4.8913326124198675E-01
2L_9606514_SNP G A 0.06701 13 181 0.3018 3.0147662972815714E-01
2L_9606527_SNP A C 0.3957 74 113 0.182 1.8289117154571644E-01
2L_9606530_SNP G A 0.1786 35 161 0.595 5.9366053321258805E-01
2L_9606539_SNP T G 0.06218 12 181 0.1818 1.8132180694089373E-01
2L_9606597_SNP A G 0.1837 36 160 0.6728 6.7143652721152758E-01
2L_9606643_SNP C T 0.4624 86 100 0.8111 8.0819818205464034E-01
2L_9606736_SNP T G 0.3297 61 124 0.2928 2.8084782618984072E-01
2L_9606862_SNP G C 0.3011 56 130 0.1792 1.6663151641600338E-01
2L_9606981_SNP C A 0.3297 61 124 0.5801 5.6999088527780850E-01
2L_9606986_SNP T G 0.1495 29 165 0.8201 8.1712793054864119E-01
2L_9606992_SNP C G 0.2139 40 147 0.5682 5.5756641490832215E-01
2L_9607007_SNP A G 0.2073 40 153 0.7997 7.9714103728228292E-01
2L_9607030_SNP A T 0.2083 40 152 0.8012 7.9808547535830310E-01
2L_9607058_SNP T A 0.3053 58 132 0.7901 7.8944491495575964E-01
2L_9607198_SNP G T 0.2337 43 141 0.8799 8.7799997436214494E-01
2L_9607216_SNP C T 0.4157 74 104 0.3582 3.4116645966098191E-01
2L_9607264_DEL G GCG 0.3864 68 108 0.8764 8.7130820617907978E-01
2L_9607284_SNP A G 0.1526 29 161 0.8599 8.5753990265669744E-01
2L_9607420_SNP A G 0.1947 37 153 0.02688 2.4064055733646120E-02
2L_9607608_SNP A G 0.25 47 141 0.008232 7.7529269987681275E-03
2L_9607615_SNP A C 0.07179 14 181 0.3334 3.2836693284025908E-01
2L_9607630_SNP A G 0.1077 21 174 0.2199 2.1544874288798388E-01
2L_9607633_SNP A G 0.1088 21 172 0.2034 1.9712750017989489E-01
2L_9607660_SNP T A 0.06566 13 185 0.9934 9.9333103910226306E-01
2L_9607670_SNP T C 0.2011 38 151 0.4276 4.1821707587870260E-01
2L_9607697_INS ATGTA A 0.1237 24 170 0.7263 7.2594501280154167E-01
2L_9607711_DEL A AA 0.4286 78 104 0.3778 3.6233197557882846E-01
2L_9607715_SNP G T 0.1969 38 155 0.9589 9.5818716525758429E-01
2L_9607718_SNP T G 0.2921 52 126 0.3819 3.9175822576812436E-01
2L_9607722_SNP A G 0.3441 64 122 0.9479 9.4706329661683863E-01
2L_9607726_SNP G T 0.125 24 168 0.7721 7.6874722683469099E-01
2L_9607744_SNP T G 0.2888 54 133 0.08628 7.9395969798105218E-02
2L_9607747_SNP T A 0.1958 37 152 0.7434 7.3855804316554796E-01
2L_9607749_SNP A C 0.2951 54 129 0.1002 9.3361086711191810E-02
2L_9607766_SNP A T 0.08673 17 179 0.5408 5.3740369442457592E-01
2L_9607775_SNP T A 0.3152 58 126 0.0677 5.9316236689323086E-02
2L_9607776_SNP A G 0.3169 58 125 0.07275 6.3557849139792261E-02
2L_9607780_SNP T A 0.3187 58 124 0.06894 5.9629404935128139E-02
2L_9607783_SNP A T 0.1436 27 161 0.3424 3.3236306536985483E-01
2L_9607784_SNP T G 0.322 57 120 0.0801 6.8745110974937962E-02
2L_9607790_MNP ACAA TTGT 0.3967 73 111 0.05018 4.3312676672153015E-02
2L_9607795_SNP A T 0.4056 73 107 0.05623 4.7295934904648597E-02
2L_9607801_SNP A T 0.4022 74 110 0.04987 4.3387567840402638E-02
2L_9607807_INS CCTATTTG C 0.4946 92 94 0.0424 3.8340299674373440E-02
2L_9607808_SNP C A 0.08718 17 178 0.813 8.1021919165712519E-01
2L_9607811_INS TTTCAAATGCATT T 0.08205 16 179 0.7664 7.6297945925379929E-01
2L_9607814_SNP C A 0.3404 64 124 0.1313 1.2194874895367791E-01
2L_9607846_SNP T C 0.4202 79 109 0.01882 1.6616955473919105E-02
2L_9607848_SNP C A 0.4 74 111 0.01954 1.6621750121180317E-02
2L_9607867_SNP A G 0.4444 84 105 0.1574 1.5805848895585972E-01
2L_9607871_SNP A C 0.4703 87 98 0.259 2.4915786660630890E-01
2L_9607884_SNP G A 0.1162 23 175 0.7198 7.1716908537359125E-01
2L_9607924_SNP G A 0.4202 79 109 0.1215 1.1590038606480002E-01
2L_9607982_SNP T C 0.3457 65 123 0.2679 2.5626911399925500E-01
2L_9608168_SNP A G 0.07143 14 182 0.2528 2.4611603701696627E-01
2L_9608215_SNP T G 0.4787 90 98 0.09143 8.9294574161722373E-02
2L_9608323_SNP C T 0.3263 62 128 0.4073 3.9647290929789247E-01
2L_9608324_SNP T A 0.06218 12 181 0.6608 6.5834224441143641E-01
2L_9608407_SNP C T 0.1263 24 166 0.268 2.6168542224655855E-01
2L_9608411_SNP T C 0.2604 50 142 0.5332 5.3109747945722641E-01
2L_9608421_SNP A G 0.3262 61 126 0.3264 3.1305845490045892E-01
2L_9608605_SNP T C 0.06091 12 185 0.2075 2.0148137966746293E-01
2L_9608716_SNP A C 0.1383 26 162 0.4602 4.5556286499036069E-01
2L_9608734_SNP T C 0.1263 24 166 0.5875 5.8265907804803940E-01
2L_9608926_SNP A C 0.2887 56 138 0.5078 5.0388432105675052E-01
2L_9608927_SNP A C 0.2887 56 138 0.5874 5.8380954273600594E-01
2L_9608943_SNP G C 0.1848 34 150 0.5808 5.6995605621217804E-01
2L_9608955_SNP A C 0.06283 12 179 0.1286 1.2159821236448065E-01
2L_9608956_SNP A G 0.05208 10 182 0.263 2.5642443149566219E-01
2L_9608963_SNP T G 0.3784 70 115 0.2905 2.7550969183914487E-01
2L_9608977_SNP G A 0.1158 22 168 0.8271 8.2416104669324874E-01
2L_9608989_SNP G A 0.1056 19 161 0.5089 4.9327730385542201E-01
2L_9608994_DEL A AA 0.05319 10 178 0.2672 2.5134500816383254E-01
2L_9608996_SNP A T 0.06383 12 176 0.6675 6.6583973154620035E-01
2L_9608997_SNP A C 0.3607 66 117 0.9608 9.5984681729174781E-01
2L_9608999_SNP C T 0.1778 32 148 0.1405 1.2519889315471389E-01
2L_9609003_SNP G C 0.07345 13 164 0.7236 7.1959494738285112E-01
2L_9609010_SNP A C 0.06857 12 163 0.7873 7.8441285475148770E-01
2L_9609028_SNP C T 0.4481 82 101 0.9001 8.9938467900503050E-01
2L_9609040_SNP C T 0.4011 75 112 0.7538 7.4662080336952219E-01
2L_9609042_SNP A T 0.06283 12 179 0.5929 5.9383799613732235E-01
2L_9609048_SNP A T 0.06771 13 179 0.6651 6.6604508473767510E-01
2L_9609052_SNP T C 0.4021 76 113 0.7939 7.9009856828661684E-01
2L_9609057_SNP T A 0.05291 10 179 0.3284 3.1907531760837771E-01
2L_9609061_SNP T G 0.05294 9 161 0.8926 8.8900711664692067E-01
2L_9609069_SNP C T 0.05882 10 160 0.3676 3.4787643864812601E-01
2L_9609072_SNP A G 0.06395 11 161 0.3183 2.9650619016596302E-01
2L_9609074_SNP A T 0.05291 10 179 0.3284 3.1907531760837771E-01
2L_9609082_SNP G T 0.05789 11 179 0.2653 2.5739914687208121E-01
2L_9609083_SNP G A 0.07292 14 178 0.1389 1.3259744849278177E-01
2L_9609088_SNP T G 0.06283 12 179 0.401 3.9650717797619417E-01
2L_9609092_SNP T G 0.0582 11 178 0.5233 5.1780314147708828E-01
2L_9609093_SNP A G 0.07216 14 180 0.31 3.0625217672796279E-01
2L_9609097_SNP A C 0.06349 12 177 0.6146 6.1459871145059042E-01
2L_9609101_SNP G A 0.07292 14 178 0.1359 1.3008682073368250E-01
2L_9609113_SNP A T 0.07254 14 179 0.1391 1.3374878642635213E-01
2L_9609114_SNP T A 0.06806 13 178 0.3566 3.4945754719912991E-01
2L_9609117_SNP G A 0.07254 14 179 0.3132 3.0824390501793519E-01
2L_9609120_SNP A T 0.05556 11 187 0.4634 4.5858647370960892E-01
2L_9609136_SNP C T 0.07254 14 179 0.3132 3.0824390501793519E-01
2L_9609141_SNP C G 0.06771 13 179 0.1726 1.6609166640939987E-01
2L_9609170_SNP T C 0.462 85 99 0.6134 6.0309493617555421E-01
2L_9609199_SNP G A 0.3155 59 128 0.2552 2.4190343202289466E-01
2L_9609227_SNP A C 0.05612 11 185 0.24 2.3649692844295800E-01
2L_9609233_DEL CC C 0.3313 55 111 0.3444 3.4454475322749201E-01
2L_9609329_SNP C A 0.05612 11 185 0.24 2.3649692844295800E-01
2L_9609399_SNP A C 0.05641 11 184 0.2336 2.2999482051264819E-01
2L_9609404_SNP G C 0.1895 36 154 0.7138 7.0580934052418498E-01
2L_9609410_SNP C T 0.05155 10 184 0.3792 3.7567884084138081E-01
2L_9609459_SNP A G 0.08205 16 179 0.4802 4.7448769187148288E-01
2L_9609506_SNP G A 0.2722 49 131 0.9352 9.3332935225606950E-01
2L_9609521_SNP T G 0.1198 23 169 0.6059 5.9906513440559328E-01
2L_9609534_DEL G GAAAG 0.1237 24 170 0.6037 5.9898438502262663E-01
2L_9609547_SNP G A 0.1244 24 169 0.6697 6.6440302354011893E-01
2L_9609559_SNP G T 0.06806 13 178 0.1881 1.7968968576233491E-01
2L_9609578_DEL C CC 0.06842 13 177 0.2362 2.2701079483099229E-01
2L_9609627_SNP G C 0.07143 14 182 0.5054 4.9926742839346838E-01
2L_9609754_SNP T C 0.1559 29 157 0.8392 8.3434336327907221E-01
2L_9609760_SNP A G 0.06878 13 176 0.07171 6.6828267389437646E-02
2L_9609992_SNP A C 0.1421 27 163 0.01731 1.6181169712030437E-02
2L_9610026_SNP T C 0.1122 22 174 0.966 9.6545146343613120E-01
2L_9610074_SNP A C 0.2527 46 136 0.991 9.9071235111869027E-01
2L_9610103_SNP T C 0.1237 24 170 0.8907 8.9001168411551213E-01
2L_9610120_SNP G C 0.4565 84 100 0.5377 5.2830050599305545E-01
2L_9610147_SNP A C 0.1534 27 149 0.2988 2.7983961047262607E-01
2L_9610212_SNP T C 0.4402 81 103 0.634 6.2095461092326754E-01
2L_9610218_DEL A ATTGGT 0.2299 43 144 0.3659 3.6123079036760586E-01
2L_9610310_SNP A T 0.2124 41 152 0.3887 3.7911226069648740E-01
2L_9610311_SNP A G 0.3122 59 130 0.3016 2.9175153977565682E-01
2L_9610327_SNP C T 0.09231 18 177 0.5739 5.7078778103350336E-01
2L_9610339_SNP T C 0.1031 20 174 0.07948 7.5980061007387495E-02
2L_9610340_SNP C T 0.09845 19 174 0.06695 6.3112988980218040E-02
2L_9610358_SNP T G 0.1094 21 171 0.6448 6.4084746634686773E-01
2L_9610362_SNP G A 0.114 22 171 0.581 5.7759387372795201E-01
2L_9610363_SNP C G 0.1361 26 165 0.6026 5.9586797863113405E-01
2L_9610375_DEL A AAATAAATTCGATTTAA 0.114 22 171 0.581 5.7759387372795201E-01
2L_9610397_SNP T A 0.1111 21 168 0.4349 4.2748564970904446E-01
2L_9610456_INS TT T 0.1446 24 142 0.3946 3.8320897591723513E-01
2L_9610475_SNP C G 0.3276 57 117 0.6816 6.6761138464792791E-01
2L_9610490_SNP T G 0.3466 61 115 0.8526 8.4770600702757370E-01
2L_9610502_SNP G A 0.3202 57 121 0.8845 8.8016505527848488E-01
2L_9610503_SNP T A 0.1641 32 163 0.5534 5.5139722049660689E-01
2L_9610506_SNP T A 0.06122 12 184 0.1798 1.8013092925985541E-01
2L_9610511_SNP G T 0.3277 58 119 0.7378 7.2831449504630097E-01
2L_9610513_SNP T G 0.06557 12 171 0.6379 6.2930222138553760E-01
2L_9610546_SNP T A 0.2447 46 142 0.3013 2.9488626822370900E-01
2L_9610549_SNP G A 0.2406 45 142 0.5187 5.1506937124972163E-01
2L_9610561_SNP A G 0.2394 45 143 0.4163 4.0913405864995955E-01
2L_9610575_SNP G A 0.2011 38 151 0.4854 4.8351788412267582E-01
2L_9610581_SNP A T 0.2394 45 143 0.4211 4.1389058151968261E-01
2L_9610659_SNP A G 0.2796 52 134 0.3601 3.4848932236776708E-01
2L_9610660_SNP A C 0.2105 40 150 0.179 1.7188792659237018E-01
2L_9610685_SNP A G 0.2155 39 142 0.6545 6.4345183369154002E-01
2L_9610728_SNP A G 0.3626 66 116 0.8076 8.0413586983037022E-01
2L_9610739_SNP T G 0.1452 27 159 0.5841 5.7878702767553125E-01
2L_9610768_SNP G A 0.2796 52 134 0.1892 1.8329070784098556E-01
2L_9610785_SNP T G 0.2888 54 133 0.6115 6.0478227169513188E-01
2L_9610905_SNP A G 0.05128 10 185 0.9111 9.1053453094368519E-01
2L_9610965_SNP A G 0.1579 30 160 0.9565 9.5538438081498978E-01
2L_9610974_SNP T C 0.3387 63 123 0.1547 1.4973055197366025E-01
2L_9610983_SNP T C 0.3069 58 131 0.2251 2.2002933312757844E-01
2L_9610998_SNP G A 0.2567 48 139 0.7128 7.0582672862835905E-01
2L_9611067_SNP A G 0.2919 54 131 0.2529 2.3784158185082604E-01
2L_9611121_SNP T A 0.4916 88 91 0.8289 8.2272047295714501E-01
2L_9611181_SNP C T 0.1852 35 154 0.8634 8.6555026126868817E-01
2L_9611184_SNP T C 0.1809 34 154 0.9821 9.8245268586517787E-01
2L_9611208_SNP C G 0.2253 41 141 0.9953 9.9521686894071015E-01
2L_9611241_SNP A C 0.2632 50 140 0.871 8.7079808185524621E-01
2L_9611254_SNP A C 0.2527 47 139 0.395 3.8645584933585753E-01
2L_9611265_SNP T A 0.2951 54 129 0.07625 6.8507578692124760E-02
2L_9611289_SNP C A 0.08995 17 172 0.01293 1.1415490735127308E-02
2L_9611292_SNP A C 0.2957 55 131 0.2314 2.1814264512038384E-01
2L_9611334_SNP A C 0.2448 47 145 0.3796 3.7183144646659738E-01
2L_9611343_SNP A G 0.4032 75 111 0.5638 5.5102656368544078E-01
2L_9611375_SNP G A 0.09694 19 177 0.3226 3.1916268808050718E-01
2L_9611380_SNP G A 0.4348 80 104 0.723 7.1462953234699611E-01
2L_9611383_SNP A T 0.05584 11 186 0.24 2.3771383835852233E-01
2L_9611391_SNP C A 0.2435 47 146 0.3659 3.5992589969123467E-01
2L_9611407_SNP G A 0.3189 59 126 0.9443 9.4269591216224502E-01
2L_9611438_SNP C T 0.06736 13 180 0.0001735 1.4699376212111962E-04
2L_9611509_SNP C A 0.4205 74 102 0.2905 2.6934495746152587E-01
2L_9611520_SNP G C 0.4972 90 91 0.8898 8.8623935132329490E-01
2L_9611528_SNP G A 0.2637 48 134 0.6383 6.2454748927600789E-01
2L_9611548_SNP T G 0.489 89 93 0.5742 5.6272244989088160E-01
2L_9611576_SNP A G 0.1452 27 159 0.6072 5.9723632881793742E-01
2L_9611593_SNP T C 0.4749 85 94 0.8044 8.0052854054412215E-01
2L_9611614_SNP C T 0.07071 14 184 0.007539 6.9136755581589741E-03
2L_9611616_SNP G A 0.45 81 99 0.972 9.7101152519422129E-01
2L_9611648_SNP C T 0.05128 10 185 0.3844 3.7751925325143731E-01
2L_9611719_SNP C T 0.3933 70 108 0.2256 2.0941269854247713E-01
2L_9611728_SNP C T 0.3898 69 108 0.2301 2.1044780371948235E-01
2L_9611755_SNP T C 0.2328 44 145 0.01766 1.5341919626881487E-02
2L_9611824_SNP C G 0.2394 45 143 0.02005 1.7469192229660743E-02
2L_9611875_SNP A G 0.3529 66 121 0.1914 1.8140750759408597E-01
2L_9611878_SNP T C 0.3583 67 120 0.2096 2.1586048007709147E-01
2L_9611924_SNP A G 0.2762 50 131 0.29 2.7830247215281168E-01
2L_9611950_SNP T A 0.09896 19 173 0.8155 8.1291823113377282E-01
2L_9611959_SNP C T 0.2742 51 135 0.5112 5.1038524383995310E-01
2L_9612011_SNP A G 0.2031 39 153 0.8692 8.6650285706085395E-01
2L_9612014_SNP A G 0.05128 10 185 0.4605 4.5577512375906415E-01
2L_9612179_SNP G C 0.2316 44 146 0.8862 8.8387967809174894E-01
2L_9612241_SNP G A 0.1934 35 146 0.008991 6.6392115810173747E-03
2L_9612342_SNP A G 0.3967 73 111 0.1677 1.5716934778496094E-01
2L_9612343_SNP C T 0.3716 68 115 0.1594 1.5141617798067430E-01
2L_9612361_SNP G A 0.1495 29 165 0.4431 4.3818247743451832E-01
2L_9612404_SNP A G 0.3672 65 112 0.2083 1.9407806470852140E-01
2L_9612526_SNP T C 0.2421 46 144 0.3458 3.3765287210357853E-01
2L_9612565_SNP A G 0.1676 31 154 0.01848 1.4730871261211788E-02
2L_9612705_SNP A G 0.06667 13 182 0.7679 7.6420117375702490E-01
2L_9612730_SNP C G 0.4302 77 102 0.07557 6.5165672013794321E-02
2L_9612734_SNP C G 0.4157 74 104 0.1093 9.6862274143756699E-02
2L_9612741_SNP G T 0.4199 76 105 0.1167 1.0236884824832615E-01
2L_9612755_DEL GCG G 0.375 63 105 0.2733 2.5723333331609965E-01
2L_9612772_SNP T A 0.3497 64 119 0.1804 1.6935767312015504E-01
2L_9612801_SNP T G 0.3297 61 124 0.1279 1.1819075700923343E-01
2L_9612833_SNP G A 0.3224 59 124 0.1711 1.6029450971909642E-01
2L_9612838_DEL A AA 0.1111 19 152 0.004733 3.1208340559423916E-03
2L_9612840_DEL T TT 0.3297 61 124 0.1751 1.6312141313575601E-01
2L_9612850_SNP G A 0.1031 20 174 0.9665 9.6586011396659910E-01
2L_9612863_DEL T TGTAATGGTAAAAACCATGT 0.3243 60 125 0.1973 1.9147686625190163E-01
2L_9612895_DEL C CAGGTGC 0.3207 59 125 0.1721 1.6255256378177474E-01
2L_9612911_SNP A C 0.3207 59 125 0.1934 1.8443513697778391E-01
2L_9612917_SNP C T 0.3279 60 123 0.1299 1.1876013225661597E-01
2L_9612924_SNP C A 0.3262 61 126 0.1246 1.1597543131799182E-01
2L_9612929_SNP T A 0.3262 61 126 0.1051 9.6650737407146248E-02
2L_9612932_SNP G A 0.3368 64 126 0.1324 1.2428412982557169E-01
2L_9612965_SNP T G 0.3351 62 123 0.1529 1.4041040777710079E-01
2L_9612969_SNP A G 0.337 62 122 0.09656 8.8184993205757012E-02
2L_9612976_SNP T A 0.3351 62 123 0.1397 1.3007816799305738E-01
2L_9612979_INS AGATTTA C 0.3351 62 123 0.131 1.2211496330863625E-01
2L_9612983_SNP G A 0.3351 62 123 0.131 1.2211496330863625E-01
2L_9612986_SNP G A 0.337 62 122 0.1354 1.2505109182264273E-01
2L_9612987_SNP A C 0.3279 60 123 0.1367 1.2614625451099415E-01
2L_9612995_SNP T G 0.322 57 120 0.1854 1.7046655291415336E-01
2L_9612996_SNP C T 0.326 59 122 0.175 1.6399366085514999E-01
2L_9613007_MNP AGA GCG 0.3297 61 124 0.1821 1.7433153523189182E-01
2L_9613022_SNP A G 0.05759 11 180 0.002263 1.9110459902961655E-03
2L_9613029_SNP T A 0.3187 58 124 0.2462 2.3561511672978452E-01
2L_9613030_SNP C A 0.328 61 125 0.1794 1.7253822511254402E-01
2L_9613036_SNP A C 0.3298 62 126 0.1164 1.0762577107747029E-01
2L_9613059_SNP G C 0.3298 62 126 0.139 1.2880109688762365E-01
2L_9613071_DEL T TTGC 0.3333 63 126 0.1378 1.2868042040512462E-01
2L_9613079_SNP G T 0.328 61 125 0.1455 1.3507174398066990E-01
2L_9613084_DEL T TT 0.07027 13 172 0.01561 1.3341875364702284E-02
2L_9613086_SNP T A 0.3466 61 115 0.09865 8.8031688137754194E-02
2L_9613094_SNP C T 0.3351 62 123 0.1427 1.3097306392156915E-01
2L_9613103_SNP A T 0.328 61 125 0.1846 1.7632858304732169E-01
2L_9613105_SNP G A 0.328 61 125 0.2548 2.4767852970089210E-01
2L_9613110_SNP A C 0.328 61 125 0.2369 2.2963028630791527E-01
2L_9613130_SNP C T 0.3315 60 121 0.1656 1.5254382816040934E-01
2L_9613141_SNP A C 0.3405 63 122 0.176 1.6649602785034712E-01
2L_9613143_SNP T C 0.328 61 125 0.2071 1.9808742900572640E-01
2L_9613149_SNP G A 0.1077 21 174 0.7559 7.5263116981958922E-01
2L_9613186_SNP G A 0.3297 61 124 0.1849 1.7506095084775186E-01
2L_9613192_SNP C A 0.328 61 125 0.1594 1.5165006110585222E-01
2L_9613193_SNP C T 0.328 61 125 0.1925 1.8347160974579291E-01
2L_9613196_MNP ATG TAC 0.3316 62 125 0.1868 1.7899555357999086E-01
2L_9613201_MNP ACT CAA 0.3351 63 125 0.1871 1.8050442081365103E-01
2L_9613205_SNP A T 0.328 61 125 0.133 1.2468609345481851E-01
2L_9613207_SNP T A 0.3316 62 125 0.133 1.2540876671915657E-01
2L_9613209_SNP T A 0.328 61 125 0.1315 1.2296776473918869E-01
2L_9613210_SNP T A 0.328 61 125 0.1279 1.1990081199897440E-01
2L_9613212_MNP TTA CGC 0.3351 63 125 0.1291 1.2260126001189442E-01
2L_9613217_INS TGCC T 0.3351 63 125 0.1291 1.2260126001189442E-01
2L_9613234_SNP C T 0.3316 62 125 0.1147 1.0792226780760250E-01
2L_9613235_SNP T C 0.3351 63 125 0.1291 1.2260126001189442E-01
2L_9613242_SNP T A 0.3297 61 124 0.1684 1.6047655840211095E-01
2L_9613250_SNP A C 0.3424 63 121 0.1391 1.2975465832985966E-01
2L_9613253_SNP T A 0.159 31 164 0.2534 2.4674970102974014E-01
2L_9613256_DEL G GTGGCCAGCAAAACCTATCGCATAG 0.3386 64 125 0.1523 1.4573043926916418E-01
2L_9613296_SNP A T 0.3387 63 123 0.1366 1.2908200742498177E-01
2L_9613345_SNP G A 0.2353 44 143 0.005624 4.5575169137801715E-03
2L_9613622_SNP C A 0.4757 88 97 0.1747 1.6427285241051715E-01
2L_9613636_SNP T C 0.06633 13 183 0.2963 2.9270948519603479E-01
2L_9613638_SNP T C 0.467 85 97 0.1855 1.7322214377700196E-01
2L_9613697_SNP A T 0.3115 57 126 0.6909 6.8358460805322818E-01
2L_9613726_DEL C CTTTTTGC 0.1081 20 165 0.7523 7.5894209054982942E-01
2L_9613765_SNP C T 0.2765 47 123 0.1327 1.1685857405532729E-01
2L_9613850_SNP G A 0.4892 91 95 0.8844 8.8234995520685566E-01
2L_9613880_SNP C A 0.2989 55 129 0.1713 1.5916030737744602E-01
2L_9613906_SNP G A 0.1368 26 164 0.07855 7.2152885714784037E-02
2L_9613929_SNP A G 0.05729 11 181 0.2415 2.3344011570421630E-01
2L_9613930_SNP A G 0.1337 25 162 0.3298 3.1694881795000929E-01
2L_9614179_SNP A C 0.08673 17 179 0.281 2.7389894328308229E-01
2L_9614185_SNP T A 0.07254 14 179 0.004878 4.4069684550070874E-03
2L_9614233_SNP C A 0.102 20 176 0.316 3.0917657377968288E-01
2L_9614364_SNP C A 0.06122 12 184 0.0001841 1.7720121118460497E-04
2L_9614389_SNP A T 0.3122 59 130 0.0616 5.8421717383391157E-02
2L_9614421_SNP G A 0.3443 63 120 0.02646 2.2303702617520970E-02
2L_9614480_SNP T A 0.3351 62 123 0.69 6.8014016815489686E-01
2L_9614505_SNP G T 0.3481 63 118 0.8816 8.7646214585030924E-01
2L_9614508_SNP C A 0.07263 13 166 0.5965 6.3897217155177444E-01
2L_9614531_SNP T C 0.2162 40 145 0.4069 3.9658991028985469E-01
2L_9614540_SNP C G 0.1263 24 166 0.1589 1.5312575978831178E-01
2L_9614552_SNP C T 0.2246 42 145 0.4412 4.3339037101956590E-01
2L_9614609_SNP A G 0.1523 30 167 0.1945 1.8912463007938962E-01
2L_9614613_SNP A T 0.2935 54 130 0.7295 7.2275374302838113E-01
2L_9614626_DEL T TT 0.07692 14 168 0.07391 6.7507700722156491E-02
2L_9614631_DEL C CTAGC 0.07692 14 168 0.1639 1.5417459997978278E-01
2L_9614667_SNP T G 0.0829 16 177 0.4259 4.1626278216031498E-01
2L_9614753_SNP T C 0.2692 49 133 0.1471 1.3538856654621589E-01
2L_9614830_SNP A C 0.1784 33 152 0.108 9.9865803832322020E-02
2L_9614913_DEL CTTTGC C 0.1844 33 146 0.1616 1.6082734896475004E-01
2L_9614949_SNP C T 0.09677 18 168 0.04673 4.4289291631429972E-02
2L_9614965_SNP C T 0.1899 34 145 0.5893 5.8161867632361408E-01
2L_9615080_SNP C G 0.07292 14 178 0.3334 3.2628573378591963E-01
2L_9615108_SNP G T 0.4382 78 100 0.5314 5.1706001784095246E-01
2L_9615186_SNP A T 0.2299 43 144 0.3802 3.6849990676744171E-01
2L_9615259_SNP T G 0.05612 11 185 0.005902 5.7640752656762740E-03
2L_9615373_SNP C T 0.1676 31 154 0.5798 5.7502924512497056E-01
2L_9615409_SNP G A 0.4891 90 94 0.7784 7.7229530740002494E-01
2L_9615412_SNP T C 0.08466 16 173 0.1861 1.7588790071395555E-01
2L_9615439_SNP C T 0.4892 91 95 0.7922 7.8742058916338920E-01
2L_9615461_DEL A ATGTGCTC 0.05319 10 178 0.9624 9.6168411050925873E-01
2L_9615469_SNP G A 0.05155 10 184 0.003988 3.9070995018593508E-03
2L_9615473_SNP T G 0.3913 72 112 0.7086 7.0636508040095514E-01
2L_9615480_SNP T A 0.05584 11 186 0.24 2.3771383835852233E-01
2L_9615519_SNP G C 0.1667 30 150 0.1436 1.3012689754048690E-01
2L_9615546_SNP G A 0.4645 85 98 0.5975 5.8829958973378416E-01
2L_9615783_SNP C T 0.4649 86 99 0.9079 9.0522719063623558E-01
2L_9615791_SNP G C 0.4225 79 108 0.722 7.1634635569815708E-01
2L_9615858_SNP A G 0.2308 45 150 0.8278 8.2490193561478176E-01
2L_9615865_SNP C T 0.3743 67 112 0.2697 2.5205354978044481E-01
2L_9615877_SNP T C 0.05155 10 184 0.4329 4.2424537483688129E-01
2L_9615986_SNP A G 0.4326 77 101 0.6456 6.3527676094584307E-01
2L_9616066_SNP T C 0.1071 21 175 0.4049 4.0061393058976458E-01
2L_9616130_SNP T A 0.09239 17 167 0.05942 5.7375333799240348E-02
2L_9616161_SNP A G 0.3607 66 117 0.5714 5.5900961478355304E-01
2L_9616172_SNP C T 0.2865 53 132 0.1921 1.8217514303079929E-01
2L_9616204_SNP G C 0.1123 21 166 0.1247 1.1637355514014691E-01
2L_9616255_SNP T G 0.05699 11 182 0.00617 5.7016176309097185E-03
2L_9616293_SNP T C 0.1026 20 175 0.401 4.0010000583477356E-01
2L_9616314_SNP A C 0.1932 34 142 0.4096 4.6508145741915419E-01
2L_9616329_SNP T C 0.06011 11 172 0.007568 6.3577664790559164E-03
2L_9616335_SNP T C 0.288 53 131 0.6673 6.5754615248616965E-01
2L_9616410_SNP A T 0.2928 53 128 0.7117 7.0399695437565468E-01
2L_9616419_SNP C T 0.2881 51 126 0.5936 5.8138985007269317E-01
2L_9616440_SNP T A 0.2914 51 124 0.5988 5.8611234942650459E-01
2L_9616442_SNP G A 0.2857 50 125 0.5711 5.5792342888490531E-01
2L_9616443_SNP A T 0.2914 51 124 0.5062 4.9206916688374747E-01
2L_9616446_SNP A G 0.2898 51 125 0.5569 5.4213501274367126E-01
2L_9616458_SNP A T 0.269 46 125 0.7457 7.3542965821601503E-01
2L_9616463_SNP A G 0.2791 48 124 0.8067 7.9690794472870929E-01
2L_9616483_INS A AGA 0.2663 45 124 0.4131 4.0611544365754226E-01
2L_9616487_SNP T C 0.1 18 162 0.1944 1.8011623984314573E-01
2L_9616518_SNP C A 0.1016 19 168 0.196 1.8867785511291990E-01
2L_9616521_SNP T A 0.1011 19 169 0.3193 3.1315670975214804E-01
2L_9616603_SNP G C 0.2308 42 140 0.06535 5.9229015602906256E-02
2L_9616625_SNP G A 0.2295 42 141 0.07654 6.8754688659174806E-02
2L_9616642_SNP T A 0.2333 42 138 0.07112 6.5076312950784226E-02
2L_9616655_SNP A T 0.2295 42 141 0.06816 6.1095946228356297E-02
2L_9616667_SNP A G 0.2283 42 142 0.06765 6.1325130870924352E-02
2L_9616683_DEL TC T 0.3408 61 118 0.3613 3.5667881467588403E-01
2L_9616688_SNP A T 0.3351 62 123 0.3561 3.4692423336300993E-01
2L_9616693_SNP T A 0.2766 52 136 0.4711 4.6941528014851175E-01
2L_9616741_SNP C A 0.2834 53 134 0.6225 6.1653311888062678E-01
2L_9616745_SNP T G 0.05236 10 181 0.6278 6.1975045500120718E-01
2L_9616758_SNP A C 0.2857 52 130 0.641 6.3097275662755847E-01
2L_9616759_SNP C A 0.5 90 90 0.8981 8.9495861619772643E-01
2L_9616774_SNP A C 0.1058 20 169 0.4618 4.5357034085230086E-01
2L_9616802_SNP T C 0.1466 28 163 0.411 3.9975236799260672E-01
2L_9616849_SNP A G 0.3716 68 115 0.4658 4.5300128529644668E-01
2L_9616872_SNP T C 0.1022 19 167 0.4121 3.9730827710444472E-01
2L_9616935_SNP T G 0.133 25 163 0.8354 8.3218670624127355E-01
2L_9616936_SNP T G 0.05464 10 173 0.2141 2.0491689384371015E-01
2L_9616954_SNP A C 0.08421 16 174 0.09637 9.6007061448318276E-02
2L_9617004_SNP T C 0.08854 17 175 0.09372 9.5544052581478467E-02
2L_9617005_SNP T C 0.4475 81 100 0.7897 7.8135466325514158E-01
2L_9617020_SNP T A 0.4407 78 99 0.7571 7.4554935401055444E-01
2L_9617021_SNP G T 0.453 82 99 0.94 9.3789644095594038E-01
2L_9617040_SNP T G 0.09424 18 173 0.3041 2.9575742321831189E-01
2L_9617047_SNP T G 0.07407 14 175 0.6885 6.8342549723526713E-01
2L_9617252_SNP T C 0.2644 46 128 0.6916 6.7892510306460618E-01
2L_9617267_SNP C T 0.05291 10 179 0.4916 4.7916512770593889E-01
2L_9617319_SNP A T 0.05181 10 183 0.57 5.6259328527501040E-01
2L_9617431_SNP G C 0.1576 29 155 0.3778 3.7341660423730239E-01
2L_9617560_SNP C T 0.2283 42 142 0.3469 3.3490771948860532E-01
2L_9617578_SNP A G 0.2381 45 144 0.5026 4.9398181221193160E-01
2L_9617581_SNP T C 0.2328 44 145 0.2893 2.7893450689583876E-01
2L_9617620_SNP A G 0.1186 23 171 0.2516 2.5086774368083586E-01
2L_9617724_SNP T G 0.1421 26 157 0.05612 5.5513738478875835E-02
2L_9617725_SNP C G 0.123 23 164 0.176 1.7500967535403456E-01
2L_9617792_SNP T A 0.1128 22 173 0.3247 3.1899198481591184E-01
2L_9617815_SNP A T 0.164 31 158 0.311 3.0013026082093963E-01
2L_9618013_SNP C T 0.06417 12 175 0.002028 1.8678780020167859E-03
2L_9618019_SNP A G 0.3646 70 122 0.9831 9.8273311174360067E-01
2L_9618021_SNP A G 0.07812 15 177 0.5082 5.0225535037381519E-01
2L_9618054_SNP C T 0.06383 12 176 0.02503 2.3368834572313455E-02
2L_9618143_SNP C T 0.06701 13 181 0.5027 4.9451342943680376E-01
2L_9618146_SNP C A 0.3065 57 129 0.9932 9.9302286482238700E-01
2L_9618172_SNP A T 0.3351 64 127 0.8518 8.4878575006780121E-01
2L_9618228_SNP T C 0.0829 16 177 0.4399 4.3338109524072521E-01
2L_9618229_SNP G A 0.07812 15 177 0.4621 4.5425786086833386E-01
2L_9618256_SNP T C 0.163 30 154 0.1629 1.5188231443854361E-01
2L_9618267_SNP G C 0.2299 43 144 0.4056 3.9237799347994451E-01
2L_9618271_SNP C G 0.08333 16 176 0.0579 5.6590464066442948E-02
2L_9618315_SNP C G 0.2857 50 125 0.425 4.1101735745194101E-01
2L_9618352_SNP C T 0.3571 60 108 0.3918 3.6795995638704926E-01
2L_9618420_SNP C T 0.1848 34 150 0.1591 1.5326294640317584E-01
2L_9618441_SNP A G 0.1695 30 147 0.3635 3.4736410205946577E-01
2L_9618457_SNP A C 0.2957 55 131 0.7417 7.3425714699019684E-01
2L_9618458_SNP A C 0.2935 54 130 0.8451 8.4028564514063386E-01
2L_9618525_SNP C G 0.0929 17 166 0.09033 8.6584770725398386E-02
2L_9618580_SNP A G 0.4916 88 91 0.2135 1.9926760125831511E-01
2L_9618615_SNP C T 0.08466 16 173 0.2839 2.7632409830097227E-01
2L_9618700_SNP C A 0.07065 13 171 0.4598 4.4364603037618622E-01
2L_9618733_SNP T C 0.08763 17 177 0.3462 3.4399670882253330E-01
2L_9618763_SNP T C 0.07216 14 180 0.3218 3.1939157499029869E-01
2L_9618766_SNP T A 0.06186 12 182 0.4464 4.4455487685055339E-01
2L_9618772_SNP C G 0.07614 15 182 0.571 5.6913656324986317E-01
2L_9618773_SNP A G 0.1016 19 168 0.04322 4.1086364762381512E-02
2L_9618789_SNP A G 0.09626 18 169 0.01623 1.5238368431489286E-02
2L_9618791_DEL G GG 0.1813 33 149 0.1784 1.7419097840825160E-01
2L_9618832_SNP A C 0.1732 31 148 0.3581 3.4591868340887166E-01
2L_9618838_SNP C A 0.06218 12 181 0.5493 5.4159786431092227E-01
2L_9618897_SNP T G 0.06915 13 175 0.3847 3.7288730311275076E-01
2L_9618922_SNP C T 0.2011 36 143 0.3628 3.4607639427334658E-01
2L_9618937_DEL G GAGTGGCACCAATTG 0.08791 16 166 0.4225 4.0494860623923645E-01
2L_9618963_DEL ATTTCCCCACA A 0.4241 81 110 0.6698 6.6516554979437581E-01
2L_9618980_SNP C T 0.4241 81 110 0.6698 6.6516554979437581E-01
2L_9619002_SNP G T 0.2139 40 147 0.8601 8.5677679579215893E-01
2L_9619005_DEL A GT 0.2139 40 147 0.8601 8.5677679579215893E-01
2L_9619119_SNP A G 0.4699 86 97 0.0559 5.7366641072795939E-02
2L_9619160_SNP G A 0.3617 68 120 0.9219 9.2061226881816904E-01
2L_9619172_SNP C T 0.1105 21 169 0.006608 5.8698574109472866E-03
2L_9619200_SNP A C 0.06806 13 178 0.2181 2.1177193793202553E-01
2L_9619290_SNP G C 0.0904 16 161 0.8513 8.5143007890267530E-01
2L_9619291_SNP C G 0.07602 13 158 0.7377 7.3562164108296346E-01
2L_9619342_SNP T A 0.1487 29 166 0.7176 7.1375782762028739E-01
2L_9619369_SNP A C 0.06091 12 185 0.1496 1.4950273036769757E-01
2L_9619530_SNP A G 0.2458 44 135 0.9112 9.0793673086089155E-01
2L_9619914_SNP G A 0.4918 90 93 0.08122 7.5044664263660035E-02
2L_9619919_SNP A T 0.05584 11 186 0.2331 2.3026208100456591E-01
2L_9619930_SNP T A 0.08947 17 173 0.2901 2.8583781887332560E-01
2L_9619984_SNP A G 0.266 50 138 0.7243 7.2274601460857713E-01
2L_9619994_SNP C T 0.05641 11 184 0.2337 2.3369173185624326E-01
2L_9620002_SNP T A 0.07812 15 177 0.01307 1.2291323164200492E-02
2L_9620177_SNP G T 0.1297 24 161 0.1095 9.9271752823820059E-02
2L_9620225_SNP T G 0.3443 63 120 0.5585 5.4861486972273843E-01
2L_9620241_SNP A G 0.07895 15 175 0.02615 2.3291952333668823E-02
2L_9620373_DEL TT G 0.4878 80 84 0.1649 1.6317552979143024E-01
2L_9620397_SNP T G 0.2727 51 136 0.9489 9.4755181615310580E-01
2L_9620408_SNP G A 0.1667 31 155 0.004326 3.3151060862476574E-03
2L_9620486_SNP A G 0.1081 20 165 0.006009 5.2031763087982711E-03
2L_9620500_SNP T C 0.07772 15 178 0.1621 1.7859158694634680E-01
2L_9620514_DEL T TATTCCCCTCTT 0.3353 56 111 0.2644 2.3502417766689609E-01
2L_9620546_SNP G A 0.2637 48 134 0.3011 2.8342526166809057E-01
2L_9620572_SNP T C 0.164 31 158 0.637 6.2987926139771633E-01
2L_9620589_SNP C G 0.4839 90 96 0.5831 5.7021360215477490E-01
2L_9620593_SNP T C 0.134 26 168 0.7265 7.2290771625102734E-01
2L_9620638_SNP C G 0.1657 30 151 0.05507 5.2216489363339953E-02
2L_9620652_SNP A G 0.4807 87 94 0.6557 6.4141000649316915E-01
2L_9620672_SNP T C 0.1713 31 150 0.01458 1.2396511412148684E-02
2L_9620751_SNP G T 0.4057 71 104 0.04078 3.5755405471505984E-02
2L_9620814_DEL T TTAAA 0.08163 16 180 0.0988 9.6553106224094409E-02
2L_9620828_SNP C A 0.2581 48 138 0.4961 4.8529311924553020E-01
2L_9620840_SNP A G 0.4854 83 88 0.8371 8.3155299953803774E-01
2L_9620858_DEL T TTCGTTGCGAAGCTCTTAAGAAAACCT 0.08205 16 179 0.196 1.9296502218452316E-01
2L_9620884_SNP C T 0.1018 17 150 0.1744 1.5381542428028971E-01
2L_9620933_SNP T G 0.5 93 93 0.1608 1.4974987095845349E-01
2L_9620983_SNP G T 0.07292 14 178 0.003872 3.6771812098279439E-03
2L_9621028_SNP T G 0.102 20 176 0.5433 5.3960299810075607E-01
2L_9621080_SNP G A 0.1366 25 158 0.01037 8.2002374739625853E-03
2L_9621108_SNP T C 0.08021 15 172 8.218e-05 5.8349306924908279E-05
2L_9621118_SNP T G 0.4 66 99 0.1486 1.2185591549280617E-01
2L_9621129_SNP T C 0.4372 80 103 0.3119 2.9713794597112497E-01
2L_9621266_SNP T C 0.1957 36 148 0.02835 2.2697333414392225E-02
2L_9621299_SNP G A 0.1768 32 149 0.07213 6.2296897916562524E-02
2L_9621400_SNP A C 0.377 69 114 0.3011 2.8682725854386582E-01
2L_9621407_SNP T C 0.2094 40 151 0.8465 8.4295644786830382E-01
2L_9621453_SNP A T 0.3812 69 112 0.2255 2.0950987927155995E-01
2L_9621454_SNP A G 0.3859 71 113 0.2195 2.0588483875068508E-01
2L_9621458_SNP T A 0.09091 17 170 0.0001473 1.0288908781400083E-04
2L_9621585_SNP A G 0.06771 13 179 0.0007272 6.3291720138993412E-04
2L_9621681_SNP A T 0.3228 61 128 0.6278 6.2021586144699326E-01
2L_9621702_SNP A T 0.08808 17 176 0.002405 2.0911102810813051E-03
2L_9621758_SNP T A 0.1967 36 147 0.9356 9.3353541051778255E-01
2L_9621760_SNP C T 0.178 34 157 0.3636 3.5745071805263129E-01
2L_9621780_SNP G C 0.2011 37 147 0.944 9.4215957123856131E-01
2L_9621787_SNP A G 0.07812 15 177 0.0009593 7.7886562587461895E-04
2L_9621789_SNP C G 0.4078 73 106 0.3548 3.3955569220432291E-01
2L_9621794_SNP A C 0.08901 17 174 0.3747 3.7264020717043400E-01
2L_9621833_SNP T C 0.09278 18 176 0.1997 1.9424836408505697E-01
2L_9621846_SNP G C 0.1865 36 157 0.5514 5.5048004363549152E-01
2L_9621853_SNP A T 0.2099 38 143 0.8814 8.7698828089175895E-01
2L_9621860_SNP T C 0.2044 37 144 0.872 8.6690049181896434E-01
2L_9621888_SNP T A 0.2088 38 144 0.9208 9.1801535518721356E-01
2L_9621896_INS T TT 0.4425 77 97 0.9691 9.6908594802437853E-01
2L_9621902_SNP T G 0.2143 39 143 0.8569 8.5336958118105022E-01
2L_9621915_SNP A G 0.2757 51 134 0.1725 1.6417560835353051E-01
2L_9621920_SNP C G 0.2111 38 142 0.959 9.5749047369514995E-01
2L_9621937_SNP G T 0.2065 38 146 0.7772 7.7170455083958711E-01
2L_9621939_SNP T A 0.4469 80 99 0.2317 2.1631326894658309E-01
2L_9621941_SNP T C 0.4457 78 97 0.2023 1.8295199887096036E-01
2L_9621954_SNP A T 0.2737 52 138 0.1353 1.3279859138452743E-01
2L_9622133_SNP A G 0.05155 10 184 0.839 8.3865623503398168E-01
2L_9622136_SNP A T 0.05155 10 184 0.839 8.3865623503398168E-01
2L_9622172_SNP C T 0.07107 14 183 0.3003 2.9789826283116405E-01
2L_9622187_SNP A G 0.08673 17 179 0.6222 6.1729028576311906E-01
2L_9622212_SNP C A 0.4815 91 98 0.1056 9.6637740734331068E-02
2L_9622250_SNP G A 0.4481 82 101 0.08157 6.9820401710522853E-02
2L_9622336_SNP T C 0.0829 16 177 0.0007581 6.3214224144443804E-04
2L_9622363_SNP A T 0.08718 17 178 0.8415 8.3918555850208110E-01
2L_9622436_SNP C G 0.2581 48 138 0.05808 5.1894357668597964E-02
2L_9622514_SNP T G 0.07292 14 178 0.5391 5.3507313753413532E-01
2L_9622715_SNP A C 0.06701 13 181 0.3638 3.5850246673446340E-01
2L_9622731_SNP A T 0.07292 14 178 0.248 2.4306469515873297E-01
2L_9622945_SNP A T 0.3967 73 111 0.5013 4.8564525480823395E-01
2L_9622954_SNP T G 0.1295 25 168 0.3653 3.5989304267978539E-01
2L_9622969_SNP C T 0.3085 58 130 0.362 3.5462757990453664E-01
2L_9623015_SNP A G 0.1579 30 160 0.8284 8.2764501553808578E-01
2L_9623022_SNP C T 0.1571 30 161 0.7854 7.8473815713572725E-01
2L_9623113_SNP T G 0.08901 17 174 0.02261 2.1037507538343086E-02
2L_9623156_SNP C T 0.232 45 149 0.9944 9.9432659962926162E-01
2L_9623304_SNP C A 0.09278 18 176 0.4856 4.7771554243496306E-01
2L_9623317_SNP T C 0.08629 17 180 0.5028 4.9698433570879741E-01
2L_9623372_SNP C T 0.09091 18 180 0.1246 1.2324272417838578E-01
2L_9623395_SNP C T 0.3098 57 127 0.6232 6.1460983908431999E-01
2L_9623412_SNP G A 0.0567 11 183 0.5483 5.4103420878382880E-01
2L_9623425_SNP A G 0.1436 27 161 0.7479 7.4189561514821190E-01
2L_9623479_SNP G A 0.07254 14 179 0.7664 7.6213836377477095E-01
2L_9623486_SNP C T 0.06667 13 182 0.7925 7.8926097587746513E-01
2L_9623508_SNP A G 0.358 63 113 0.7586 7.5356693508297468E-01
2L_9623520_SNP A G 0.2389 43 137 0.6588 6.4816061998754049E-01
2L_9623550_SNP C T 0.1754 30 141 0.6768 6.6599300994440347E-01
2L_9623559_SNP G C 0.1786 30 138 0.5639 5.5194486480200233E-01
2L_9623603_SNP T A 0.1897 33 141 0.5349 5.1768310742139856E-01
2L_9623622_SNP T C 0.1793 33 151 0.5122 5.0267445536245692E-01
2L_9623637_SNP A G 0.08947 17 173 0.7563 7.5320181328678304E-01
2L_9623647_SNP G A 0.1878 34 147 0.9998 9.9982012119207242E-01
2L_9623670_SNP G C 0.09574 18 170 0.3207 3.1041760756130143E-01
2L_9623852_SNP A G 0.09497 17 162 0.9161 9.1397535391120466E-01
2L_9623869_SNP A G 0.4378 81 104 0.3229 3.0649452694115253E-01
2L_9624008_SNP A G 0.08163 16 180 0.4599 4.5356408681665006E-01
2L_9624055_SNP A G 0.05025 10 189 0.4731 4.6957631706873060E-01
2L_9624077_SNP C G 0.3516 64 118 0.1154 1.0506477458018115E-01
2L_9624098_SNP G T 0.2722 49 131 0.2336 2.2187289035296942E-01
2L_9624099_SNP C G 0.07143 14 182 0.2155 2.1233331799912192E-01
2L_9624224_SNP T C 0.08377 16 175 0.9129 9.1165262327672247E-01
2L_9624311_SNP G A 0.3944 71 109 0.5849 5.7081428739775375E-01
2L_9624328_SNP C A 0.09896 19 173 0.3596 3.5340126971264973E-01
2L_9624335_SNP G C 0.05076 10 187 0.4835 4.7836579117935796E-01
2L_9624403_SNP A G 0.05699 11 182 0.7445 7.3946676212959916E-01
2L_9624477_SNP A C 0.2567 48 139 0.06124 5.9646020269380082E-02
2L_9624505_SNP C G 0.2032 38 149 0.1076 1.0496024857112274E-01
2L_9624514_SNP A T 0.2193 41 146 0.05944 5.5902326926637200E-02
2L_9624531_SNP T A 0.07292 14 178 0.7731 7.6938460737416459E-01
2L_9624537_SNP A T 0.1244 24 169 0.04984 4.8186839041722579E-02
2L_9624551_DEL A ATAAT 0.06842 13 177 0.7277 7.2260970567528204E-01
2L_9624557_SNP T G 0.0733 14 177 0.7863 7.8263470105872501E-01
2L_9624567_SNP A G 0.2606 49 139 0.04889 4.7325073389596954E-02
2L_9624568_SNP C A 0.07853 15 176 0.4276 4.1636217478976190E-01
2L_9624779_SNP T G 0.1211 23 167 0.1051 1.1634746577438004E-01
2L_9624926_SNP G C 0.1031 20 174 0.005366 5.2006643115761397E-03
2L_9624934_SNP A G 0.3132 57 125 0.03542 3.1465414318181506E-02
2L_9624936_SNP T C 0.1094 21 171 0.04062 4.9142221776785844E-02
2L_9624941_DEL G GCGGG 0.1036 20 173 0.003202 3.0007431386124754E-03
2L_9624947_SNP C A 0.1082 21 173 0.007177 6.9305501996460381E-03
2L_9624950_SNP C G 0.1189 22 163 0.38 3.6864788064087450E-01
2L_9624991_SNP G T 0.3443 63 120 0.18 1.6684845266656623E-01
2L_9625084_SNP G T 0.4011 75 112 0.1969 1.8639601821317919E-01
2L_9625097_SNP G C 0.06154 12 183 0.5497 5.4279342115604146E-01
2L_9625103_SNP T C 0.06154 12 183 0.5497 5.4279342115604146E-01
2L_9625108_SNP T G 0.1799 34 155 0.5293 5.1926974798897740E-01
2L_9625129_SNP C T 0.1935 36 150 0.7445 7.3841791752977270E-01
2L_9625143_SNP T C 0.06349 12 177 0.3845 3.7768061280510923E-01
2L_9625155_SNP A T 0.1702 32 156 0.5866 5.7831266282441174E-01
2L_9625157_SNP T G 0.07407 14 175 0.1644 1.5502373618996990E-01
2L_9625173_SNP A C 0.05102 10 186 0.6118 6.0784471807459162E-01
2L_9625194_SNP A T 0.1038 19 164 0.04453 3.8361255301318883E-02
2L_9625239_SNP A T 0.06599 13 184 0.1683 1.6618756130301171E-01
2L_9625246_SNP T G 0.1935 36 150 0.4696 4.5950904235793300E-01
2L_9625289_SNP T C 0.3476 65 122 0.1993 1.9262813961769654E-01
2L_9625332_SNP A G 0.1623 31 160 0.03623 3.8972491057168081E-02
2L_9625356_SNP A C 0.1082 21 173 0.02778 2.7896108740456369E-02
2L_9625405_SNP T C 0.4176 76 106 0.1471 1.3154188857011240E-01
2L_9625420_SNP G A 0.08421 16 174 0.3147 3.0618347037264382E-01
2L_9625461_SNP G T 0.4382 78 100 0.2153 1.9805345882808600E-01
2L_9625550_INS CCCC C 0.05376 10 176 0.2034 1.9031421970735329E-01
2L_9625557_SNP C G 0.259 43 123 0.01923 1.3473714158039338E-02
2L_9625587_SNP C G 0.1466 28 163 0.00612 5.6335473304420201E-03
2L_9625597_SNP G A 0.2921 52 126 0.02824 2.4073177550473009E-02
2L_9625755_SNP T G 0.08602 16 170 0.05643 5.5255934528091744E-02
2L_9625870_SNP A G 0.07979 15 173 0.7188 7.1222944258250964E-01
2L_9625916_SNP T C 0.1204 23 168 0.09187 8.4268406701859755E-02
2L_9625952_SNP A G 0.1514 28 157 0.3245 3.0803717124121854E-01
2L_9625953_SNP G A 0.06154 12 183 0.4643 4.6061600298238892E-01
2L_9625960_SNP T C 0.1639 30 153 0.223 2.0558054331191955E-01
2L_9626025_SNP C T 0.2611 47 133 0.03175 2.6938749588785331E-02
2L_9626026_SNP T A 0.2663 49 135 0.01756 1.4553654430310394E-02
2L_9626057_SNP A G 0.06154 12 183 0.3658 3.6208589195064078E-01
2L_9626072_SNP T G 0.3934 72 111 0.1185 1.0351409700512992E-01
2L_9626082_SNP G T 0.06154 12 183 0.3658 3.6208589195064078E-01
2L_9626097_SNP A T 0.06452 12 174 0.7835 7.8081875438187720E-01
2L_9626106_SNP A G 0.1186 23 171 0.4651 4.5994141764720387E-01
2L_9626108_SNP A G 0.0603 12 187 0.9719 9.7172246985114430E-01
2L_9626153_SNP A G 0.3387 63 123 0.01119 9.4481300357883193E-03
2L_9626165_SNP C T 0.3048 57 130 0.01255 1.0717361609101550E-02
2L_9626166_SNP C T 0.3155 59 128 0.005404 4.3229065265489820E-03
2L_9626180_SNP G A 0.2895 55 135 0.006896 5.9276695305439655E-03
2L_9626181_SNP C A 0.1006 18 161 0.1311 1.1890694009786063E-01
2L_9626234_DEL T TTCGGCGACTGGGG 0.1559 29 157 0.005786 5.7622622510993720E-03
2L_9626252_SNP A C 0.1094 21 171 7.842e-05 6.9710331462690054E-05
2L_9626253_SNP C T 0.1737 33 157 0.002864 2.5326015270899392E-03
2L_9626323_SNP A C 0.2474 48 146 0.08437 7.8676194488330742E-02
2L_9626467_SNP A T 0.1921 34 143 0.03579 2.8418079597678253E-02
2L_9626469_SNP T C 0.2599 46 131 0.06221 5.3001358549159189E-02
2L_9626536_SNP T G 0.09645 19 178 0.8085 8.0946880179227965E-01
2L_9626601_SNP A T 0.3543 62 113 0.1821 1.6250123897329838E-01
2L_9626609_DEL A AA 0.05102 10 186 0.5839 5.8038919335847405E-01
2L_9626653_SNP A G 0.08163 16 180 0.7477 7.4448950097218658E-01
2L_9626663_SNP T A 0.2554 47 137 0.7534 7.4542580920546841E-01
2L_9626668_SNP A T 0.2568 47 136 0.9597 9.5852308420148158E-01
2L_9626672_SNP A C 0.08163 16 180 0.7477 7.4448950097218658E-01
2L_9626675_SNP G C 0.2595 48 137 0.7239 7.1444052370236455E-01
2L_9626676_SNP T C 0.2568 47 136 0.8604 8.5521877953121428E-01
2L_9626683_SNP T A 0.227 42 143 0.5432 5.2874879119839102E-01
2L_9626708_SNP C T 0.08205 16 179 0.6463 6.4046345080940981E-01
2L_9626710_SNP T C 0.08205 16 179 0.672 6.6648017084396471E-01
2L_9626736_SNP T G 0.2818 51 130 0.8038 7.9489825489559673E-01
2L_9626738_SNP A G 0.2857 52 130 0.8197 8.1197763133830314E-01
2L_9626750_SNP T G 0.07216 14 180 0.4701 4.7544675728306063E-01
2L_9626782_INS TTTACATAT T 0.2086 34 129 0.1219 1.2342082469973570E-01
2L_9626792_SNP T C 0.08854 17 175 0.4968 5.0068909358472502E-01
2L_9626795_SNP A G 0.2363 43 139 0.3259 3.1913690748732382E-01
2L_9626840_SNP G A 0.2582 47 135 0.00741 5.5221426764837378E-03
2L_9626841_SNP C T 0.07216 14 180 0.07862 7.7566385918896363E-02
2L_9626847_SNP T C 0.134 26 168 0.4514 4.4989477480959894E-01
2L_9626850_SNP G A 0.08421 16 174 0.004423 3.6683408543370013E-03
2L_9626960_SNP T C 0.07772 15 178 0.1265 1.2013808504422185E-01
2L_9626997_SNP G A 0.1164 22 167 0.9885 9.8837184445779058E-01
2L_9626998_INS CAGAAAGT C 0.1263 24 166 0.9656 9.6524766319937716E-01
2L_9627107_SNP G C 0.06566 13 185 0.9235 9.2286315530968999E-01
2L_9627149_SNP C T 0.1414 27 164 0.8002 8.0143465321637897E-01
2L_9627160_DEL A AA 0.1376 26 163 0.7836 7.8379923692372389E-01
2L_9627166_SNP A G 0.4682 81 92 0.684 6.6775841502342370E-01
2L_9627204_SNP T C 0.07107 14 183 0.9788 9.7861281021876712E-01
2L_9627211_SNP A G 0.05208 10 182 0.9021 9.0151562573650801E-01
2L_9627238_DEL T TAT 0.08763 17 177 0.9266 9.2557891101716250E-01
2L_9627333_SNP A C 0.232 42 139 0.2142 2.1203104956877661E-01
2L_9627348_SNP A C 0.06736 13 180 0.3367 3.3337914283901204E-01
2L_9627355_SNP T A 0.06667 13 182 0.5156 5.1518821919846114E-01
2L_9627372_SNP A G 0.1744 34 161 0.9301 9.2909107250395395E-01
2L_9627376_SNP T G 0.08763 17 177 0.0927 9.2206411947155509E-02
2L_9627381_SNP T C 0.05641 11 184 0.4854 4.8213658484248645E-01
2L_9627441_SNP C G 0.1186 23 171 0.7905 7.8670482881579118E-01
2L_9627499_SNP T A 0.1958 37 152 0.4827 4.7114633971264819E-01
2L_9627578_SNP G A 0.1534 29 160 0.132 1.2909963909670052E-01
2L_9627600_SNP A T 0.3763 70 116 0.6438 6.3359528140922916E-01
2L_9627630_INS TCAGCTT T 0.3918 67 104 0.08086 7.0672918561252726E-02
2L_9627638_SNP G C 0.05729 11 181 0.3822 3.7600058820009852E-01
2L_9627654_SNP A G 0.05759 11 180 0.2002 1.9406568513445144E-01
2L_9627779_SNP T C 0.05978 11 173 0.2808 2.8497995742925231E-01
2L_9627816_SNP C G 0.4066 74 108 0.07691 6.8995836404085104E-02
2L_9627878_DEL G GATTCG 0.06111 11 169 0.5199 5.1099980141962531E-01
2L_9627878_SNP A G 0.2687 43 117 0.3357 3.2503993061586212E-01
2L_9627889_SNP A G 0.1323 25 164 0.5938 5.8359369765482350E-01
2L_9627893_SNP A C 0.4068 72 105 0.1343 1.1476844631816774E-01
2L_9627895_SNP G A 0.1323 25 164 0.7023 6.9569050351789830E-01
2L_9627907_SNP A G 0.05556 11 187 0.8713 8.7011833247090531E-01
2L_9627973_SNP T C 0.07692 15 180 0.7648 7.6485315982377777E-01
2L_9628061_SNP A T 0.4789 91 99 0.02943 2.5376712690304747E-02
2L_9628073_INS GACTG G 0.1017 18 159 0.008684 8.6041592791338151E-03
2L_9628076_INS CGGTC C 0.07263 13 166 0.141 1.3155286842889313E-01
2L_9628105_DEL G GATGCTGAAATGCGCG 0.05587 10 169 0.09498 8.5977085276270904E-02
2L_9628118_SNP T G 0.179 29 133 0.03107 2.3925142976489629E-02
2L_9628183_SNP T C 0.2581 48 138 0.2027 1.9542577377857373E-01
2L_9628232_SNP C A 0.06349 12 177 0.7246 7.2005002402863461E-01
2L_9628281_SNP C T 0.06701 13 181 0.0003598 3.5425402163683005E-04
2L_9628294_SNP A T 0.172 32 154 0.1107 1.0033072141697041E-01
2L_9628318_SNP A T 0.07179 14 181 0.0001828 1.7802660170111690E-04
2L_9628395_SNP A G 0.2273 40 136 0.1367 1.2421298646808498E-01
2L_9628590_SNP T C 0.134 26 168 0.0454 4.4431612108448731E-02
2L_9628604_SNP T G 0.1399 27 166 0.03679 3.9155555558452231E-02
2L_9628624_SNP C G 0.1793 33 151 0.152 1.4290851606099975E-01
2L_9628665_SNP A C 0.09794 19 175 0.9335 9.3312979288860187E-01
2L_9628702_SNP G C 0.4837 89 95 0.4577 4.4011204685401817E-01
2L_9628810_SNP C T 0.4615 84 98 0.1263 1.1123566451999911E-01
2L_9628933_SNP T C 0.3333 61 122 0.01507 1.1980018488463390E-02
2L_9629047_SNP T A 0.1351 25 160 0.8981 8.9706830953919992E-01
2L_9629049_SNP C G 0.2131 39 144 0.0002 1.3651011520844579E-04
2L_9629119_SNP C T 0.1895 36 154 0.02459 2.4723568919805827E-02
2L_9629306_SNP T C 0.1421 27 163 0.8764 8.7326149493618699E-01
2L_9629336_SNP A G 0.1436 27 161 8.846e-06 6.3513973789453230E-06
2L_9629431_DEL G GCAG 0.0829 16 177 0.0005406 5.0862483238053326E-04
2L_9629435_SNP A T 0.2908 57 139 0.5808 5.7455396988469121E-01
2L_9629483_SNP A C 0.08718 17 178 0.6076 6.0107562171182216E-01
2L_9629546_SNP G C 0.2944 53 127 0.1402 1.2748556767301078E-01
2L_9629554_SNP A T 0.4 74 111 0.3596 3.4562450246586252E-01
2L_9629561_SNP A G 0.09794 19 175 0.002513 2.4588344750498966E-03
2L_9629570_SNP T A 0.09278 18 176 0.001893 1.8076152591157565E-03
2L_9629590_SNP C T 0.09278 18 176 0.005268 5.3131965999082265E-03
2L_9629610_SNP T C 0.3027 56 129 0.1429 1.3384294640401218E-01
2L_9629641_SNP T G 0.3989 71 107 0.0828 7.2468395846544589E-02
2L_9629664_SNP C A 0.3871 72 114 0.1841 1.7504618724424359E-01
2L_9629670_SNP G C 0.3947 75 115 0.2488 2.4099318495730626E-01
2L_9629677_SNP G A 0.3048 57 130 0.9809 9.8058496698963471E-01
2L_9629691_SNP A C 0.2568 47 136 0.7178 7.1784857126215851E-01
2L_9629697_SNP C T 0.1376 26 163 0.592 5.8436880693237625E-01
2L_9629874_DEL G TT 0.3143 55 120 0.01149 1.3576689447295011E-02
2L_9629935_SNP A G 0.1862 35 153 0.1288 1.1906301058396440E-01
2L_9630006_SNP T C 0.1842 35 155 0.1247 1.1776245883885772E-01
2L_9630034_SNP G T 0.1196 22 162 0.2895 2.7203678531277842E-01
2L_9630036_SNP C A 0.125 23 161 0.2818 2.6437716940121314E-01
2L_9630053_SNP A T 0.2295 42 141 0.2543 2.4045374435561839E-01
2L_9630063_SNP C G 0.2043 38 148 0.1092 9.9662207134951331E-02
2L_9630066_SNP C T 0.2022 37 146 0.08598 7.5628939080981866E-02
2L_9630105_SNP G C 0.09375 18 174 0.006622 6.2897152129614883E-03
2L_9630107_SNP C T 0.3115 57 126 0.4441 4.3366783844710066E-01
2L_9630119_SNP T G 0.08718 17 178 0.00174 1.6149818221879440E-03
2L_9630130_SNP T A 0.2346 38 124 0.04372 3.2694862932501172E-02
2L_9630144_SNP G A 0.2043 38 148 0.06084 5.4779452168672964E-02
2L_9630146_SNP T C 0.1976 33 134 0.1834 2.3824106899274522E-01
2L_9630153_SNP G T 0.09677 18 168 0.3386 3.2319496815337179E-01
2L_9630157_SNP C T 0.09677 18 168 0.3386 3.2319496815337179E-01
2L_9630161_SNP T C 0.3526 67 123 0.5365 5.2734475555512428E-01
2L_9630162_SNP T C 0.09677 18 168 0.3591 3.4399638218880024E-01
2L_9630165_SNP A T 0.2723 52 139 0.005742 4.6803509610381247E-03
2L_9630168_SNP T C 0.09744 19 176 0.003067 2.8662578229992548E-03
2L_9630172_SNP G A 0.1765 33 154 0.1391 1.2925754119681676E-01
2L_9630174_SNP A G 0.1755 33 155 0.1965 1.8797927251949897E-01
2L_9630185_SNP A T 0.2376 43 138 0.2106 1.9500023825212720E-01
2L_9630189_DEL A AAACCAAGACTATTTA 0.08696 16 168 0.4809 4.6530243951253925E-01
2L_9630193_SNP G C 0.07229 12 154 0.3515 3.2789396768936141E-01
2L_9630203_SNP C T 0.3025 49 113 0.008803 5.5441817444841874E-03
2L_9630210_SNP C A 0.4689 83 94 0.175 1.5427071855645869E-01
2L_9630218_SNP T C 0.3859 71 113 0.0582 5.0394484243385641E-02
2L_9630220_SNP A T 0.1554 30 163 0.5925 5.8728412700455968E-01
2L_9630222_SNP A T 0.1474 28 162 0.8665 8.6504508429105320E-01
2L_9630225_SNP C A 0.3963 65 99 0.5598 5.9818253523908294E-01
2L_9630232_DEL T TCA 0.06122 12 184 0.3827 3.7908268835301906E-01
2L_9630238_INS GGTAGTAGG G 0.4121 75 107 0.1049 9.2233418311434834E-02
2L_9630245_SNP C A 0.4918 90 93 0.1777 1.6034276126885205E-01
2L_9630248_SNP C A 0.1111 20 160 0.3647 3.4654359823414638E-01
2L_9630257_DEL T TT 0.06771 13 179 0.6832 6.7651815074572497E-01
2L_9630261_SNP G A 0.3243 60 125 0.06512 6.1127151478049556E-02
2L_9630276_SNP A T 0.2429 43 134 0.9346 9.3245681531218094E-01
2L_9630281_SNP T C 0.2957 55 131 0.005352 3.9110079232028789E-03
2L_9630307_SNP G T 0.486 87 92 0.1497 1.3006679199200954E-01
2L_9630310_SNP T C 0.07692 15 180 0.9734 9.7314239737334352E-01
2L_9630352_SNP G C 0.1397 25 154 0.01456 1.2562708337713484E-02
2L_9630371_SNP C T 0.3519 57 105 0.02907 1.8037217228115791E-02
2L_9630375_SNP T A 0.3118 53 117 0.02425 1.8263316057724653E-02
2L_9630376_SNP T C 0.06186 12 182 0.6841 6.8085565033286533E-01
2L_9630384_SNP T C 0.3563 57 103 0.02101 1.1871758712405912E-02
2L_9630513_SNP G C 0.1128 22 173 0.0002842 2.5524800940386594E-04
2L_9630686_SNP T G 0.3699 64 109 0.004151 2.4966243369182570E-03
2L_9630740_SNP C G 0.2978 53 125 0.01955 1.7213150679789995E-02
2L_9630741_SNP G C 0.1263 24 166 0.1554 1.5790442134613791E-01
2L_9630791_SNP G A 0.3187 58 124 0.3399 3.2337150297115536E-01
2L_9630804_INS GAGCGGGAAAGTCCG G 0.1385 27 168 0.003306 3.1578929206728481E-03
2L_9630836_SNP G C 0.1347 26 167 0.001593 1.4264263323354098E-03
2L_9630891_INS GC G 0.08763 17 177 0.005898 5.6345912624801266E-03
2L_9630899_SNP C T 0.3102 58 129 0.04323 3.6571825327163895E-02
2L_9631017_SNP T G 0.4389 79 101 0.1467 1.3218536722634400E-01
2L_9631146_SNP A C 0.486 87 92 0.517 5.1675024969046413E-01
2L_9631150_SNP G C 0.09375 18 174 0.01348 1.7652206059632667E-02
2L_9631192_SNP C T 0.4972 88 89 0.4021 3.8202724494446816E-01
2L_9631216_SNP T C 0.05699 11 182 0.2889 2.8585548723501475E-01
2L_9631228_SNP A T 0.3944 71 109 0.04853 3.9604233796836502E-02
2L_9631230_SNP T C 0.4944 89 91 0.01839 1.4851380792165159E-02
2L_9631231_SNP T G 0.06154 12 183 0.5221 5.1872560446570803E-01
2L_9631235_SNP T C 0.4045 72 106 0.04738 3.8662231035113508E-02
2L_9631258_SNP T G 0.478 87 95 0.3169 3.0043138259685798E-01
2L_9631278_SNP T C 0.06701 13 181 0.6683 6.6520994253690224E-01
2L_9631282_SNP T C 0.4944 89 91 0.3542 3.3531757506458804E-01
2L_9631299_SNP A G 0.4889 88 92 0.3793 3.6188200196326625E-01
2L_9631302_SNP C G 0.489 89 93 0.4653 4.4874580299069999E-01
2L_9631303_SNP A G 0.4944 89 91 0.436 4.1697318639784287E-01
2L_9631307_SNP A T 0.4889 88 92 0.4538 4.3538498999966990E-01
2L_9631317_SNP A T 0.486 87 92 0.463 4.4492952070871361E-01
2L_9631319_SNP C T 0.4944 89 91 0.5493 5.3294437824623653E-01
2L_9631345_SNP T A 0.1587 30 159 0.005617 4.8209774311690047E-03
2L_9631355_SNP G A 0.1693 32 157 0.01632 1.3705245706762960E-02
2L_9631361_SNP T G 0.1658 31 156 0.01149 9.3003475901971191E-03
2L_9631362_SNP T G 0.1968 37 151 0.03056 2.6889279957397705E-02
2L_9631374_SNP A C 0.173 32 153 0.06717 6.1398690084380696E-02
2L_9631382_SNP T C 0.4944 88 90 0.2812 2.6392330045756340E-01
2L_9631386_SNP A C 0.2108 39 146 0.01317 1.0509834446521140E-02
2L_9631404_SNP G A 0.1585 29 154 0.01778 1.4060860962239718E-02
2L_9631463_SNP T C 0.227 42 143 0.08574 7.9166107339379552E-02
2L_9631465_SNP G A 0.2228 41 143 0.1072 1.0166315927601099E-01
2L_9631474_SNP G C 0.2486 46 139 0.2741 2.6496996692939601E-01
2L_9631482_SNP T G 0.2381 45 144 0.02663 2.2674018040653918E-02
2L_9631500_SNP A G 0.2368 45 145 0.02476 2.1359774471304875E-02
2L_9631513_SNP T G 0.2421 46 144 0.02925 2.5284365643190695E-02
2L_9631514_SNP G A 0.4917 89 92 0.3348 3.1884999050182794E-01
2L_9631572_SNP G A 0.1842 35 155 0.2068 2.0624366247995518E-01
2L_9631695_SNP A G 0.2713 51 137 0.06376 5.6953942859724764E-02
2L_9631740_SNP T C 0.08421 16 174 0.2566 3.1324881230544899E-01
2L_9631763_SNP A G 0.2684 51 139 0.7783 7.7326373709269558E-01
2L_9631847_SNP C T 0.08673 17 179 0.05828 5.9815672920436963E-02
2L_9631848_SNP A G 0.08205 16 179 0.02509 2.4704584081071058E-02
2L_9631860_DEL G GACTTGC 0.3908 68 106 0.02826 2.3055074339887790E-02
2L_9631871_SNP A T 0.3622 67 118 0.06805 6.0563354467738202E-02
2L_9631885_SNP A T 0.2105 40 150 0.03914 3.5352246534321473E-02
2L_9631889_SNP T C 0.4556 82 98 0.1023 9.3871012890146210E-02
2L_9631907_SNP G A 0.2708 52 140 0.8167 8.1376576537447698E-01
2L_9631911_SNP G C 0.3587 66 118 0.07106 6.2819083459233399E-02
2L_9631912_SNP C T 0.4595 85 100 0.6137 6.0203833183428412E-01
2L_9631971_SNP C T 0.05699 11 182 0.3591 3.5578330304885186E-01
2L_9632116_SNP T C 0.1633 32 164 0.0005595 5.2679864615830523E-04
2L_9632147_SNP G T 0.4595 85 100 0.908 9.0547515603841600E-01
2L_9632148_SNP G A 0.1649 32 162 0.01776 1.8007406172749145E-02
2L_9632155_SNP T G 0.3913 72 112 0.6156 6.0429327718459835E-01
2L_9632165_SNP A C 0.2083 40 152 0.02295 2.0565195602356888E-02
2L_9632422_DEL T TT 0.1506 25 141 0.001982 2.2523246117788173E-03
2L_9632435_SNP A C 0.08333 16 176 0.04997 4.7627284371990625E-02
2L_9632446_SNP A C 0.08673 17 179 0.01225 1.1819361563830741E-02
2L_9632452_SNP G A 0.1179 23 172 0.001883 1.7542633811223310E-03
2L_9632492_SNP T C 0.4378 81 104 0.001074 8.1477683271498770E-04
2L_9632502_SNP T C 0.08718 17 178 0.04041 3.9729131223047685E-02
2L_9632557_SNP A G 0.08763 17 177 0.0308 2.9472444230553878E-02
2L_9632570_SNP C T 0.3548 66 120 0.00601 4.6681452726615950E-03
2L_9632596_SNP A T 0.09326 18 175 0.7021 6.9662758937906766E-01
2L_9632599_SNP T C 0.08808 17 176 0.5608 5.5386273655690133E-01
2L_9632602_SNP C A 0.08854 17 175 0.5554 5.4749998956351797E-01
2L_9632607_SNP T C 0.08808 17 176 0.6476 6.4126976665533031E-01
2L_9632609_INS CGT C 0.08333 16 176 0.9016 9.0108502148518388E-01
2L_9632611_SNP T G 0.08808 17 176 0.5608 5.5386273655690133E-01
2L_9632673_SNP C A 0.1042 20 172 0.08539 8.2567160850568783E-02
2L_9632684_SNP G A 0.09474 18 172 0.1045 9.9872356972870113E-02
2L_9632723_SNP A C 0.1989 36 145 0.04019 4.1791910953833659E-02
2L_9632756_SNP G T 0.2609 48 136 0.4731 4.6892378797203715E-01
2L_9632806_SNP A C 0.3459 64 121 0.894 8.9670425502273432E-01
2L_9632868_SNP A G 0.1263 24 166 0.5307 5.1995268179419640E-01
2L_9632888_SNP G A 0.3495 65 121 0.7039 6.9343331571301237E-01
2L_9632903_SNP G A 0.05155 10 184 0.445 4.4204286134280302E-01
2L_9632931_SNP T A 0.05128 10 185 0.8161 8.1380284783390933E-01
2L_9632940_SNP A C 0.4396 80 102 0.4588 4.4178205650184654E-01
2L_9632941_DEL A AA 0.05128 10 185 0.7166 7.1281033971373642E-01
2L_9632957_SNP A T 0.1915 36 152 0.6635 6.5288391054272132E-01
2L_9632969_DEL T TTGCTAGCACT 0.2042 39 152 0.09075 8.4135441201381278E-02
2L_9632993_SNP G A 0.3138 59 129 0.06194 5.6070185612020887E-02
2L_9633013_INS ACTTATAA A 0.1374 25 157 0.2087 1.9430240204454408E-01
2L_9633050_SNP C T 0.3548 66 120 0.2225 2.0696420711394692E-01
2L_9633060_SNP G T 0.08602 16 170 0.8211 8.1582854489673151E-01
2L_9633082_SNP C T 0.1905 36 153 0.6661 6.5637271716582735E-01
2L_9633102_SNP C G 0.07143 14 182 0.2909 2.8440330312605377E-01
2L_9633126_SNP C T 0.2461 47 144 0.5412 5.3433113026202972E-01
2L_9633150_SNP T C 0.09424 18 173 0.04531 4.2077968829886389E-02
2L_9633309_INS CGC C 0.05102 10 186 0.6218 6.1634323569703420E-01
2L_9633369_SNP A G 0.2553 48 140 0.5661 5.6491812235312699E-01
2L_9633375_SNP C T 0.1684 32 158 0.009973 8.5194635796983897E-03
2L_9633396_SNP G C 0.2595 48 137 0.003021 2.8455864437169015E-03
2L_9633419_SNP T C 0.2147 41 150 0.9095 9.0720255077082035E-01
2L_9633438_DEL A ACA 0.3232 53 111 0.06814 5.7132324794961845E-02
2L_9633448_SNP T G 0.3587 66 118 0.443 4.2980316641543237E-01
2L_9633458_SNP T C 0.07614 15 182 0.4553 4.4956927468178387E-01
2L_9633461_SNP A T 0.2056 37 143 0.004944 4.2172443629678869E-03
2L_9633483_SNP G A 0.2011 37 147 0.8789 8.7394835133626070E-01
2L_9633539_SNP T G 0.1947 37 153 0.7685 7.6210897766273999E-01
2L_9633545_SNP T C 0.2606 49 139 0.2445 2.4169067104147102E-01
2L_9633551_SNP A G 0.3388 62 121 0.08154 7.4629224116901968E-02
2L_9633586_SNP A G 0.05076 10 187 0.6524 6.4821479174440899E-01
2L_9633603_SNP A T 0.1649 32 162 0.07287 6.7881342681171547E-02
2L_9633648_SNP T C 0.1263 24 166 0.7564 7.5000751927585418E-01
2L_9633760_SNP T G 0.2737 52 138 0.2351 2.4783298562298350E-01
2L_9633824_SNP G C 0.4144 75 106 0.1717 1.5988368859565072E-01
2L_9633907_SNP A C 0.0838 15 164 0.4724 4.7647609512820177E-01
2L_9633909_SNP C T 0.08427 15 163 0.4687 4.7164013251767745E-01
2L_9633961_SNP T A 0.05128 10 185 0.494 4.9050130962844796E-01
2L_9633976_DEL AA A 0.3539 63 115 0.5651 5.5797659758873386E-01
2L_9633995_SNP C T 0.2692 49 133 0.6755 6.6936974311187281E-01
2L_9634016_SNP C A 0.2919 54 131 0.9593 9.5857578557593037E-01
2L_9634029_SNP G T 0.4023 70 104 0.6454 6.3391124366591600E-01
2L_9634080_SNP A G 0.1176 22 165 0.6431 6.3512682277722199E-01
2L_9634156_SNP A G 0.4194 78 108 0.2489 2.3418028793024648E-01
2L_9634243_SNP A G 0.1474 28 162 0.9333 9.3248674561261868E-01
2L_9634360_SNP G T 0.2162 40 145 0.7736 7.6622169124791373E-01
2L_9634404_SNP A T 0.2228 41 143 0.5371 5.2891553492246124E-01
2L_9634417_SNP A T 0.4783 88 96 0.07685 6.7859720328786649E-02
2L_9634436_SNP T G 0.2021 39 154 0.01982 1.8585802340441934E-02
2L_9634546_SNP A C 0.1823 33 148 0.9439 9.4163274009222642E-01
2L_9634547_SNP T A 0.1813 33 149 0.9288 9.2602315296184046E-01
2L_9634551_SNP C A 0.1768 32 149 0.9403 9.3785077824135310E-01
2L_9634571_INS AACCCAAA A 0.2037 33 129 0.6182 6.2601109329137128E-01
2L_9634593_SNP G A 0.337 61 120 0.9179 9.1473211314314407E-01
2L_9634596_SNP G A 0.06599 13 184 0.7003 6.9721546864673623E-01
2L_9634639_SNP C T 0.2368 45 145 0.08477 7.7109419391011014E-02
2L_9634665_SNP T G 0.1128 22 173 0.81 8.0746818616971894E-01
2L_9634765_SNP A T 0.1804 35 159 0.2434 2.3815270224552587E-01
2L_9634840_SNP A C 0.06 12 188 0.4581 4.5529299069131635E-01
2L_9634850_SNP A G 0.09744 19 176 0.5968 5.9125808767348331E-01
2L_9634862_SNP T G 0.2947 56 134 0.1068 1.0079234195136666E-01
2L_9634887_SNP A G 0.309 55 123 0.7977 7.8988850212755302E-01
2L_9634951_SNP T A 0.1685 31 153 0.1211 1.1369400800614682E-01
2L_9634965_SNP A C 0.1774 33 153 0.06714 6.6641241632599213E-02
2L_9634967_SNP T A 0.1658 31 156 0.07868 7.2706477899219218E-02
2L_9634970_SNP C T 0.1189 22 163 0.8481 8.4368101611943347E-01
2L_9635004_SNP A T 0.1022 19 167 0.7712 7.6847461366774905E-01
2L_9635199_SNP G A 0.4235 72 98 0.4781 4.6106182907059712E-01
2L_9635261_SNP C T 0.1919 33 139 0.7567 7.5174574839016062E-01
2L_9635273_SNP A G 0.1893 32 137 0.3951 3.7807713795505260E-01
2L_9635276_DEL TGCTTTTATT T 0.2093 36 136 0.5345 5.3027604057876132E-01
2L_9635301_SNP G A 0.1893 32 137 0.3308 3.0953710306791860E-01
2L_9635307_SNP A G 0.1988 34 137 0.6572 6.4697621245076464E-01
2L_9635311_SNP T C 0.1977 34 138 0.6568 6.4756309728787675E-01
2L_9635312_SNP G A 0.1977 34 138 0.8647 8.6091817442769192E-01
2L_9635320_SNP A T 0.1965 34 139 0.7035 6.9558589366436163E-01
2L_9635333_SNP G A 0.2 34 136 0.9069 9.0394943629355673E-01
2L_9635337_SNP T G 0.2081 36 137 0.991 9.9080289822751710E-01
2L_9635352_SNP G T 0.2 35 140 0.3462 3.3056047476542960E-01
2L_9635386_SNP T A 0.2011 36 143 0.3895 3.7183148896606233E-01
2L_9635395_SNP G A 0.2 37 148 0.4198 4.0794807015048451E-01
2L_9635403_SNP G A 0.2088 38 144 0.4281 4.1506557661438304E-01
2L_9635447_SNP C A 0.2222 42 147 0.4072 3.9847570536569143E-01
2L_9635457_INS TGCAT T 0.1923 35 147 0.2588 2.5076449802193190E-01
2L_9635471_SNP A T 0.2169 41 148 0.5796 5.6840186983234364E-01
2L_9635509_SNP T A 0.2251 43 148 0.4986 4.8782934389824117E-01
2L_9635511_SNP T A 0.2246 42 145 0.4546 4.4039718246478943E-01
2L_9635530_SNP G T 0.2222 42 147 0.6232 6.1427633196974774E-01
2L_9635532_SNP T C 0.2169 41 148 0.593 5.8349810981009642E-01
2L_9635540_SNP T C 0.05914 11 175 0.7284 7.2143982605999368E-01
2L_9635548_SNP T G 0.2128 40 148 0.2703 2.5602915857190789E-01
2L_9635614_SNP G A 0.2251 43 148 0.09371 8.7637876464891962E-02
2L_9635644_SNP C T 0.2312 43 143 0.1403 1.2873547239009497E-01
2L_9635698_SNP T A 0.06154 12 183 0.8141 8.1272412576807185E-01
2L_9635717_SNP T C 0.2591 50 143 0.2549 2.4586771449519829E-01
2L_9635727_SNP A T 0.2834 53 134 0.06341 5.5616786639719994E-02
2L_9635797_SNP T G 0.0625 12 180 0.8491 8.4843937135562397E-01
2L_9635798_SNP G T 0.05584 11 186 0.2411 2.3585638279634302E-01
2L_9635801_SNP C A 0.1534 29 160 0.2527 2.4923566032291844E-01
2L_9635848_SNP C T 0.1361 26 165 0.4409 4.3231125270011317E-01
2L_9636031_SNP G T 0.1753 34 160 0.3902 3.8237636507440698E-01
2L_9636135_SNP A T 0.1376 26 163 0.9562 9.5550615299647834E-01
2L_9636160_SNP A T 0.2713 51 137 0.8318 8.2665103208495228E-01
2L_9636170_SNP T C 0.06186 12 182 0.4716 4.6740813203544762E-01
2L_9636195_SNP A T 0.06842 13 177 0.5817 5.7718609413629540E-01
2L_9636200_SNP C T 0.0733 14 177 0.3179 3.1364081066144267E-01
2L_9636245_SNP C G 0.3118 58 128 0.9969 9.9680564478124611E-01
2L_9636250_SNP C A 0.3155 59 128 0.9921 9.9193863142029348E-01
2L_9636262_SNP C A 0.3167 57 123 0.9361 9.3506596675463927E-01
2L_9636315_DEL T TT 0.05946 11 174 0.3498 3.4203668587281266E-01
2L_9636332_SNP C A 0.3333 62 124 0.3866 3.7441908084351672E-01
2L_9636647_SNP T C 0.1947 37 153 0.2551 2.4532175020131197E-01
2L_9636648_SNP A G 0.2938 57 137 0.1231 1.1921329582268603E-01
2L_9636860_SNP G C 0.342 66 127 0.2419 2.3523104808308826E-01
2L_9636864_SNP T C 0.377 72 119 0.379 3.7352670296499058E-01
2L_9636882_SNP G A 0.4973 91 92 0.5431 5.3451021617024175E-01
2L_9636887_SNP A G 0.1 19 171 0.5841 5.7868612113178430E-01
2L_9636896_SNP C T 0.3676 68 117 0.4974 4.8850839111437605E-01
2L_9636920_SNP C A 0.4892 91 95 0.6088 5.9731788117362306E-01
2L_9636927_SNP T A 0.4378 81 104 0.9439 9.4201942568087238E-01
2L_9636940_SNP G A 0.07895 15 175 0.4455 4.3640911925373183E-01
2L_9636952_SNP A C 0.3333 61 122 0.5849 5.7266686404128508E-01
2L_9636954_SNP A T 0.3315 60 121 0.4803 4.6380064073243588E-01
2L_9636957_SNP A T 0.3111 56 124 0.6511 6.3835543122580063E-01
2L_9636958_SNP G A 0.4335 75 98 0.8102 8.0077525794197246E-01
2L_9636961_SNP T C 0.309 55 123 0.7334 7.2263079757435178E-01
2L_9636965_SNP A G 0.4457 78 97 0.6147 6.0337073513266481E-01
2L_9637011_SNP A G 0.3474 66 124 0.5096 4.9937421501418067E-01
2L_9637012_SNP C T 0.3542 68 124 0.4269 4.2030027759500999E-01
2L_9637022_SNP A C 0.3594 69 123 0.5088 5.0095670133249359E-01
2L_9637031_SNP A T 0.3594 69 123 0.5062 4.9859957464382720E-01
2L_9637043_SNP G C 0.3575 69 124 0.5173 5.1048739154904488E-01
2L_9637056_SNP T G 0.3542 68 124 0.4856 4.7555373905675447E-01
2L_9637062_SNP T A 0.356 68 123 0.4337 4.3063367201770530E-01
2L_9637105_SNP T C 0.3598 68 121 0.5571 5.4762460658215650E-01
2L_9637167_DEL T TT 0.2644 46 128 0.6408 6.2613926435686706E-01
2L_9637410_SNP T C 0.2983 54 127 0.7191 7.0861350065068129E-01
2L_9637440_SNP C T 0.3179 62 133 0.2947 2.8718799964847497E-01
2L_9637486_SNP G A 0.1755 33 155 0.4154 4.1133745087174012E-01
2L_9637529_SNP C A 0.4421 84 106 0.3823 3.6861644764511103E-01
2L_9637573_SNP T G 0.1436 27 161 0.4726 4.6684387388822757E-01
2L_9637574_SNP T C 0.4355 81 105 0.3257 3.0911129098703694E-01
2L_9637660_SNP A G 0.3743 70 117 0.9821 9.8146900856922326E-01
2L_9637673_SNP T C 0.07254 14 179 0.6615 6.5725626200402909E-01
2L_9637733_SNP C G 0.07732 15 179 0.9599 9.5985851708391290E-01
2L_9637740_SNP G A 0.07735 14 167 0.9845 9.8438653174576352E-01
2L_9637744_SNP C T 0.08242 15 167 0.89 8.8930600396192894E-01
2L_9637756_SNP A G 0.1309 25 166 0.8113 8.0894005922066514E-01
2L_9637766_SNP A G 0.3263 62 128 0.2489 2.3853816518772675E-01
2L_9637781_SNP C A 0.125 24 168 0.9776 9.7728407316707677E-01
2L_9637787_DEL C AT 0.08163 16 180 0.5681 5.6496316053778661E-01
2L_9637797_DEL A ATAT 0.1204 23 168 0.8284 8.2637480610946445E-01
2L_9637804_DEL C CATGTCCT 0.1295 25 168 0.8964 8.9534270939416905E-01
2L_9637822_SNP T G 0.1257 24 167 0.932 9.3126178442635799E-01
2L_9637825_SNP G A 0.1158 22 168 0.5263 5.2831224408659805E-01
2L_9637836_SNP C T 0.07609 14 170 0.3727 3.6319112053581604E-01
2L_9637838_SNP A G 0.1354 26 166 0.8426 8.4067039125820031E-01
2L_9637842_SNP T A 0.125 24 168 0.8543 8.5350797955591962E-01
2L_9637846_INS AACTAAAATAT A 0.1295 25 168 0.8964 8.9534270939416905E-01
2L_9637850_SNP C T 0.1406 27 165 0.5353 5.3563383061479819E-01
2L_9637855_SNP G T 0.1204 23 168 0.7135 7.1223550115141099E-01
2L_9637866_SNP G A 0.1323 25 164 0.9717 9.7168085950615313E-01
2L_9637874_SNP C T 0.1571 30 161 0.4258 4.1674823940050088E-01
2L_9637879_INS CC C 0.1323 25 164 0.8977 8.9772838339307393E-01
2L_9637907_SNP A G 0.2667 48 132 0.3458 3.2366205482882926E-01
2L_9637908_SNP A G 0.1141 21 163 0.2375 2.2547515593983147E-01
2L_9637916_INS TT T 0.1136 20 156 0.2267 2.0867821495166761E-01
2L_9637925_INS AA A 0.1637 28 143 0.5304 5.1300068153338030E-01
2L_9637954_SNP T A 0.1105 21 169 0.05438 5.3426143185199358E-02
2L_9637956_SNP C T 0.1204 23 168 0.09435 9.3776127674200738E-02
2L_9637958_SNP A C 0.1615 31 161 0.4068 3.9757097921962448E-01
2L_9637967_SNP A C 0.07692 15 180 0.4356 4.2944446889145438E-01
2L_9637993_SNP T A 0.1497 28 159 0.5935 5.9839089481115082E-01
2L_9638157_SNP C A 0.2513 48 143 0.4131 4.0275890447624907E-01
2L_9638199_SNP C T 0.1875 36 156 0.1795 1.7445762624923822E-01
2L_9638212_INS TT T 0.3543 62 113 0.6154 6.0722035145708564E-01
2L_9638321_SNP A C 0.05155 10 184 0.6427 6.3947337373938407E-01
2L_9638400_SNP A C 0.08696 16 168 0.1654 1.6291455426314305E-01
2L_9638421_SNP G A 0.3607 66 117 0.2396 2.2717638642781635E-01
2L_9638440_SNP T C 0.09896 19 173 0.3764 3.7729461044443013E-01
2L_9638441_SNP C T 0.3497 64 119 0.1999 1.8776768369017771E-01
2L_9638566_SNP T C 0.1243 23 162 0.4252 4.1428881816018603E-01
2L_9638727_SNP T C 0.09326 18 175 0.2917 2.8125016724205998E-01
2L_9638736_SNP A C 0.08901 17 174 0.8432 8.4527201921317530E-01
2L_9638787_SNP C A 0.1531 30 166 0.2336 2.2731041927910889E-01
2L_9638805_SNP A G 0.08901 17 174 0.7929 7.9064186714133700E-01
2L_9638858_SNP A C 0.1276 25 171 0.03258 3.1551772594555480E-02
2L_9638861_SNP C T 0.489 89 93 0.3282 3.1449929461164727E-01
2L_9638967_SNP T C 0.08475 15 162 0.5953 5.8166212000072826E-01
2L_9639005_SNP A G 0.06154 12 183 0.991 9.9091729923381477E-01
2L_9639048_SNP T G 0.2083 40 152 0.1881 1.7789937021208158E-01
2L_9639066_SNP A G 0.08854 17 175 0.6058 5.9813149220039685E-01
2L_9639070_DEL G GTAAAG 0.06383 12 176 0.9518 9.5312012360057807E-01
2L_9639072_SNP T A 0.06433 11 160 0.3058 3.1314941184096945E-01
2L_9639152_SNP A G 0.2366 44 142 0.08935 9.8269947035054650E-02
2L_9639159_SNP T A 0.3804 70 114 0.348 3.3722934365273416E-01
2L_9639166_SNP G A 0.1481 28 161 0.964 9.6315543859853114E-01
2L_9639168_SNP T G 0.129 24 162 0.64 6.4415735533817642E-01
2L_9639181_SNP T G 0.4624 86 100 0.3584 3.4469108202491328E-01
2L_9639282_SNP G A 0.1809 34 154 0.7053 6.9605525865134799E-01
2L_9639329_SNP T C 0.1958 37 152 0.381 3.6677401231415052E-01
2L_9639330_SNP A C 0.1958 37 152 0.381 3.6677401231415052E-01
2L_9639359_INS GTTGTCAAA G 0.0929 17 166 0.9082 9.0601184451441763E-01
2L_9639393_SNP G C 0.1319 24 158 0.57 5.6488332172124212E-01
2L_9639524_SNP G A 0.2967 54 128 0.9276 9.2458057607004007E-01
2L_9639526_SNP T G 0.1263 24 166 0.6542 6.4472539353359126E-01
2L_9639550_SNP G A 0.105 19 162 0.3313 3.1584610306549143E-01
2L_9639556_SNP A T 0.1319 24 158 0.1222 1.1113222880483042E-01
2L_9639561_SNP T A 0.2703 50 135 0.231 2.1537540041439551E-01
2L_9639576_SNP A G 0.0989 18 164 0.1237 1.1476410699166129E-01
2L_9639582_SNP T G 0.3 54 126 0.5078 4.9575311937152988E-01
2L_9639583_SNP G A 0.2919 54 131 0.5178 5.0503158958941308E-01
2L_9639603_SNP T C 0.4426 81 102 0.9436 9.4191752547220808E-01
2L_9639616_SNP T A 0.2674 50 137 0.2728 2.6055652535498985E-01
2L_9639623_SNP C T 0.2713 51 137 0.3887 3.7592967404670019E-01
2L_9639662_SNP G A 0.1027 19 166 0.3836 3.7232534287328722E-01
2L_9639668_DEL T TTTTCC 0.1081 20 165 0.3087 2.9878507232878149E-01
2L_9639679_SNP T G 0.1075 20 166 0.3249 3.1425559252005908E-01
2L_9639691_SNP G T 0.2033 37 145 0.3153 3.0164572263552791E-01
2L_9639735_SNP A C 0.4332 81 106 0.5439 5.3352702756674575E-01
2L_9639788_SNP C G 0.09744 19 176 0.9686 9.6847225150809635E-01
2L_9639933_SNP A C 0.1571 30 161 0.954 9.5269370564199596E-01
2L_9640035_SNP C T 0.2692 49 133 0.5213 5.1415819834574394E-01
2L_9640086_SNP C T 0.114 22 171 0.5922 5.8446602037389161E-01
2L_9640093_SNP T C 0.1 19 171 0.3734 3.6512403089962164E-01
2L_9640111_SNP G C 0.2316 41 136 0.8415 8.3558936568185838E-01
2L_9640130_SNP G A 0.236 42 136 0.969 9.6777112244613250E-01
2L_9640131_SNP C A 0.2402 43 136 0.8691 8.6451832081909497E-01
2L_9640170_SNP A G 0.4451 81 101 0.5625 5.5120924086205092E-01
2L_9640189_SNP C T 0.1657 30 151 0.2898 2.7367081729496301E-01
2L_9640210_SNP A C 0.2857 52 130 0.5696 5.6214422961062205E-01
2L_9640383_SNP G A 0.2391 44 140 0.7672 7.6345455737309020E-01
2L_9640386_SNP A G 0.1649 31 157 0.4475 4.3584982161775554E-01
2L_9640389_SNP A G 0.05155 10 184 0.6237 6.2204431236348756E-01
2L_9640406_SNP A C 0.1875 36 156 0.8297 8.2690537146460596E-01
2L_9640411_SNP C A 0.4865 90 95 0.9309 9.2967363018221250E-01
2L_9640502_SNP T G 0.4254 77 104 0.6407 6.3937372540193638E-01
2L_9640589_SNP C A 0.09326 18 175 0.6931 6.8927436277431764E-01
2L_9640636_SNP A G 0.2419 45 141 0.2095 1.9960995010185911E-01
2L_9640662_SNP T G 0.2394 45 143 0.2032 1.9532205274857883E-01
2L_9640668_DEL G TT 0.2394 45 143 0.3297 3.2855894547007858E-01
2L_9640698_SNP T A 0.05263 10 180 0.4404 4.3629698813227569E-01
2L_9640707_SNP A T 0.3115 57 126 0.1245 1.1632042700747747E-01
2L_9640709_SNP G T 0.3226 60 126 0.1078 1.0125196967677019E-01
2L_9640710_SNP C A 0.3243 60 125 0.1079 1.0042951450010862E-01
2L_9640713_SNP A G 0.08989 16 162 0.426 4.2470224788901911E-01
2L_9640714_SNP T C 0.148 29 167 0.7768 7.7486569332829613E-01
2L_9640715_SNP G T 0.3226 60 126 0.1436 1.3452443354399390E-01
2L_9640733_SNP A T 0.3098 57 127 0.5194 5.0374620389467006E-01
2L_9640736_SNP C A 0.1389 25 155 0.3721 3.5659899182925003E-01
2L_9640767_SNP G A 0.4457 82 102 0.08564 8.0148064888008394E-02
2L_9640805_SNP A G 0.3791 69 113 0.5935 5.7961877560018238E-01
2L_9640808_SNP A C 0.3867 70 111 0.4869 4.6999325705185790E-01
2L_9640814_SNP C T 0.3722 67 113 0.5741 5.5837342589090755E-01
2L_9640827_SNP T C 0.3833 69 111 0.9521 9.5001028446603597E-01
2L_9640832_SNP A T 0.3757 68 113 0.8618 8.5528328931240061E-01
2L_9640840_SNP T G 0.1087 20 164 0.2569 2.3852339411378654E-01
2L_9640841_SNP G C 0.382 68 110 0.5473 5.2685480162902631E-01
2L_9640864_SNP G C 0.3276 57 117 0.8719 8.6569697250282784E-01
2L_9640877_SNP G A 0.3886 68 107 0.8562 8.4953702160774036E-01
2L_9640917_SNP G A 0.05525 10 171 0.1331 1.2115377367931435E-01
2L_9640953_SNP A T 0.3425 62 119 0.436 4.1815620274741472E-01
2L_9640960_SNP T G 0.05882 11 176 0.09871 8.9560651517338830E-02
2L_9640981_SNP C T 0.2757 51 134 0.8517 8.5205170608845426E-01
2L_9640995_SNP T C 0.1061 21 177 0.9278 9.2751523616692588E-01
2L_9641095_SNP C T 0.2394 45 143 0.3096 3.0217494885539375E-01
2L_9641185_SNP A T 0.09231 18 177 0.8278 8.2811238430589862E-01
2L_9641313_SNP G A 0.2353 44 143 0.2831 2.7188345185475360E-01
2L_9641403_SNP G A 0.262 49 138 0.9552 9.5372803968967168E-01
2L_9641432_SNP G T 0.2299 43 144 0.7588 7.5101805087370399E-01
2L_9641457_INS CGGC C 0.1897 33 141 0.2979 2.7250526266077002E-01
2L_9641517_SNP T C 0.1675 32 159 0.04393 3.9592357782192826E-02
2L_9641597_SNP T A 0.1061 21 177 0.9278 9.2751523616692588E-01
2L_9641638_SNP G A 0.2299 43 144 0.7803 7.7306180194055241E-01
2L_9641643_SNP T A 0.09744 19 176 0.7672 7.6538448222749378E-01
2L_9641674_SNP T C 0.1523 30 167 0.8771 8.7654041627674772E-01
2L_9641811_SNP C G 0.3617 68 120 0.6814 6.7389269769363536E-01
2L_9641845_SNP C A 0.3514 65 120 0.5186 5.0698481810571527E-01
2L_9641905_SNP A C 0.4278 77 103 0.9241 9.2139323748069735E-01
2L_9642076_SNP C T 0.2649 49 136 0.4458 4.3038459541450425E-01
2L_9642094_SNP C A 0.08586 17 181 0.8929 8.9253953493053229E-01
2L_9642118_SNP A G 0.2865 55 137 0.4492 4.4030824600914986E-01
2L_9642211_SNP T C 0.4324 80 105 0.6852 6.7676347319413943E-01
2L_9642215_SNP T C 0.09045 18 181 0.8457 8.4553398563381532E-01
2L_9642247_SNP C T 0.3568 66 119 0.9076 9.0531466245254766E-01
2L_9642265_SNP G A 0.05699 11 182 0.5251 5.1990214567143389E-01
2L_9642284_SNP A G 0.1354 26 166 0.5805 5.7389132227186834E-01
2L_9642304_SNP T C 0.16 28 147 0.6845 6.7329931159350620E-01
2L_9642403_SNP C T 0.1895 36 154 0.9329 9.3129428319802066E-01
2L_9642421_SNP A T 0.05882 11 176 0.9597 9.5855515249012091E-01
2L_9642482_SNP A G 0.3626 66 116 0.5138 5.0262301475518822E-01
2L_9642562_SNP A C 0.3389 61 119 0.5718 5.5515409430487228E-01
2L_9642568_SNP C A 0.4783 88 96 0.8341 8.3099665865380568E-01
2L_9642701_SNP G A 0.234 44 144 0.3403 3.2583165002189751E-01
2L_9642708_SNP A T 0.2353 44 143 0.3523 3.3694554843028490E-01
2L_9642710_SNP T G 0.4783 88 96 0.4202 4.0411384830251929E-01
2L_9642713_SNP T C 0.4764 91 100 0.5052 4.9530985884199630E-01
2L_9642734_SNP T C 0.09474 18 172 0.9329 9.3274187873272574E-01
2L_9642767_SNP T C 0.4973 92 93 0.1545 1.3980274875288734E-01
2L_9642806_SNP A G 0.05128 10 185 0.7835 7.8023251925995429E-01
2L_9642809_SNP C T 0.4749 85 94 0.4438 4.2669554299150947E-01
2L_9642883_SNP C A 0.4362 82 106 0.7157 7.0894407940778059E-01
2L_9642888_SNP T C 0.4565 84 100 0.9208 9.1859432142802955E-01
2L_9642890_SNP G T 0.2022 37 146 0.8037 8.0060144192768778E-01
2L_9642906_SNP A C 0.4574 86 102 0.8025 7.9840712070719566E-01
2L_9642922_SNP G A 0.3032 57 131 0.9229 9.2251452669598755E-01
2L_9642925_SNP A G 0.462 85 99 0.8776 8.7449996880105219E-01
2L_9642941_SNP G A 0.05155 10 184 0.8342 8.3271614195088595E-01
2L_9642947_SNP T C 0.4561 78 93 0.6965 6.8369157312683093E-01
2L_9643100_SNP A G 0.117 22 166 0.8859 8.8263858458778000E-01
2L_9643133_SNP T A 0.07487 14 173 0.8196 8.1806821629469328E-01
2L_9643191_SNP C A 0.127 24 165 0.6395 6.3429347785617818E-01
2L_9643196_SNP C G 0.05641 11 184 0.5186 5.1517865350082603E-01
2L_9643203_SNP A T 0.2 39 156 0.2388 2.3153731280973555E-01
2L_9643210_SNP A T 0.05641 11 184 0.5186 5.1517865350082603E-01
2L_9643227_SNP A T 0.4239 78 106 0.4435 4.3146319018138879E-01
2L_9643258_SNP G A 0.3602 67 119 0.5963 5.8767245692427927E-01
2L_9643367_SNP C T 0.2328 44 145 0.2171 2.1448886045929938E-01
2L_9643381_SNP G A 0.3602 67 119 0.3101 2.9737970676230807E-01
2L_9643399_SNP T C 0.3118 58 128 0.4371 4.4472300180354296E-01
2L_9643432_SNP G C 0.09043 17 171 0.6189 6.1014919415498958E-01
2L_9643444_SNP A G 0.1383 26 162 0.5109 4.9947619053070258E-01
2L_9643474_SNP A G 0.2819 53 135 0.8485 8.4838724818338929E-01
2L_9643564_SNP G A 0.1257 24 167 0.4435 4.3342246506327120E-01
2L_9643576_SNP C T 0.3516 64 118 0.8693 8.6473575402579650E-01
2L_9643588_SNP A T 0.4757 88 97 0.9153 9.1215284623584947E-01
2L_9643615_SNP T G 0.1016 19 168 0.4475 4.6194322217177963E-01
2L_9643708_SNP A G 0.3934 72 111 0.3581 3.4454124313342960E-01
2L_9643729_SNP T C 0.4043 76 112 0.6149 6.0911780403127436E-01
2L_9643760_SNP T C 0.4162 77 108 0.5785 5.7014938356636324E-01
2L_9643780_SNP C T 0.3966 71 108 0.8655 8.5931467664650374E-01
2L_9643843_SNP G A 0.08808 17 176 0.8663 8.6475956668622034E-01
2L_9643873_SNP T A 0.1739 32 152 0.2679 2.5377369839813568E-01
2L_9643882_SNP T C 0.2396 46 146 0.4243 4.2158452126772228E-01
2L_9643885_SNP A G 0.414 77 109 0.6676 6.6403799608309133E-01
2L_9643940_SNP T C 0.3526 67 123 0.7193 7.1245307783478284E-01
2L_9643951_SNP G A 0.2486 46 139 0.2089 2.0211271443868084E-01
2L_9643957_SNP C A 0.3778 68 112 0.6709 6.6484920456225338E-01
2L_9643978_SNP G A 0.4171 78 109 0.7836 7.7685229260914679E-01
2L_9643981_SNP C T 0.09326 18 175 0.3985 3.9360431292461728E-01
2L_9643990_SNP G T 0.2872 54 134 0.6326 6.2471548416005385E-01
2L_9644032_SNP G A 0.07812 15 177 0.697 6.9174943853998783E-01
2L_9644038_SNP A G 0.07772 15 178 0.6904 6.8567242129115835E-01
2L_9644065_SNP C T 0.2186 40 143 0.7678 7.6117387857105767E-01
2L_9644167_SNP T C 0.125 23 161 0.1727 1.6178678451346240E-01
2L_9644173_SNP A G 0.1374 25 157 0.3243 3.0937082023744489E-01
2L_9644185_SNP T C 0.1202 22 161 0.2792 2.6599687795206584E-01
2L_9644191_SNP G A 0.06701 13 181 0.4634 4.5732135007686148E-01
2L_9644197_SNP G C 0.05729 11 181 0.3101 3.0151259281694975E-01
2L_9644326_SNP G A 0.4837 89 95 0.6586 6.5023492817824291E-01
2L_9644401_SNP A G 0.1304 24 160 0.4334 4.1876290670641469E-01
2L_9644407_SNP G A 0.05759 11 180 0.6113 6.0360535698229323E-01
2L_9644446_SNP A G 0.1088 21 172 0.2328 2.2473992119185005E-01
2L_9644449_SNP A G 0.1088 21 172 0.2328 2.2473992119185005E-01
2L_9644452_SNP T C 0.1047 20 171 0.1448 1.3482096503513474E-01
2L_9644479_SNP C T 0.0804 16 183 0.9631 9.6277988010236903E-01
2L_9644485_SNP A G 0.08081 16 182 0.9527 9.5224403588659512E-01
2L_9644488_SNP T A 0.07576 15 183 0.5654 5.6564003599616530E-01
2L_9644554_SNP G A 0.5 92 92 0.4734 4.6192374055747853E-01
2L_9644677_SNP C T 0.1399 27 166 0.4773 4.7257941237061174E-01
2L_9644740_SNP T C 0.1309 25 166 0.174 1.6434574781601852E-01
2L_9644746_SNP A G 0.2707 49 132 0.1261 1.1207345299723681E-01
2L_9644749_SNP C G 0.2737 49 130 0.1371 1.2131474297226108E-01
2L_9644752_SNP T A 0.2623 48 135 0.01864 1.4704426373628985E-02
2L_9644762_SNP A G 0.0625 12 180 0.1004 9.4047927765927741E-02
2L_9644773_SNP A C 0.2582 47 135 0.1003 9.0703916182876543E-02
2L_9644833_SNP A C 0.4862 88 93 0.9557 9.5368514078818434E-01
2L_9644869_SNP G A 0.1602 29 152 0.07567 6.4749444464325720E-02
2L_9644884_SNP T G 0.07732 15 179 0.8651 8.6272147091566398E-01
2L_9644950_SNP T C 0.1711 32 155 0.05415 4.7881845027095249E-02
2L_9644956_SNP T C 0.1676 31 154 0.06271 5.4687264519445430E-02
2L_9644959_SNP T C 0.1862 35 153 0.05397 4.8201643626346935E-02
2L_9644968_SNP A G 0.1444 27 160 0.1405 1.2787150602470176E-01
2L_9644969_SNP C T 0.1913 35 148 0.05735 4.9892135266144423E-02
2L_9644983_SNP C T 0.4044 74 109 0.8491 8.4311362788516964E-01
2L_9644998_SNP T C 0.3297 60 122 0.6003 5.9138643051702966E-01
2L_9645004_SNP A G 0.1289 25 169 0.3449 3.4219073948853562E-01
2L_9645124_SNP C A 0.1316 25 165 0.2359 2.2714492389574736E-01
2L_9645241_SNP G A 0.4868 92 97 0.8107 8.0490019600366514E-01
2L_9645256_SNP T C 0.3261 60 124 0.3496 3.3826396256669389E-01
2L_9645301_SNP A G 0.2737 52 138 0.2221 2.1301637594530387E-01
2L_9645386_SNP C T 0.2527 47 139 0.2223 2.1691930618292188E-01
2L_9645391_SNP C T 0.1123 21 166 0.9595 9.5913834954050459E-01
2L_9645469_SNP G C 0.1134 22 172 0.165 1.5665949410424596E-01
2L_9645493_SNP C T 0.2381 45 144 0.2207 2.1118499972218252E-01
2L_9645535_SNP T A 0.114 22 171 0.1633 1.5409954045712804E-01
2L_9645638_SNP T C 0.1196 22 162 0.8464 8.4356080693226798E-01
2L_9645652_SNP A C 0.1093 20 163 0.4825 4.7104145965968991E-01
2L_9645712_SNP A G 0.2316 44 146 0.3214 3.1321527944508909E-01
2L_9645751_SNP C T 0.3622 67 118 0.6728 6.6325741570999031E-01
2L_9645799_SNP T C 0.3207 59 125 0.6973 6.8873764725999675E-01
2L_9645806_SNP T A 0.3048 57 130 0.632 6.2385563063791838E-01
2L_9645953_SNP A C 0.3514 65 120 0.1604 1.4880597172589105E-01
2L_9645956_SNP A G 0.3102 58 129 0.1171 1.0720467793295674E-01
2L_9645959_SNP A C 0.3069 58 131 0.1102 1.0213386090397991E-01
2L_9646016_SNP A C 0.09845 19 174 0.2997 2.9897142089847584E-01
2L_9646052_SNP C G 0.3696 68 116 0.08571 7.5171258115881420E-02
2L_9646070_SNP C T 0.2312 43 143 0.521 5.1717004239816800E-01
2L_9646112_SNP G A 0.1518 29 162 0.03473 3.0532308291969092E-02
2L_9646124_SNP T C 0.09744 19 176 0.1732 1.7307128185673093E-01
2L_9646154_SNP A T 0.1257 24 167 0.07425 6.6671736766827486E-02
2L_9646169_SNP G A 0.2623 48 135 0.4518 4.4649360449328024E-01
2L_9646212_SNP T G 0.4222 76 104 0.4635 4.4870842387178789E-01
2L_9646224_SNP C T 0.2903 54 132 0.1934 1.7642979801661451E-01
2L_9646230_DEL T TT 0.3713 62 105 0.4442 4.2119110778802060E-01
2L_9646250_SNP A T 0.1436 27 161 0.004402 3.4787217601050307E-03
2L_9646254_SNP G C 0.4134 74 105 0.6846 6.7358112975270390E-01
2L_9646258_SNP C T 0.4382 78 100 0.6645 6.5245498953385739E-01
2L_9646337_SNP G A 0.419 75 104 0.991 9.9073474271267714E-01
2L_9646355_SNP C T 0.2444 44 136 0.03802 3.2318160364675629E-02
2L_9646376_SNP C T 0.3989 71 107 0.8368 8.2990658539440687E-01
2L_9646484_DEL T TAC 0.0829 16 177 0.008706 7.6647803402275609E-03
2L_9646486_SNP A C 0.06358 11 162 0.311 3.8409645382844149E-01
2L_9646488_SNP A T 0.0829 16 177 0.008706 7.6647803402275609E-03
2L_9646496_SNP A T 0.09302 16 156 0.01266 9.1184812128897157E-03
2L_9646498_SNP T A 0.2048 34 132 0.03227 2.3564806535705474E-02
2L_9646499_DEL A ATGT 0.0829 16 177 0.008706 7.6647803402275609E-03
2L_9646501_SNP A G 0.05814 10 162 0.3887 4.5819162664048119E-01
2L_9646502_SNP G T 0.05882 10 160 0.3755 4.4432404580752538E-01
2L_9646504_SNP G C 0.3743 67 112 0.5946 5.8344767875358083E-01
2L_9646512_SNP G C 0.4246 76 103 0.9394 9.3704000274989119E-01
2L_9646582_SNP T C 0.2328 44 145 0.1785 1.6930136534186779E-01
2L_9646588_SNP A C 0.4375 77 99 0.8808 8.7640425996893445E-01
2L_9646630_SNP C T 0.07527 14 172 0.5839 5.7817130260276539E-01
2L_9646784_SNP G C 0.1522 28 156 0.1221 1.1073159844332403E-01
2L_9646843_SNP G C 0.1667 31 155 0.06202 5.5384216130416844E-02
2L_9646867_SNP G A 0.1058 20 169 0.3117 3.0210881331572892E-01
2L_9646885_SNP T A 0.08081 16 182 0.03312 3.1259760463749051E-02
2L_9646889_SNP G A 0.1168 23 174 0.2769 2.7698942793051518E-01
2L_9646907_SNP G A 0.07538 15 184 0.02727 2.5938279578259001E-02
2L_9646922_SNP C A 0.3202 57 121 0.6943 6.8346769646616012E-01
2L_9646926_SNP G T 0.1398 26 160 0.03557 3.0448425085642772E-02
2L_9646927_SNP A G 0.1398 26 160 0.03504 2.9898287847849005E-02
2L_9646942_SNP G C 0.1066 21 176 0.1267 1.2216567827852487E-01
2L_9646948_SNP C A 0.1667 31 155 0.1026 9.2473108716282670E-02
2L_9646961_SNP T G 0.1351 25 160 0.09054 8.0963400396764917E-02
2L_9646973_SNP A T 0.08543 17 182 0.002969 2.7253282321392323E-03
2L_9647159_SNP G C 0.05128 10 185 0.5539 5.5072091228946396E-01
2L_9647276_SNP A T 0.1397 25 154 0.808 8.0130200719893963E-01
2L_9647303_SNP A T 0.125 23 161 0.4159 4.0477356079186666E-01
2L_9647346_SNP C A 0.3016 57 132 0.7754 7.7070691501144906E-01
2L_9647360_SNP A T 0.2796 52 134 0.3521 3.4244600255642577E-01
2L_9647498_SNP C T 0.1596 30 158 0.07152 7.0373258523236240E-02
2L_9647504_SNP G A 0.05612 11 185 0.5199 5.1754313311544009E-01
2L_9647513_SNP A G 0.3297 61 124 0.2371 2.3349689610094648E-01
2L_9647531_SNP G A 0.4731 88 98 0.883 8.7877578035675497E-01
2L_9647537_SNP G T 0.4699 86 97 0.8671 8.6152171952021606E-01
2L_9647579_SNP C A 0.4457 82 102 0.518 5.0109082552736339E-01
2L_9647587_SNP T C 0.05612 11 185 0.5199 5.1754313311544009E-01
2L_9647663_SNP T A 0.1649 31 157 0.107 1.0580773562603440E-01
2L_9647666_SNP C T 0.2459 45 138 0.2819 2.7402942861439483E-01
2L_9647705_SNP T C 0.2634 49 137 0.2129 1.9922775293046602E-01
2L_9647708_SNP T C 0.4462 83 103 0.6603 6.5493790917910755E-01
2L_9647714_SNP A G 0.1551 29 158 0.254 2.5300826572510815E-01
2L_9647732_SNP A C 0.1534 29 160 0.3225 3.2224178341659415E-01
2L_9647765_SNP T G 0.2919 54 131 0.6565 6.5786363858947561E-01
2L_9647777_SNP A G 0.06122 12 184 0.4838 4.8132910895582415E-01
2L_9647810_SNP C T 0.06186 12 182 0.4792 4.7470302208940662E-01
2L_9647823_SNP A G 0.06736 13 180 0.5467 5.4436435518500303E-01
2L_9647840_SNP T A 0.07179 14 181 0.4538 4.5008089067495161E-01
2L_9647852_SNP C T 0.2973 55 130 0.09867 1.0221320687793534E-01
2L_9647996_SNP A C 0.05348 10 177 0.7524 7.5008210908670558E-01
2L_9648065_SNP T C 0.1354 26 166 0.6162 6.0765261031743245E-01
2L_9648086_SNP T C 0.4149 78 110 0.4577 4.4462306080277658E-01
2L_9648167_SNP A C 0.3011 53 123 0.7509 7.4029592912791953E-01
2L_9648170_SNP C T 0.3204 58 123 0.9533 9.5190280942380545E-01
2L_9648206_SNP A G 0.2722 49 131 0.638 6.2586548255806562E-01
2L_9648209_SNP A G 0.2778 50 130 0.7031 6.9283462283869279E-01
2L_9648260_SNP G A 0.132 26 171 0.2867 2.8672826532906048E-01
2L_9648332_SNP A C 0.07065 13 171 0.4007 4.0324528395471826E-01
2L_9648428_SNP T C 0.06915 13 175 0.3671 3.5475112344028625E-01
2L_9648521_SNP T C 0.2772 51 133 0.2177 2.0934638774992120E-01
2L_9648542_SNP T C 0.3459 64 121 0.03984 3.4792384919535804E-02
2L_9648551_SNP C T 0.3443 63 120 0.04917 4.2839787471578690E-02
2L_9648576_SNP T C 0.3883 73 115 0.6292 6.2106397525219692E-01
2L_9648578_SNP G T 0.3871 72 114 0.8076 8.0473322884059595E-01
2L_9648641_SNP C T 0.4759 89 98 0.7351 7.2795097382287077E-01
2L_9648694_SNP C A 0.2124 41 152 0.05923 5.8617295653948326E-02
2L_9648707_SNP A T 0.4293 79 105 0.2281 2.1308028729373396E-01
2L_9648719_SNP T C 0.4785 89 97 0.8377 8.3203062341651091E-01
2L_9648741_SNP G C 0.4392 83 106 0.8764 8.7380731336141215E-01
2L_9648830_SNP T A 0.06771 13 179 0.6418 6.3741479695508119E-01
2L_9648884_SNP A C 0.07692 14 168 0.4311 4.1992199875443204E-01
2L_9648887_SNP C T 0.08152 15 169 0.4075 3.9814943417966220E-01
2L_9648927_SNP A C 0.4054 75 110 0.7454 7.3921756378552061E-01
2L_9648946_SNP A T 0.4728 87 97 0.5539 5.3944596805712131E-01
2L_9648952_SNP T G 0.4757 88 97 0.5821 5.6905321829218214E-01
2L_9648953_SNP T C 0.4757 88 97 0.5821 5.6905321829218214E-01
2L_9649024_SNP C T 0.2299 43 144 0.1886 1.8902984036268600E-01
2L_9649054_SNP C T 0.1551 29 158 0.9874 9.8701784059468567E-01
2L_9649057_SNP C A 0.3889 70 110 0.5369 5.2252595350582376E-01
2L_9649060_SNP T C 0.08163 16 180 0.6843 6.8099404773974737E-01
2L_9649158_SNP T A 0.4286 78 104 0.8303 8.2603195732431844E-01
2L_9649188_SNP T C 0.2513 47 140 0.5524 5.4153754823578215E-01
2L_9649214_SNP G T 0.3132 57 125 0.7659 7.6828095046709000E-01
2L_9649216_SNP G C 0.075 15 185 0.6911 6.8925787682304829E-01
2L_9649219_SNP C G 0.075 15 185 0.6911 6.8925787682304829E-01
2L_9649237_SNP G T 0.3462 63 119 0.9848 9.8427738386781960E-01
2L_9649243_SNP C T 0.07937 15 174 0.9705 9.6982076529795236E-01
2L_9649270_SNP A G 0.3652 65 113 0.8064 7.9877670683917557E-01
2L_9649280_SNP C T 0.3778 68 112 0.8553 8.5002785611478460E-01
2L_9649310_SNP T C 0.3132 57 125 0.9089 9.0600029275737948E-01
2L_9649384_SNP T C 0.2674 50 137 0.3525 3.4107273857523179E-01
2L_9649687_SNP C T 0.2781 52 135 0.5856 5.8293978888595910E-01
2L_9649744_SNP T C 0.2692 49 133 0.6344 6.2696010304058791E-01
2L_9649750_SNP A C 0.2432 45 140 0.4041 3.9016383059042392E-01
2L_9649753_SNP T C 0.05851 11 177 0.2217 2.1015140260098431E-01
2L_9649819_SNP T C 0.2905 52 127 0.8187 8.1173912607022580E-01
2L_9649822_SNP T C 0.3278 59 121 0.9459 9.4401438004583793E-01
2L_9649843_SNP G A 0.05102 10 186 0.3472 3.4217629607917288E-01
2L_9649850_SNP C T 0.05584 11 186 0.2641 2.5965290234337768E-01
2L_9649852_SNP T G 0.06122 12 184 0.1517 1.4694395395319870E-01
2L_9650050_SNP A G 0.05102 10 186 0.7506 7.4943706877009597E-01
2L_9650119_SNP C T 0.3333 61 122 0.7943 7.8850921157534049E-01
2L_9650120_SNP G A 0.2188 42 150 0.6714 6.6743144806471011E-01
2L_9650128_SNP G A 0.3296 59 120 0.7748 7.6738453421481645E-01
2L_9650141_SNP A C 0.07368 14 176 0.7831 7.7859623314470605E-01
2L_9650158_SNP G C 0.2135 41 151 0.6735 6.6919563947478600E-01
2L_9650212_SNP C T 0.139 26 161 0.3297 3.1532275920241093E-01
2L_9650227_SNP C T 0.3568 66 119 0.6162 6.0568648925807622E-01
2L_9650296_SNP T C 0.1036 20 173 0.7874 7.8505753734524486E-01
2L_9650326_SNP T C 0.4355 81 105 0.9762 9.7561654763794126E-01
2L_9650368_SNP G A 0.2216 41 144 0.9388 9.3667071140414992E-01
2L_9650455_SNP A G 0.1141 21 163 0.9196 9.1670891085751816E-01
2L_9650484_SNP C A 0.08021 15 172 0.9001 8.9717092411613319E-01
2L_9650496_SNP A G 0.1344 25 161 0.8111 8.0480965246403557E-01
2L_9650515_SNP A G 0.349 67 125 0.9981 9.9805034214288701E-01
2L_9650533_SNP A G 0.4497 85 104 0.4663 4.5612324843511276E-01
2L_9650605_SNP T C 0.1838 34 151 0.4672 4.5345238953755673E-01
2L_9650653_SNP C T 0.4341 79 103 0.3768 3.5816624912785477E-01
2L_9650662_SNP A G 0.3636 68 119 0.1181 1.0828060963137354E-01
2L_9650668_SNP T C 0.371 69 117 0.1179 1.0745544249421313E-01
2L_9650731_SNP T C 0.3763 70 116 0.2508 2.3625666232057729E-01
2L_9650784_SNP A T 0.1376 26 163 0.9229 9.2127247489593700E-01
2L_9650896_SNP T C 0.3838 71 114 0.02733 2.5551649090286691E-02
2L_9650936_SNP C G 0.1237 24 170 0.2818 2.7993099631605056E-01
2L_9650977_SNP T C 0.4098 75 108 0.6056 5.9328771226220445E-01
2L_9651013_SNP G C 0.2819 53 135 0.6509 6.4473562638447846E-01
2L_9651040_SNP T G 0.09896 19 173 0.7019 7.0091340883532238E-01
2L_9651052_SNP A G 0.08854 17 175 0.9845 9.8444041030293827E-01
2L_9651062_SNP C T 0.2073 40 153 0.04466 4.0730661631770727E-02
2L_9651136_SNP C A 0.06771 13 179 0.3242 3.1861129698310475E-01
2L_9651208_SNP C T 0.06566 13 185 0.3685 3.6415668720056438E-01
2L_9651265_SNP T G 0.3656 68 118 0.2805 2.7579569954175798E-01
2L_9651268_SNP T C 0.1667 31 155 0.678 6.7377778286926249E-01
2L_9651340_SNP C T 0.1164 22 167 0.7609 7.5617476748124623E-01
2L_9651373_SNP A G 0.1623 31 160 0.5157 5.0575712476418944E-01
2L_9651394_SNP C A 0.1263 24 166 0.9212 9.1923439899264447E-01
2L_9651452_SNP A C 0.2595 48 137 0.3661 3.5306277623122762E-01
2L_9651488_SNP G T 0.4973 93 94 0.8854 8.8146287390802569E-01
2L_9651671_SNP G A 0.3408 61 118 0.7598 7.5497422781669310E-01
2L_9651672_SNP C G 0.3022 55 127 0.5547 5.4266565786658849E-01
2L_9651677_SNP G C 0.2896 53 130 0.7437 7.3654933901175013E-01
2L_9651698_SNP A G 0.2394 45 143 0.908 9.0645292197321548E-01
2L_9651746_SNP C T 0.09239 17 167 0.9377 9.3574926198732011E-01
2L_9651776_SNP G A 0.35 63 117 0.2981 2.9152909911974767E-01
2L_9651786_SNP T C 0.3016 57 132 0.405 3.9977142434454682E-01
2L_9651818_SNP C G 0.1958 37 152 0.1843 1.7887704071400368E-01
2L_9651876_SNP C T 0.2032 38 149 0.2632 2.4889325431002551E-01
2L_9651881_SNP T C 0.1838 34 151 0.1914 1.8167417767874516E-01
2L_9652076_SNP T C 0.2606 49 139 0.3639 3.5161885385282166E-01
2L_9652127_SNP T A 0.373 69 116 0.9053 9.0211810341373577E-01
2L_9652232_SNP T C 0.0582 11 178 0.4191 4.0813444626480533E-01
2L_9652256_SNP C T 0.3333 60 120 0.5704 5.5577144499079267E-01
2L_9652376_SNP A T 0.2324 43 142 0.9777 9.7736887826585539E-01
2L_9652385_SNP T C 0.3568 66 119 0.364 3.4866239815943123E-01
2L_9652409_SNP G A 0.3297 61 124 0.9854 9.8499315347773853E-01
2L_9652415_SNP A C 0.3757 68 113 0.5813 5.6627762424905326E-01
2L_9652466_SNP C T 0.413 76 108 0.4192 4.0697646437762436E-01
2L_9652469_SNP T G 0.4176 76 106 0.4542 4.4142691365701192E-01
2L_9652565_SNP A G 0.2011 38 151 0.7856 7.8078241606200571E-01
2L_9652724_SNP T C 0.3351 63 125 0.8066 8.0077015494439474E-01
2L_9652865_SNP C T 0.3407 62 120 0.4799 4.6511912443601189E-01
2L_9652902_SNP T C 0.09239 17 167 0.2296 2.1781020329029632E-01
2L_9653075_SNP T A 0.2154 42 153 0.2108 2.0309486708212365E-01
2L_9653081_SNP T C 0.2165 42 152 0.2483 2.3949277771031596E-01
2L_9653102_SNP G A 0.2713 51 137 0.7861 7.8207939527566428E-01
2L_9653123_SNP T C 0.266 50 138 0.7275 7.2272434421491738E-01
2L_9653174_SNP G T 0.2251 43 148 0.2783 2.6567536023471106E-01
2L_9653204_SNP T C 0.2165 42 152 0.1935 1.8519395958557960E-01
2L_9653219_SNP T C 0.2165 42 152 0.1935 1.8519395958557960E-01
2L_9653261_SNP C T 0.2804 53 136 0.6011 5.9456183768277993E-01
2L_9653315_SNP T C 0.4565 84 100 0.941 9.3934595468364912E-01
2L_9653345_SNP G A 0.2842 54 136 0.448 4.4507696983262179E-01
2L_9653351_SNP A G 0.2917 56 136 0.3576 3.4835039974485527E-01
2L_9653366_SNP T G 0.3158 60 130 0.1957 1.8468574475534183E-01
2L_9653372_SNP C T 0.2973 55 130 0.3456 3.3483176918232582E-01
2L_9653396_SNP A C 0.3978 74 112 0.9666 9.6585096251497404E-01
2L_9653531_SNP A C 0.3602 67 119 0.7956 7.9662205046081880E-01
2L_9653543_SNP T C 0.3737 71 119 0.7711 7.7170897264596516E-01
2L_9653609_SNP T C 0.3632 69 121 0.5534 5.4736910566869845E-01
2L_9653622_SNP A C 0.153 28 155 0.3444 3.3951288200591001E-01
2L_9653623_SNP A G 0.1444 26 154 0.195 1.9319550268667907E-01
2L_9653654_SNP T C 0.1154 21 161 0.13 1.2553683200237120E-01
2L_9653681_SNP G A 0.3511 66 122 0.7103 7.0976863759506648E-01
2L_9653768_SNP A T 0.266 50 138 0.1259 1.1600032095792778E-01
2L_9653772_SNP A G 0.05076 10 187 0.07469 7.1347105636421534E-02
2L_9653800_SNP T C 0.2896 53 130 0.5666 5.6369969254313590E-01
2L_9653904_SNP A T 0.455 86 103 0.1236 1.1306480683775144E-01
2L_9654002_INS TTCCCT AGGGA 0.2582 47 135 0.9879 9.8768370512040404E-01
2L_9654011_SNP A G 0.4946 91 93 0.5275 5.1328672117515572E-01
2L_9654015_SNP A T 0.4973 91 92 0.6168 6.0275608360826327E-01
2L_9654022_SNP C T 0.5 92 92 0.6113 5.9811490535094514E-01
2L_9654024_SNP C A 0.2757 51 134 0.8355 8.3034591212115794E-01
2L_9654026_SNP G T 0.4973 92 93 0.6027 5.9096547619108075E-01
2L_9654037_DEL T TC 0.1128 22 173 0.3858 3.7909902736066570E-01
2L_9654116_SNP T C 0.2646 50 139 0.378 3.6257562552345468E-01
2L_9654295_SNP C T 0.4595 85 100 0.2325 2.2380031151663760E-01
2L_9654352_SNP A T 0.1746 33 156 0.8035 7.9753809745258919E-01
2L_9654361_SNP T C 0.459 84 99 0.6819 6.6888416834935827E-01
2L_9654367_SNP A G 0.2042 39 152 0.3434 3.3917114556894890E-01
2L_9654380_SNP T C 0.3968 75 114 0.4002 3.9466218990257806E-01
2L_9654475_SNP A G 0.2 37 148 0.5002 4.8673927260342231E-01
2L_9654521_SNP C A 0.4541 84 101 0.7906 7.8432669944940092E-01
2L_9654550_SNP C T 0.4278 80 107 0.6761 6.6541121966177053E-01
2L_9654566_SNP T C 0.2717 50 134 0.3087 2.9265844591092327E-01
2L_9654625_SNP A G 0.08995 17 172 0.978 9.7749962790147638E-01
2L_9654688_SNP A T 0.3202 57 121 0.2324 2.0985257662370727E-01
2L_9654691_SNP G A 0.3239 57 119 0.4964 4.7388485129698943E-01
2L_9654727_SNP A C 0.4011 75 112 0.5946 5.8218795899036069E-01
2L_9654795_DEL A ATCA 0.1934 35 146 0.1438 1.4916508168097842E-01
2L_9654805_SNP C G 0.2151 40 146 0.3128 3.0337699341889812E-01
2L_9654850_SNP T A 0.3167 57 123 0.4987 4.8057505482896368E-01
2L_9654862_SNP T C 0.09326 18 175 0.6948 6.9265981956643374E-01
2L_9654868_SNP A G 0.07527 14 172 0.9056 9.0278901440316073E-01
2L_9654871_SNP T A 0.4556 82 98 0.2482 2.5134947859916879E-01
2L_9654879_SNP A C 0.09424 18 173 0.7122 7.0919596917365690E-01
2L_9654882_SNP A G 0.4247 79 107 0.5039 4.9322114325098532E-01
2L_9654904_SNP T C 0.1968 37 151 0.8565 8.5559483719292406E-01
2L_9654934_SNP C T 0.5 92 92 0.9556 9.5492445754949118E-01
2L_9654940_SNP G T 0.2216 41 144 0.395 3.8028636948381311E-01
2L_9654961_SNP T G 0.09694 19 177 0.9448 9.4468603475288049E-01
2L_9654982_SNP A G 0.127 24 165 0.4748 4.6883000706448330E-01
2L_9654985_SNP C G 0.2216 41 144 0.4083 3.9320391764925178E-01
2L_9654992_SNP T G 0.09231 18 177 0.8446 8.4385896931771320E-01
2L_9654997_SNP A G 0.2056 37 143 0.2848 2.7819306898036344E-01
2L_9655043_SNP A C 0.09239 17 167 0.236 2.2458541866356829E-01
2L_9655044_SNP A T 0.1211 23 167 0.2973 2.8962996871683722E-01
2L_9655055_SNP A T 0.107 20 167 0.6102 6.0051196745274571E-01
2L_9655196_SNP C T 0.2333 42 138 0.407 4.0072857428958908E-01
2L_9655199_SNP T C 0.1749 32 151 0.5647 5.6651531405425404E-01
2L_9655217_SNP A C 0.05155 10 184 0.4416 4.5519111022352210E-01
2L_9655244_SNP T G 0.09278 18 176 0.8012 8.0020832264655339E-01
2L_9655280_SNP A G 0.4754 87 96 0.4954 4.7644951263122026E-01
2L_9655298_SNP T G 0.1209 22 160 0.7486 7.4173145308087429E-01
2L_9655361_SNP G T 0.25 46 138 0.6536 6.4227796230918677E-01
2L_9655388_SNP T G 0.2204 41 145 0.9676 9.6674408162848446E-01
2L_9655403_SNP C T 0.3115 57 126 0.9978 9.9780915525249647E-01
2L_9655484_SNP C T 0.163 30 154 0.9537 9.5251417752401202E-01
2L_9655493_SNP G A 0.1649 31 157 0.6217 6.1735734154679811E-01
2L_9655505_SNP G A 0.3514 65 120 0.8745 8.7076926617219241E-01
2L_9655556_SNP G A 0.4 74 111 0.7478 7.4105760769348472E-01
2L_9655650_SNP C T 0.2903 54 132 0.3152 3.0476204796655504E-01
2L_9655652_SNP C G 0.3957 74 113 0.7551 7.4909290817226371E-01
2L_9655727_SNP G A 0.1146 22 170 0.862 8.5930289839450491E-01
2L_9655760_SNP G A 0.4247 79 107 0.8742 8.7066341201867248E-01
2L_9655763_SNP T C 0.1758 32 150 0.8764 8.7258473228703926E-01
2L_9655784_SNP A G 0.1374 25 157 0.8414 8.3644575131787691E-01
2L_9655796_SNP G A 0.1967 36 147 0.7066 7.0060559025344471E-01
2L_9655802_SNP A G 0.06122 12 184 0.5889 5.8677338274368873E-01
2L_9655804_SNP G A 0.0567 11 183 0.6945 6.9187850267273654E-01
2L_9655817_SNP T A 0.06154 12 183 0.6132 6.0857498336094284E-01
2L_9655822_SNP G A 0.2873 52 129 0.515 5.0377040099513370E-01
2L_9655840_SNP T C 0.09626 18 169 0.3706 3.6321371788498047E-01
2L_9655921_SNP A T 0.1278 23 157 0.2434 2.4425326893049359E-01
2L_9656016_SNP G A 0.2265 41 140 0.2691 2.5255811674934781E-01
2L_9656210_SNP C T 0.1333 26 169 0.7813 7.7786771256675580E-01
2L_9656211_SNP G T 0.1309 25 166 0.9916 9.9139809093801579E-01
2L_9656644_SNP G A 0.3315 61 123 0.9728 9.7211135369214896E-01
2L_9656667_SNP A C 0.05233 9 163 0.5111 4.9559062561350042E-01
2L_9656755_SNP G A 0.1957 36 148 0.7281 7.2272736532751614E-01
2L_9656828_SNP A G 0.2762 50 131 0.6832 6.7259140277919749E-01
2L_9656980_SNP G T 0.3631 65 114 0.9944 9.9424249203417658E-01
2L_9656983_SNP G A 0.3596 64 114 0.9607 9.5952073628235701E-01
2L_9656998_SNP C T 0.05076 10 187 0.8702 8.6865734863063460E-01
2L_9657052_SNP A G 0.06842 13 177 0.2565 2.4509419992058457E-01
2L_9657088_SNP G C 0.1327 26 170 0.3079 3.0112349200337529E-01
2L_9657103_SNP T C 0.1135 21 164 0.6649 6.5500448012066470E-01
2L_9657121_SNP C T 0.1405 26 159 0.9736 9.7277710386464644E-01
2L_9657139_SNP C T 0.06878 13 176 0.906 9.0350676528496909E-01
2L_9657181_SNP T G 0.06383 12 176 0.9332 9.3175238482082023E-01
2L_9657265_SNP T A 0.06806 13 178 0.758 7.5221928994299869E-01
2L_9657290_SNP G T 0.06633 13 183 0.9657 9.6535700959438975E-01
2L_9657319_SNP T G 0.2611 47 133 0.907 9.0304604856437543E-01
2L_9657340_SNP A G 0.1351 25 160 0.7261 7.1709071391148727E-01
2L_9657350_SNP T A 0.1526 29 161 0.8427 8.3868924009589074E-01
2L_9657369_SNP T G 0.1872 35 152 0.9133 9.1118937656360988E-01
2L_9657411_SNP T C 0.3568 66 119 0.1745 1.5795703436730368E-01
2L_9657418_SNP G C 0.1957 36 148 0.1266 1.1511132984290451E-01
2L_9657426_SNP C A 0.4972 89 90 0.6539 6.4463515407681315E-01
2L_9657432_SNP T C 0.1818 34 153 0.1472 1.3585305639161604E-01
2L_9657501_SNP T A 0.234 44 144 0.6941 6.8716340334593695E-01
2L_9657510_SNP A G 0.3871 72 114 0.7808 7.7500302171351032E-01
2L_9657518_SNP A G 0.2527 47 139 0.8823 8.7976622748828370E-01
2L_9657519_SNP C A 0.3967 73 111 0.9585 9.5723313150648348E-01
2L_9657541_SNP A T 0.2124 41 152 0.5887 5.8355966035498841E-01
2L_9657542_SNP G T 0.2606 49 139 0.8771 8.7510339342872256E-01
2L_9657546_SNP A G 0.288 55 136 0.8771 8.7423239710189893E-01
2L_9657565_SNP A G 0.4974 94 95 0.8835 8.8113307473740798E-01
2L_9657570_SNP C T 0.1702 32 156 0.7818 7.7908288033181561E-01
2L_9657573_SNP T G 0.1746 33 156 0.7227 7.2011746588346626E-01
2L_9657605_SNP T A 0.2216 43 151 0.6625 6.5811702587427179E-01
2L_9657727_SNP T C 0.07772 15 178 0.8069 8.0395850680961067E-01
2L_9657829_SNP G C 0.09239 17 167 0.6215 6.1628258185297624E-01
2L_9657834_INS CCC C 0.3494 58 108 0.9389 9.3547252206638620E-01
2L_9657991_SNP C T 0.1307 23 153 0.3173 3.1086142233238701E-01
2L_9658128_SNP A G 0.4918 90 93 0.5005 4.9619874535748765E-01
2L_9658194_SNP T C 0.2234 42 146 0.6183 6.1147430543732917E-01
2L_9658219_SNP A G 0.2169 41 148 0.7426 7.3591252028964393E-01
2L_9658230_SNP G T 0.3441 64 122 0.9202 9.1738432138855319E-01
2L_9658240_SNP T C 0.3925 73 113 0.7704 7.6337210047805593E-01
2L_9658246_SNP T A 0.3925 73 113 0.7704 7.6337210047805593E-01
2L_9658296_SNP G A 0.4378 81 104 0.5812 5.7168302411235650E-01
2L_9658336_SNP T A 0.2656 51 141 0.481 4.6995288249998879E-01
2L_9658337_SNP T C 0.05051 10 188 0.5697 5.6829636127084981E-01
2L_9658425_SNP G A 0.1518 29 162 0.4141 4.0835933454980089E-01
2L_9658513_SNP T A 0.1192 23 170 0.4881 4.8481646385416688E-01
2L_9658514_SNP T C 0.2857 52 130 0.9795 9.7876466732562928E-01
2L_9658520_SNP T C 0.1134 22 172 0.3933 3.8941521772836529E-01
2L_9658698_SNP A G 0.06842 13 177 0.2251 2.1554238714630225E-01
2L_9658724_SNP T A 0.2697 48 130 0.5297 5.1251595144813211E-01
2L_9658779_SNP T C 0.232 42 139 0.8803 8.7593507143634464E-01
2L_9658840_SNP T G 0.453 82 99 0.327 3.0920379722562119E-01
2L_9658864_SNP G A 0.3242 59 123 0.1546 1.3866848659285413E-01
2L_9658868_SNP C A 0.08995 17 172 0.97 9.6939202513686928E-01
2L_9658871_SNP A T 0.4341 79 103 0.2003 1.8505772982174906E-01
2L_9658876_SNP A T 0.427 76 102 0.2451 2.2506930661635827E-01
2L_9658880_SNP T G 0.2778 50 130 0.1151 1.0141104309499016E-01
2L_9658881_SNP G C 0.3889 70 110 0.166 1.5188764630893237E-01
2L_9658889_SNP A C 0.2712 48 129 0.1663 1.4945507828016269E-01
2L_9658901_SNP T C 0.1848 34 150 0.2149 1.9830473482028010E-01
2L_9658902_SNP G A 0.0663 12 169 0.6406 6.2778616157539746E-01
2L_9658919_DEL A ATTCATCGTCCCTCGAATAAA 0.06915 13 175 0.5895 5.8033517473640628E-01
2L_9658930_SNP T C 0.06433 11 160 0.7012 6.8998218568617042E-01
2L_9658961_SNP G A 0.06452 12 174 0.3321 3.2905271184168505E-01
2L_9658969_SNP G C 0.1031 20 174 0.5579 5.5659526487994926E-01
2L_9659001_SNP T C 0.4863 89 94 0.6781 6.7206780296329993E-01
2L_9659063_SNP C A 0.4918 90 93 0.7645 7.5628717062170692E-01
2L_9659086_SNP T G 0.2579 49 141 0.2364 2.2294374795977057E-01
2L_9659150_SNP A G 0.2222 42 147 0.7265 7.2325157592755218E-01
2L_9659453_SNP C G 0.1475 27 156 0.3078 3.0576034934039709E-01
2L_9659579_SNP T G 0.06566 13 185 0.3929 3.9146521654472932E-01
2L_9659648_SNP A T 0.1162 23 175 0.1245 1.2331580478490545E-01
2L_9659664_SNP T G 0.1005 19 170 0.5198 5.1134756259720238E-01
2L_9659665_SNP A G 0.2707 49 132 0.4234 4.0618958990518517E-01
2L_9659761_SNP G A 0.1005 20 179 0.1194 1.1898503592194654E-01
2L_9659782_SNP A G 0.1865 36 157 0.4158 4.0678914505261354E-01
2L_9659786_SNP T C 0.1158 22 168 0.7431 7.3764274159697840E-01
2L_9659828_SNP A T 0.0625 12 180 0.6983 6.9465622052197484E-01
2L_9659870_SNP T G 0.2487 47 142 0.09925 9.0292107767735885E-02
2L_9659920_SNP T C 0.3966 71 108 0.8169 8.0839993264941712E-01
2L_9659928_SNP T A 0.3316 62 125 0.9727 9.7203809791535356E-01
2L_9659973_SNP C T 0.07407 14 175 0.8384 8.3456141931886818E-01
2L_9659974_SNP C A 0.07895 15 175 0.9966 9.9656417960544985E-01
2L_9660025_SNP A C 0.101 20 178 0.2331 2.3162557893832836E-01
2L_9660034_SNP G T 0.2935 54 130 0.9674 9.6644523702046303E-01
2L_9660039_SNP T A 0.2688 50 136 0.8686 8.6520494988750318E-01
2L_9660040_SNP T C 0.2896 53 130 0.9117 9.0891784637064510E-01
2L_9660102_SNP T A 0.3838 71 114 0.7015 6.9082552171018974E-01
2L_9660139_SNP T C 0.25 45 135 0.9662 9.6478187000989479E-01
2L_9660163_SNP G A 0.3277 58 119 0.24 2.1738029363053279E-01
2L_9660169_SNP C T 0.08586 17 181 0.3131 3.1162526980882166E-01
2L_9660188_SNP T A 0.1632 31 159 0.9046 9.0282527735383522E-01
2L_9660279_SNP T A 0.3224 59 124 0.9321 9.3057025458759424E-01
2L_9660307_SNP A G 0.09326 18 175 0.782 7.7946265533578729E-01
2L_9660332_SNP G T 0.1657 30 151 0.2235 2.1193360710343567E-01
2L_9660548_SNP T C 0.1684 33 163 0.8889 8.8724456505123583E-01
2L_9660569_SNP G T 0.2461 47 144 0.5933 5.8842209113131871E-01
2L_9660599_SNP C T 0.1429 27 162 0.5123 5.0814234106122003E-01
2L_9660615_SNP T A 0.06044 11 171 0.7197 7.2086247754215371E-01
2L_9660629_SNP A C 0.114 22 171 0.5391 5.3607710149457377E-01
2L_9660632_INS CCG TT 0.09845 19 174 0.3716 3.6812886749000551E-01
2L_9660642_SNP T C 0.1146 22 170 0.5431 5.3905997810002404E-01
2L_9660646_SNP G T 0.05128 10 185 0.8347 8.3334939804848673E-01
2L_9660650_SNP A T 0.05155 10 184 0.8419 8.4037128984628895E-01
2L_9660652_SNP G T 0.05128 10 185 0.8347 8.3334939804848673E-01
2L_9660656_SNP T G 0.09896 19 173 0.3885 3.8624001817695119E-01
2L_9660658_DEL A AGTTTAT 0.05155 10 184 0.8237 8.2218183659629518E-01
2L_9660685_SNP G C 0.4121 68 97 0.9123 9.0940619492500763E-01
2L_9660688_SNP A G 0.05376 10 176 0.8903 8.9105130654221676E-01
2L_9660689_SNP T C 0.05435 10 174 0.9126 9.1330575635285383E-01
2L_9660692_SNP G A 0.05128 10 185 0.8347 8.3334939804848673E-01
2L_9660695_SNP G A 0.09424 18 173 0.3197 3.1438191143275840E-01
2L_9660702_SNP T C 0.1152 22 169 0.563 5.5895926389054140E-01
2L_9660707_SNP G T 0.05128 10 185 0.8347 8.3334939804848673E-01
2L_9660712_SNP C A 0.4432 82 103 0.6081 5.9925580898801045E-01
2L_9660716_SNP T C 0.06091 12 185 0.3534 3.5004525893848148E-01
2L_9660738_SNP C T 0.09474 18 172 0.344 3.3763128077767679E-01
2L_9660781_SNP T G 0.44 77 98 0.2012 2.4149857048383105E-01
2L_9660798_SNP C A 0.3804 70 114 0.7351 7.2465956157248201E-01
2L_9661073_SNP G C 0.2199 42 149 0.8039 8.0269522956902484E-01
2L_9661123_SNP C G 0.07692 15 180 0.6275 6.2467504284942932E-01
2L_9661135_SNP T C 0.07216 14 180 0.6505 6.4700132411720690E-01
2L_9661148_SNP A C 0.07692 15 180 0.6275 6.2467504284942932E-01
2L_9661154_SNP G A 0.05291 10 179 0.02684 2.3837581608171374E-02
2L_9661238_SNP G T 0.221 40 141 0.7256 7.1476000313954080E-01
2L_9661297_SNP C T 0.1719 33 159 0.906 9.0374227573272936E-01
2L_9661300_SNP G C 0.09548 19 180 0.1938 1.9013511288508056E-01
2L_9661301_SNP C T 0.3352 61 121 0.3941 3.8186516462967501E-01
2L_9661311_INS GTAAG G 0.3164 56 121 0.4069 3.8724052610665649E-01
2L_9661346_SNP A C 0.2874 48 119 0.6368 6.1584909841051316E-01
2L_9661351_INS AT A 0.08163 16 180 0.161 1.5478651555692435E-01
2L_9661356_SNP G C 0.1277 24 164 0.2738 2.5870945468260254E-01
2L_9661364_SNP G T 0.08629 17 180 0.2172 2.1168398531784816E-01
2L_9661446_SNP C A 0.08163 16 180 0.2865 2.7988366283987320E-01
2L_9661630_SNP G T 0.05128 10 185 0.008355 7.2199362477266818E-03
2L_9661762_INS TAT T 0.08197 15 168 0.65 6.4613429071396999E-01
2L_9661882_SNP G T 0.1186 23 171 0.1084 1.0171616899846680E-01
2L_9661928_INS TTAT T 0.4576 81 96 0.7571 7.4620621484769489E-01
2L_9662018_DEL T TG 0.1598 31 163 0.4169 4.0807001421965483E-01
2L_9662087_SNP C G 0.171 33 160 0.5273 5.2059601309629056E-01
2L_9662120_DEL T TCAT 0.4246 76 103 0.6782 6.7192532258044713E-01
2L_9662198_SNP C T 0.4372 80 103 0.9791 9.7858497669444666E-01
2L_9662233_SNP T G 0.06044 11 171 0.2811 2.6693171149540318E-01
2L_9662333_SNP T C 0.3591 65 116 0.8814 8.7805327052623483E-01
2L_9662350_SNP G A 0.3681 67 115 0.8114 8.0637489359180292E-01
2L_9662358_SNP C G 0.07143 13 169 0.1289 1.2591544401964261E-01
2L_9662359_SNP A T 0.3702 67 114 0.8699 8.6604475826297800E-01
2L_9662376_SNP G C 0.2135 38 140 0.6657 6.5960527326736551E-01
2L_9662396_INS TTTT T 0.3591 65 116 0.9187 9.1823947306117859E-01
2L_9662405_SNP C A 0.3427 61 117 0.7836 7.7496522729587303E-01
2L_9662426_SNP T C 0.3149 57 124 0.981 9.8028602016554711E-01
2L_9662430_DEL A ATC 0.3077 56 126 0.9498 9.4854490060053487E-01
2L_9662486_SNP A G 0.1758 32 150 0.5628 5.5342534199197613E-01
2L_9662491_SNP A G 0.2778 50 130 0.8424 8.3695101292863816E-01
2L_9662494_SNP A C 0.2737 49 130 0.8318 8.2560815415848121E-01
2L_9662497_SNP G A 0.2737 49 130 0.8935 8.8990984000625695E-01
2L_9662509_SNP A G 0.2402 43 136 0.9476 9.4557156682639820E-01
2L_9662566_SNP A T 0.2849 53 133 0.2685 2.5090117676759438E-01
2L_9662573_SNP A G 0.1405 26 159 0.6711 6.6682522062663385E-01
2L_9662575_SNP A G 0.08021 15 172 0.9236 9.2241388728077434E-01
2L_9662613_SNP C A 0.05155 10 184 0.4211 4.1124623166795149E-01
2L_9662621_SNP G T 0.05882 11 176 0.5574 5.5075148471636748E-01
2L_9662702_SNP A T 0.1123 21 166 0.07071 6.7463116257606107E-02
2L_9662795_SNP T G 0.07979 15 173 0.5296 5.2005651579252310E-01
2L_9662918_SNP G C 0.3901 71 111 0.3877 3.7248847789829476E-01
2L_9663120_SNP C T 0.1005 20 179 0.4886 4.8807060644912748E-01
2L_9663128_SNP A G 0.1111 21 168 0.8403 8.3623703896352541E-01
2L_9663143_SNP C A 0.07487 14 173 0.1716 1.6173776758793845E-01
2L_9663171_SNP G A 0.3315 60 121 0.4688 4.5310883077171593E-01
2L_9663241_SNP A G 0.288 53 131 0.7572 7.5089290970287081E-01
2L_9663302_SNP A T 0.1207 21 153 0.5133 4.9531347762669209E-01
2L_9663306_SNP T A 0.1329 23 150 0.4346 4.1479528647672315E-01
2L_9663345_INS AA A 0.3371 60 118 0.4709 4.6110502599771086E-01
2L_9663400_DEL A AGTAC 0.0733 14 177 0.819 8.1626605021471510E-01
2L_9663400_SNP T A 0.2711 45 121 0.2887 2.6520011386347486E-01
2L_9663407_DEL T TGCACC 0.07292 14 178 0.8098 8.0732288696406418E-01
2L_9663415_INS TT T 0.2541 47 138 0.3634 3.4789671048502890E-01
2L_9663423_SNP C T 0.2473 46 140 0.4451 4.3298975789234673E-01
2L_9663426_DEL T TT 0.05181 10 183 0.6845 6.8075518919590261E-01
2L_9663427_SNP A T 0.2781 47 122 0.3606 3.3292880172043471E-01
2L_9663430_SNP A G 0.2486 46 139 0.2737 2.5497336399289761E-01
2L_9663445_SNP T C 0.3353 58 115 0.408 3.8371337332073907E-01
2L_9663453_DEL C CC 0.1611 29 151 0.1036 8.9585522884317981E-02
2L_9663485_SNP A G 0.3441 64 122 0.2614 2.4849147515786352E-01
2L_9663517_SNP T C 0.3407 62 120 0.5395 5.2593718589407101E-01
2L_9663528_SNP C A 0.3371 60 118 0.548 5.3605309951401814E-01
2L_9663534_SNP C G 0.2582 47 135 0.9181 9.1640082306062620E-01
2L_9663537_SNP A G 0.2663 49 135 0.9103 9.0892433625810531E-01
2L_9663560_SNP T G 0.2989 52 122 0.668 6.6112779821045853E-01
2L_9663622_SNP A G 0.06806 13 178 0.1121 1.0856107439676732E-01
2L_9663666_SNP A G 0.2366 44 142 0.02899 2.6239019161752045E-02
2L_9663804_SNP A T 0.1413 26 158 0.01552 1.3088677683741336E-02
2L_9663818_SNP T C 0.0733 14 177 0.2157 2.0757900244057714E-01
2L_9663918_SNP T G 0.05102 10 186 0.02045 1.8456908022916860E-02
2L_9663925_SNP G A 0.2216 41 144 0.01867 1.6050284621621176E-02
2L_9663978_SNP C T 0.3716 68 115 0.9027 8.9980148637386470E-01
2L_9663999_SNP A G 0.0567 11 183 0.3084 3.0257794641631053E-01
2L_9664028_SNP T G 0.1243 23 162 0.6158 6.0900479676764174E-01
2L_9664060_SNP G C 0.3862 73 116 0.1188 1.1126050305301216E-01
2L_9664073_SNP T G 0.375 69 115 0.1254 1.1439319946406512E-01
2L_9664155_SNP A G 0.07407 14 175 0.6696 6.6795937839511699E-01
2L_9664218_SNP C T 0.4309 78 103 0.2309 2.1298715674398472E-01
2L_9664234_INS TCTATGCT T 0.07263 13 166 0.7571 7.4465930332886499E-01
2L_9664242_SNP G A 0.3155 59 128 0.108 1.0340198148053126E-01
2L_9664266_INS T TCT 0.311 51 113 0.1823 1.6096395729762136E-01
2L_9664305_SNP A G 0.2328 44 145 0.01669 1.4354625085280114E-02
2L_9664441_SNP T C 0.05128 10 185 0.3996 3.9139688765871605E-01
2L_9664573_SNP A T 0.4022 74 110 0.1311 1.2180486751084885E-01
2L_9664575_SNP T G 0.3716 68 115 0.07871 7.3877307542215748E-02
2L_9664588_SNP A G 0.07263 13 166 0.8236 8.1964477895679999E-01
2L_9664591_SNP A T 0.3804 70 114 0.07729 7.2705454223859503E-02
2L_9664604_SNP A T 0.06316 12 178 0.7789 7.7645402842754607E-01
2L_9664637_SNP T G 0.172 32 154 0.3606 3.4619858392957947E-01
2L_9664638_DEL A AATGGTA 0.05208 10 182 0.007295 6.5986690019572353E-03
2L_9664689_SNP A T 0.3867 70 111 0.05383 4.6232533700675461E-02
2L_9664709_SNP C T 0.06667 13 182 0.03677 3.4522518293267690E-02
2L_9664721_SNP C T 0.3855 69 110 0.09982 9.2122758255834825E-02
2L_9664739_SNP T C 0.05405 10 175 0.312 2.9707234720991837E-01
2L_9664800_SNP G A 0.1522 28 156 0.9591 9.5839630616426486E-01
2L_9664806_SNP A G 0.05155 10 184 0.9314 9.3084757259962936E-01
2L_9664935_SNP G A 0.1868 34 148 0.1052 9.5546212514495465E-02
2L_9664952_SNP C T 0.3708 66 112 0.1154 1.0275371600179439E-01
2L_9664997_SNP G C 0.2626 47 132 0.08698 7.7644127969388771E-02
2L_9665010_SNP A C 0.2174 40 144 0.03417 3.0065979974088605E-02
2L_9665017_SNP G A 0.3571 65 117 0.0834 7.5260955799876891E-02
2L_9665020_SNP G T 0.2458 44 135 0.03336 2.8283409383629977E-02
2L_9665027_SNP A G 0.1297 24 161 0.01028 8.3564924282624065E-03
2L_9665028_SNP A C 0.1297 24 161 0.01015 8.2351696695717406E-03
2L_9665033_DEL T ACTAAAACAC 0.1099 20 162 0.04558 4.3069247826347030E-02
2L_9665043_SNP G A 0.09948 19 172 0.03732 3.4635331969871418E-02
2L_9665045_SNP A G 0.08808 17 176 0.4147 4.0591147631688729E-01
2L_9665046_SNP A G 0.1413 26 158 0.002451 1.9598680948230414E-03
2L_9665055_SNP A G 0.1087 20 164 0.002144 1.6899373714494169E-03
2L_9665060_SNP A T 0.08995 17 172 0.01533 1.3659497021029537E-02
2L_9665067_SNP T A 0.07853 15 176 0.4157 4.0482341932348043E-01
2L_9665072_SNP T G 0.07778 14 166 0.006263 5.1909915201539735E-03
2L_9665086_SNP T C 0.3146 56 122 0.0484 4.1812777079454598E-02
2L_9665100_SNP T A 0.09043 17 171 0.0325 2.9444993379801967E-02
2L_9665108_SNP A C 0.173 32 153 0.2098 2.0252244794508500E-01
2L_9665157_SNP T C 0.07368 14 176 0.4814 4.7311536062598492E-01
2L_9665175_SNP A G 0.05641 11 184 0.2911 2.8229092648585363E-01
2L_9665231_SNP G C 0.3478 64 120 0.08478 7.5287040858745144E-02
2L_9665238_SNP C G 0.3443 63 120 0.08366 7.4025364718682707E-02
2L_9665338_SNP T C 0.07576 15 183 0.03944 3.7443132336210404E-02
2L_9665359_SNP T C 0.09045 18 181 0.08187 7.9216484256137323E-02
2L_9665369_SNP C A 0.3121 54 119 0.1475 1.3495101273131627E-01
2L_9665375_SNP G C 0.08205 16 179 0.04697 4.3289411300279558E-02
2L_9665381_SNP C T 0.4483 78 96 0.3963 3.8051655483148372E-01
2L_9665429_SNP G T 0.4489 79 97 0.2978 2.7976083573545085E-01
2L_9665488_SNP G A 0.3409 60 116 0.8974 8.9488013214805850E-01
2L_9665577_SNP A T 0.2907 50 122 0.9885 9.8795538254762727E-01
2L_9665579_SNP T A 0.1591 28 148 0.217 2.1163396637448306E-01
2L_9665695_SNP A C 0.1611 29 151 0.3765 3.5591730360526874E-01
2L_9665704_SNP A G 0.1637 28 143 0.3783 3.4851593392678226E-01
2L_9665738_SNP A G 0.3352 59 117 0.553 5.3844077345125785E-01
2L_9665764_SNP A C 0.3039 55 126 0.5048 4.9413912162254647E-01
2L_9665773_SNP A G 0.105 19 162 0.874 8.6899678287371618E-01
2L_9665791_SNP A G 0.2967 54 128 0.6548 6.4565161925699321E-01
2L_9665804_SNP A T 0.2367 40 129 0.515 4.9303933960844282E-01
2L_9665822_SNP A T 0.05181 10 183 0.9122 9.1121552436408948E-01
2L_9665826_SNP A T 0.1989 36 145 0.96 9.5839909838764137E-01
2L_9665843_SNP G A 0.1163 20 152 0.5555 5.3412615027811450E-01
2L_9665863_SNP G A 0.1593 29 153 0.5266 5.1010947059887513E-01
2L_9665864_SNP C G 0.107 20 167 0.9801 9.7962224971194645E-01
2L_9665865_SNP A T 0.107 20 167 0.9801 9.7962224971194645E-01
2L_9665876_SNP T A 0.09091 17 170 0.6478 6.3860029362905846E-01
2L_9665882_SNP T A 0.1872 35 152 0.8011 7.9633935848816528E-01
2L_9665883_SNP C T 0.127 24 165 0.5576 5.4599646662457846E-01
2L_9665886_SNP C A 0.08696 16 168 0.3332 3.2158041261262371E-01
2L_9665888_SNP T A 0.09091 17 170 0.6478 6.3860029362905846E-01
2L_9665889_SNP G C 0.08696 16 168 0.7439 7.3600962271731296E-01
2L_9665890_SNP T A 0.08 14 161 0.9029 8.9966653953746178E-01
2L_9665891_SNP G A 0.09189 17 168 0.6381 6.2792190318824259E-01
2L_9665892_SNP C A 0.09189 17 168 0.656 6.4538351159435225E-01
2L_9665894_SNP T G 0.3017 54 125 0.6259 6.1288625865998303E-01
2L_9665895_SNP A T 0.08649 16 169 0.7066 6.9740183433745484E-01
2L_9665897_SNP C T 0.08152 15 169 0.4063 3.9566341848492459E-01
2L_9665898_SNP A T 0.08649 16 169 0.759 7.5148878519703366E-01
2L_9665903_SNP A T 0.08152 15 169 0.7968 7.8986451210639874E-01
2L_9665904_SNP A G 0.125 20 140 0.8269 8.2424606065853145E-01
2L_9665906_SNP A T 0.07692 14 168 0.8318 8.2513572480767361E-01
2L_9665907_SNP G C 0.07692 14 168 0.8318 8.2513572480767361E-01
2L_9665909_SNP A G 0.07735 14 167 0.8405 8.3374417203555096E-01
2L_9665916_INS AAAG T 0.07182 13 168 0.8837 8.7869377185513065E-01
2L_9665923_SNP T C 0.07182 13 168 0.975 9.7391681636497873E-01
2L_9665924_SNP A T 0.07692 14 168 0.8318 8.2513572480767361E-01
2L_9665930_SNP G A 0.06077 11 170 0.4467 4.2824028508098266E-01
2L_9665933_INS AT A 0.06011 11 172 0.4595 4.4257287588198879E-01
2L_9665935_SNP T C 0.06044 11 171 0.4558 4.3774591228937965E-01
2L_9665937_SNP C A 0.05464 10 173 0.6254 6.1310452152242234E-01
2L_9665939_SNP C G 0.05525 10 171 0.5588 5.4494347351280470E-01
2L_9665940_SNP A G 0.3333 61 122 0.7273 7.2043257672655048E-01
2L_9665942_SNP T A 0.05464 10 173 0.5799 5.6606179590416583E-01
2L_9665944_DEL A ACT 0.05464 10 173 0.5641 5.4975047863617155E-01
2L_9665947_SNP G A 0.07292 14 178 0.7564 7.5319077964568093E-01
2L_9666049_SNP T G 0.08791 16 166 0.5203 5.2194490784062308E-01
2L_9666145_SNP A G 0.07853 15 176 0.91 9.0858186112452266E-01
2L_9666169_SNP T G 0.2967 54 128 0.847 8.4391622197602045E-01
2L_9666180_SNP C T 0.3646 66 115 0.7582 7.5002072593136626E-01
2L_9666260_INS CTTGGAAG C 0.05435 10 174 0.7967 7.9098091259033232E-01
2L_9666266_DEL A AAAGCAAA 0.06806 13 178 0.7207 7.1901630547377771E-01
2L_9666267_SNP G A 0.1667 28 140 0.3577 3.3847964938716768E-01
2L_9666286_SNP A G 0.1005 19 170 0.5364 5.2771378065056562E-01
2L_9666376_SNP G A 0.09948 19 172 0.9959 9.9586059435528618E-01
2L_9666390_SNP T C 0.3316 62 125 0.1334 1.2601492677756643E-01
2L_9666409_DEL T TC 0.1649 31 157 0.2285 2.3651534239490346E-01
2L_9666419_SNP C A 0.3226 60 126 0.7953 7.8742726561187937E-01
2L_9666422_SNP T G 0.09424 18 173 0.7011 6.9744513700211741E-01
2L_9666430_SNP G A 0.08466 16 173 0.4951 4.8513405306899826E-01
2L_9666519_SNP T C 0.08763 17 177 0.7614 7.5980564771747783E-01
2L_9666532_SNP T C 0.08247 16 178 0.05004 4.6112518036470457E-02
2L_9666562_SNP G A 0.3651 69 120 0.5394 5.2969827621531473E-01
2L_9666588_SNP A G 0.07407 14 175 0.386 3.7090623773894793E-01
2L_9666640_SNP G T 0.2889 52 128 0.1914 1.7300943673657199E-01
2L_9666695_SNP T C 0.05102 10 186 0.9063 9.0501727218498351E-01
2L_9666717_SNP A T 0.1658 31 156 0.8642 8.6027150005717812E-01
2L_9666725_SNP T A 0.1368 26 164 0.3938 3.8321359457316173E-01
2L_9666729_SNP A T 0.127 24 165 0.2718 2.6054292564775650E-01
2L_9666731_SNP T C 0.2022 37 146 0.6689 6.6096693236069992E-01
2L_9666758_SNP T C 0.05714 10 165 0.702 7.3855424131028935E-01
2L_9666773_SNP C T 0.1452 27 159 0.136 1.2519412726053725E-01
2L_9666909_SNP T G 0.09375 18 174 0.1747 1.6839574693829207E-01
2L_9667129_SNP A C 0.1714 30 145 0.5739 5.5955487277167393E-01
2L_9667210_SNP C T 0.2022 37 146 0.5498 5.3345617086176933E-01
2L_9667244_SNP T C 0.1459 27 158 0.3459 3.2888621641557603E-01
2L_9667280_SNP A G 0.163 30 154 0.273 2.6610543286975308E-01
2L_9667282_SNP G A 0.1459 27 158 0.1659 1.5495470349681273E-01
2L_9667379_SNP T C 0.1622 30 155 0.4888 4.8284588211753388E-01
2L_9667413_SNP C T 0.05729 11 181 0.9505 9.4975026904018056E-01
2L_9667447_SNP G A 0.08242 15 167 0.4817 4.6962929169574308E-01
2L_9667485_SNP A C 0.1207 21 153 0.462 4.5400801147242020E-01
2L_9667505_SNP C T 0.15 27 153 0.5407 5.2530043257411640E-01
2L_9667544_SNP G A 0.1316 25 165 0.762 7.5610994492356598E-01
2L_9667704_SNP G A 0.2356 45 146 0.718 7.1448793575462344E-01
2L_9667721_SNP A T 0.2042 39 152 0.5401 5.3463161945094839E-01
2L_9667738_SNP A G 0.2391 44 140 0.6184 6.0902421731956480E-01
2L_9667742_SNP T G 0.1774 33 153 0.5606 5.5323903783105599E-01
2L_9667802_SNP T G 0.1105 19 153 0.1851 1.9622010787360922E-01
2L_9667811_SNP G A 0.1371 24 151 0.6756 6.7923892429231336E-01
2L_9667969_SNP A C 0.05155 10 184 0.3428 3.3706383822171437E-01
2L_9668019_SNP T C 0.06061 12 186 0.05783 5.5150856476807023E-02
2L_9668024_SNP A G 0.05729 11 181 0.2983 2.9022926207098632E-01
2L_9668041_SNP G A 0.1064 20 168 0.5885 5.7822659742915072E-01
2L_9668049_SNP T C 0.06989 13 173 0.2612 2.8143280581629571E-01
2L_9668109_SNP G C 0.1093 20 163 0.7226 7.1247523047344452E-01
2L_9668203_SNP A C 0.06154 12 183 0.4884 4.8430690856904302E-01
2L_9668224_SNP T C 0.07735 14 167 0.2915 3.0214194414443318E-01
2L_9668254_SNP A G 0.05612 11 185 0.6862 6.8416625555118715E-01
2L_9668312_SNP T C 0.09375 18 174 0.01312 1.3447052261537681E-02
2L_9668330_SNP A T 0.08808 17 176 0.05657 5.8013420644019743E-02
2L_9668384_SNP C T 0.1576 29 155 0.6435 6.3281014167296112E-01
2L_9668423_SNP C T 0.1934 35 146 0.9983 9.9830197009437915E-01
2L_9668424_SNP A C 0.05128 10 185 0.6649 6.6507479456149454E-01
2L_9668447_SNP C A 0.2308 42 140 0.6164 6.0841766496196792E-01
2L_9668463_SNP A G 0.06091 12 185 0.3028 2.9711254556462641E-01
2L_9668482_SNP T C 0.05612 11 185 0.6862 6.8416625555118715E-01
2L_9668510_INS C CG 0.2688 50 136 0.3742 3.6925484331997327E-01
2L_9668716_SNP C G 0.0567 11 183 0.4008 3.9196327818274335E-01
2L_9668866_INS GG G 0.1011 19 169 0.8654 8.6175144993916963E-01
2L_9668888_SNP C A 0.164 31 158 0.1463 1.3744580113912352E-01
2L_9668971_SNP T C 0.1921 34 143 0.6473 6.2997991193770475E-01
2L_9668982_SNP C T 0.267 51 140 0.7207 7.1470513858898510E-01
2L_9668994_SNP T C 0.1099 21 170 0.572 5.6719103824215167E-01
2L_9669029_DEL T TCAAAGGCAGCACCATAGAAGAT 0.05612 11 185 0.7542 7.5119615167046649E-01
2L_9669119_SNP T C 0.3737 71 119 0.9099 9.0863287194348885E-01
2L_9669139_DEL T TT 0.06771 13 179 0.8085 8.0617777038302030E-01
2L_9669144_SNP T G 0.05102 10 186 0.4024 3.9620715627816627E-01
2L_9669344_SNP A G 0.4677 87 99 0.956 9.5469789471191979E-01
2L_9669394_SNP T C 0.4396 80 102 0.944 9.4237085699341006E-01
2L_9669430_SNP C G 0.06771 13 179 0.6044 6.0000595099939535E-01
2L_9669449_SNP A G 0.06091 12 185 0.8853 8.8473832734784730E-01
2L_9669504_SNP T A 0.08763 17 177 0.6481 6.4200153771471791E-01
2L_9669543_SNP C G 0.2903 54 132 0.3765 3.6385977291087723E-01
2L_9669550_SNP G A 0.375 69 115 0.6431 6.3139239795109914E-01
2L_9669554_SNP C T 0.3516 64 118 0.6573 6.4377283665180440E-01
2L_9669563_SNP G A 0.3641 67 117 0.5317 5.1471202458853926E-01
2L_9669576_SNP T A 0.4176 76 106 0.5918 5.7818948472757059E-01
2L_9669579_SNP T G 0.07254 14 179 0.8681 8.6635676500088632E-01
2L_9669583_SNP A T 0.4054 75 110 0.4638 4.4658684583136077E-01
2L_9669588_SNP C T 0.4706 88 99 0.6417 6.3023794799616328E-01
2L_9669607_SNP T A 0.3723 70 118 0.4563 4.4749404794226988E-01
2L_9669613_SNP A T 0.3936 74 114 0.4874 4.7881447085186313E-01
2L_9669614_SNP C T 0.2698 51 138 0.3933 3.8436046923070011E-01
2L_9669620_SNP C T 0.07732 15 179 0.4107 4.0395759255632291E-01
2L_9669621_SNP T C 0.2742 51 135 0.3727 3.6192050154608790E-01
2L_9669625_SNP T C 0.1186 23 171 0.6054 6.0038194846574688E-01
2L_9669629_INS A AGTATCA 0.2804 53 136 0.3309 3.2080415936640394E-01
2L_9669634_SNP C A 0.1518 29 162 0.2978 2.9267931496488409E-01
2L_9669639_DEL T TC 0.06736 13 180 0.6739 6.7060061482296485E-01
2L_9669640_SNP C T 0.3136 53 116 0.3551 3.3268201176243917E-01
2L_9669657_SNP T G 0.07653 15 181 0.953 9.5268072808951187E-01
2L_9669659_SNP T A 0.06701 13 181 0.6982 7.0540393311994198E-01
2L_9669661_INS TG T 0.06701 13 181 0.6982 7.0540393311994198E-01
2L_9669668_SNP A G 0.2434 46 143 0.6658 6.5683400946013148E-01
2L_9669704_SNP G A 0.05612 11 185 0.6862 6.8416625555118715E-01
2L_9669734_SNP T C 0.3646 70 122 0.2744 2.6665511213320003E-01
2L_9669772_SNP A C 0.4061 67 98 0.06675 5.1438610321272914E-02
2L_9669777_SNP T C 0.2591 50 143 0.3699 3.6088474848248264E-01
2L_9669784_SNP A G 0.06736 13 180 0.02534 2.3435757543754064E-02
2L_9669832_SNP T A 0.05181 10 183 0.4442 4.4131446126307894E-01
2L_9669855_SNP A G 0.4022 72 107 0.7989 7.9208493080806330E-01
2L_9669927_SNP A T 0.06566 13 185 0.9088 9.0792121730237829E-01
2L_9670099_SNP C T 0.3804 70 114 0.3359 3.1688398083493141E-01
2L_9670148_SNP G C 0.2353 44 143 0.6297 6.2195082833639237E-01
2L_9670164_SNP A C 0.4624 86 100 0.9211 9.1892532645376057E-01
2L_9670203_SNP G A 0.05128 10 185 0.8347 8.3334939804848673E-01
2L_9670297_INS AGC A 0.4586 83 98 0.9692 9.6823386805209832E-01
2L_9670305_SNP T A 0.1277 24 164 0.8328 8.2914941494448113E-01
2L_9670330_SNP A T 0.2446 45 139 0.8124 8.0607097868639521E-01
2L_9670363_SNP T G 0.2827 54 137 0.9997 9.9971505122129012E-01
2L_9670392_SNP G C 0.05051 10 188 0.6669 6.6346821233999764E-01
2L_9670401_SNP T C 0.377 69 114 0.6665 6.5744323773207713E-01
2L_9670405_INS TC G 0.3757 68 113 0.704 6.9468205240394576E-01
2L_9670414_SNP C A 0.4783 88 96 0.4727 4.5806838491335089E-01
2L_9670419_SNP C G 0.3607 66 117 0.6969 6.9029924247289198E-01
2L_9670461_SNP C T 0.4365 79 102 0.6095 5.9858785335917686E-01
2L_9670468_SNP A T 0.1562 30 162 0.9263 9.2595688070482951E-01
2L_9670479_SNP C T 0.05612 11 185 0.6532 6.4804709199817401E-01
2L_9670484_SNP T C 0.1094 21 171 0.579 5.7353686220076994E-01
2L_9670576_SNP A C 0.102 20 176 0.9747 9.7444019916652691E-01
2L_9670592_SNP A G 0.1031 20 174 0.9355 9.3463781461368567E-01
2L_9670638_SNP A T 0.1576 29 155 0.4154 4.0861699566600973E-01
2L_9670660_SNP G A 0.1562 30 162 0.583 5.7529929437674998E-01
2L_9670733_SNP G A 0.2995 56 131 0.6413 6.3223586004801136E-01
2L_9670751_DEL A ATTTTAAAA 0.1989 37 149 0.4701 4.7642087483540529E-01
2L_9670923_SNP A G 0.1842 35 155 0.3424 3.3710496981427496E-01
2L_9670924_SNP C T 0.4866 91 96 0.912 9.1005654629003985E-01
2L_9670950_DEL A AA 0.266 50 138 0.4195 4.1451531243971917E-01
2L_9670953_SNP G C 0.2606 49 139 0.4114 3.9870501308321449E-01
2L_9671012_SNP G A 0.1173 23 173 0.2392 2.3220227132665838E-01
2L_9671096_SNP G C 0.08901 17 174 0.9617 9.6082032278642060E-01
2L_9671097_SNP T C 0.05102 10 186 0.8308 8.3235541890512854E-01
2L_9671174_INS ATAGATA G 0.06061 12 186 0.3832 3.7785593057590261E-01
2L_9671179_INS CGAT C 0.05584 11 186 0.3491 3.4240256963913451E-01
2L_9671183_SNP A G 0.05584 11 186 0.3491 3.4240256963913451E-01
2L_9671205_SNP C G 0.2251 43 148 0.7159 7.0946272146548217E-01
2L_9671249_SNP T A 0.4162 77 108 0.5878 5.8077753023372658E-01
2L_9671272_DEL C CACA 0.07895 15 175 0.9161 9.1470642317191375E-01
2L_9671383_SNP T C 0.1762 34 159 0.5195 5.1150671638861311E-01
2L_9671463_SNP G A 0.2609 48 136 0.143 1.3355789198314971E-01
2L_9671482_SNP A C 0.1989 37 149 0.7709 7.6281009977663872E-01
2L_9671641_SNP A C 0.09744 19 176 0.5467 5.4111768572152863E-01
2L_9671702_SNP A T 0.3978 74 112 0.3268 3.1366535728975642E-01
2L_9671704_SNP T G 0.1111 22 176 0.2914 2.8849656606439689E-01
2L_9671726_SNP A G 0.06736 13 180 0.7532 7.5181061337542010E-01
2L_9671729_SNP G T 0.102 20 176 0.3801 3.7546652938187053E-01
2L_9671752_SNP T G 0.1749 32 151 0.6334 6.2749143415481101E-01
2L_9671757_SNP C A 0.1793 33 151 0.6355 6.2976048979327315E-01
2L_9671798_SNP T G 0.1295 25 168 0.8805 8.7789344675216374E-01
2L_9671842_DEL C TT 0.2363 43 139 0.2153 2.0298881808354607E-01
2L_9671873_SNP G T 0.1206 24 175 0.1567 1.5303614193314419E-01
2L_9671890_SNP C G 0.1162 23 175 0.1537 1.4908692317469452E-01
2L_9671911_SNP A T 0.4918 90 93 0.2271 2.1237574259555925E-01
2L_9671929_SNP A G 0.09137 18 179 0.6842 6.8026537919643015E-01
2L_9671968_SNP G A 0.1283 24 163 0.1534 1.4406361297351700E-01
2L_9671972_SNP G A 0.1337 25 162 0.305 2.9250676205100734E-01
2L_9672002_SNP A C 0.1585 29 154 0.3026 2.8778863189923298E-01
2L_9672003_SNP G A 0.3081 57 128 0.4058 3.9153197455464750E-01
2L_9672008_INS AAACTTATTTG T 0.05102 10 186 0.5701 5.6828485003300866E-01
2L_9672030_SNP C A 0.08629 17 180 0.2047 1.9978082185620438E-01
2L_9672035_SNP T G 0.373 69 116 0.6639 6.5345690463415007E-01
2L_9672071_SNP T G 0.09091 17 170 0.2976 2.8983996529915579E-01
2L_9672106_DEL AATTAAAATTTTAAATTAA A 0.28 49 126 0.07246 6.0686877120083818E-02
2L_9672161_SNP T C 0.4855 84 89 0.7132 7.0501508533997548E-01
2L_9672170_SNP C T 0.07853 15 176 0.06724 6.3607846661231246E-02
2L_9672174_SNP A T 0.07772 15 178 0.06877 6.4299179519504396E-02
2L_9672195_SNP G A 0.3169 58 125 0.1981 1.9376638007186764E-01
2L_9672196_INS A ACATAAATAGTA 0.3187 58 124 0.2601 2.5030073626722493E-01
2L_9672231_SNP A T 0.4463 79 98 0.7526 7.4456785246964363E-01
2L_9672275_SNP G A 0.3408 61 118 0.4428 4.3703600329487913E-01
2L_9672281_DEL CAAAGTC C 0.3 54 126 0.6367 6.2677633090476847E-01
2L_9672303_SNP A G 0.07772 15 178 0.274 2.6355116778571053E-01
2L_9672350_SNP T G 0.3387 63 123 0.2853 2.7331058337102188E-01
2L_9672644_SNP C A 0.1189 22 163 0.7051 7.0291175871184408E-01
2L_9672657_SNP C T 0.1648 30 152 0.753 7.4715203069447522E-01
2L_9672706_SNP A G 0.07368 14 176 0.6966 6.9499429458207773E-01
2L_9672797_SNP T C 0.2486 46 139 0.1231 1.1049641140542277E-01
2L_9672838_SNP C T 0.06154 12 183 0.5317 5.2820436905389379E-01
2L_9672927_SNP C G 0.1503 29 164 0.02235 2.0294450700366853E-02
2L_9672952_SNP A G 0.3641 67 117 0.3772 3.6321868237121191E-01
2L_9673011_SNP T C 0.2842 52 131 0.1509 1.3578535841929718E-01
2L_9673019_SNP G A 0.09794 19 175 0.9327 9.3198458128540851E-01
2L_9673037_SNP C T 0.4339 82 107 0.311 3.0104518406158154E-01
2L_9673136_SNP A C 0.1828 34 152 0.3457 3.3072361511256088E-01
2L_9673219_SNP G A 0.2595 48 137 0.5356 5.2767522503741549E-01
2L_9673299_SNP G C 0.1406 27 165 0.5437 5.3688831960631611E-01
2L_9673337_SNP C T 0.05025 10 189 0.3153 3.1107569775081967E-01
2L_9673435_SNP T C 0.4973 92 93 0.2215 2.1090765804055611E-01
2L_9673443_SNP T A 0.3892 72 113 0.07774 6.9359036213565289E-02
2L_9673444_SNP T A 0.3859 71 113 0.08945 8.0893290791162809E-02
2L_9673468_SNP A G 0.09326 18 175 0.3816 3.7635659492230911E-01
2L_9673537_SNP A G 0.07292 14 178 0.2332 2.2305332139868195E-01
2L_9673538_INS GT G 0.2389 43 137 0.4148 4.1462990349160322E-01
2L_9673641_SNP T G 0.1786 35 161 0.177 1.7441066940351146E-01
2L_9673659_SNP T G 0.3069 58 131 0.5977 5.9216035174197712E-01
2L_9673660_SNP G C 0.4355 81 105 0.3734 3.6262149934466226E-01
2L_9673676_SNP A T 0.05236 10 181 0.4827 4.7747056111306529E-01
2L_9673711_INS G GGA 0.3158 60 130 0.4043 3.9768204133561802E-01
2L_9673714_DEL AA A 0.3155 59 128 0.5118 5.0484351751673084E-01
2L_9673739_SNP A G 0.3978 72 109 0.9606 9.5961000303220645E-01
2L_9673766_SNP C T 0.4971 85 86 0.916 9.1553478986306824E-01
2L_9673776_SNP C G 0.1143 20 155 0.4995 4.9441012752870539E-01
2L_9673809_SNP T G 0.06186 12 182 0.6006 5.9594483747411287E-01
2L_9673812_SNP T C 0.06122 12 184 0.6042 6.0123542016672160E-01
2L_9673845_SNP T C 0.1058 20 169 0.6491 6.4704163731941799E-01
2L_9673905_SNP T G 0.4833 87 93 0.4721 4.6295224507486699E-01
2L_9673908_SNP T A 0.08743 16 167 0.3475 3.4257168937342874E-01
2L_9673956_SNP T A 0.3351 62 123 0.4067 3.9613277058785012E-01
2L_9673995_SNP T C 0.4917 89 92 0.6833 6.7211694715626447E-01
2L_9674003_SNP A T 0.373 69 116 0.4176 4.0454153486074929E-01
2L_9674038_SNP G T 0.367 69 119 0.5678 5.6453970556696431E-01
2L_9674040_SNP T A 0.3439 65 124 0.4709 4.6121902229529643E-01
2L_9674044_SNP T C 0.3676 68 117 0.5763 5.7012442677031228E-01
2L_9674060_SNP C T 0.08824 15 155 0.4456 4.2723666452247411E-01
2L_9674086_SNP T A 0.4731 88 98 0.2239 2.1349693546077608E-01
2L_9674092_SNP C T 0.375 69 115 0.2043 1.9113794609812196E-01
2L_9674110_SNP A G 0.3651 69 120 0.1491 1.4061040875124686E-01
2L_9674140_SNP C T 0.05102 10 186 0.4917 4.8904106527494329E-01
2L_9674219_SNP C T 0.05102 10 186 0.8451 8.4425787389033446E-01
2L_9674250_SNP T A 0.07107 14 183 0.05329 5.0596815060827444E-02
2L_9674290_INS GGCGGGTGGCTG G 0.4 74 111 0.14 1.3385335503020579E-01
2L_9674293_SNP A T 0.3048 57 130 0.572 5.6113702539169819E-01
2L_9674355_SNP T C 0.3777 71 117 0.7714 7.6787686229863161E-01
2L_9674366_SNP A G 0.3617 68 120 0.5168 5.1082127132097011E-01
2L_9674368_SNP G A 0.4667 84 96 0.6228 6.1699497065169440E-01
2L_9674399_DEL A AGTGCA 0.2928 53 128 0.9756 9.7491859290012672E-01
2L_9674463_SNP T C 0.4413 79 100 0.8116 8.0601743372403867E-01
2L_9674500_SNP T A 0.4046 70 103 0.6837 6.6763238697493210E-01
2L_9674504_SNP T C 0.1459 27 158 0.4426 4.3805175488319958E-01
2L_9674531_SNP C T 0.2222 42 147 0.264 2.5199129561864941E-01
2L_9674532_SNP G C 0.2116 40 149 0.3215 3.1849211785609788E-01
2L_9674662_SNP G T 0.291 55 134 0.2442 2.4969716355798310E-01
2L_9674678_SNP A G 0.3164 56 121 0.3799 3.7346699184866050E-01
2L_9674795_DEL A ATTCAGACCA 0.08333 15 165 0.916 9.1253263909286098E-01
2L_9674838_SNP C A 0.4346 83 108 0.8974 8.9508276849161461E-01
2L_9674954_SNP C G 0.06566 13 185 0.1863 1.8293726220257855E-01
2L_9674978_SNP C G 0.2896 53 130 0.4431 4.2954090536080369E-01
2L_9674987_SNP T G 0.1648 30 152 0.3106 2.9542060586124663E-01
2L_9675088_SNP C G 0.3859 71 113 0.9424 9.4031757472955690E-01
2L_9675094_SNP A T 0.07035 14 185 0.02291 2.1933650437643420E-02
2L_9675096_SNP T C 0.07071 14 184 0.02358 2.2270369603732916E-02
2L_9675103_INS CTTGA C 0.2952 49 117 0.9504 9.4903081969115954E-01
2L_9675116_SNP G A 0.2291 41 138 0.9572 9.5550301893873280E-01
2L_9675121_SNP T G 0.08772 15 156 0.364 3.4190129272674663E-01
2L_9675123_SNP G A 0.221 40 141 0.9044 9.0114782012423200E-01
2L_9675129_SNP C A 0.1374 25 157 0.2666 2.5350524601560454E-01
2L_9675130_SNP G A 0.05405 10 175 0.1374 1.2878147783127003E-01
2L_9675163_SNP G T 0.1236 22 156 0.2357 2.1750183339117124E-01
2L_9675199_SNP G C 0.2426 41 128 0.5693 5.5146932778442026E-01
2L_9675220_SNP A T 0.3353 56 111 0.06318 5.2675185176758892E-02
2L_9675224_SNP C A 0.3195 54 115 0.1287 1.1810687757381733E-01
2L_9675269_SNP G A 0.2722 46 123 0.1737 1.5016454918034827E-01
2L_9675275_SNP T C 0.3152 52 113 0.1213 1.0101398819581664E-01
2L_9675283_SNP C A 0.3235 55 115 0.09555 8.1815006462427717E-02
2L_9675325_DEL A ACAA 0.06349 12 177 0.8449 8.4159363570191670E-01
2L_9675354_SNP C G 0.1854 33 145 0.4567 4.3915044651550594E-01
2L_9675393_INS TGTAATATGTA T 0.1638 29 148 0.3535 3.3324587782462145E-01
2L_9675402_SNP C T 0.233 41 135 0.3573 3.4075638608277736E-01
2L_9675446_SNP C A 0.2473 45 137 0.3177 3.0141464481222546E-01
2L_9675516_SNP A T 0.2778 50 130 0.1373 1.2003493948992039E-01
2L_9675542_SNP A G 0.08333 16 176 0.04702 4.3529059248034373E-02
2L_9675592_SNP A G 0.05025 10 189 0.3101 3.0734728328866334E-01
2L_9675659_SNP A T 0.4208 77 106 0.09139 8.2565941202397602E-02
2L_9675664_INS AATA A 0.07853 15 176 0.8451 8.4372814880301461E-01
2L_9675676_SNP A T 0.3512 59 109 0.09444 8.1959614519877655E-02
2L_9675889_INS ATA A 0.2108 39 146 0.2538 2.4531728575804201E-01
2L_9675895_SNP G T 0.3833 69 111 0.3846 3.7136576147645517E-01
2L_9675937_SNP A G 0.05102 10 186 0.683 6.7844900231131788E-01
2L_9675947_SNP C G 0.08333 16 176 0.2406 2.3098423566062043E-01
2L_9676100_SNP G T 0.1761 31 145 0.5631 5.5399052749758737E-01
2L_9676102_SNP T A 0.435 77 100 0.5364 5.2077588140099995E-01
2L_9676104_SNP C T 0.1244 24 169 0.3465 3.3921910968984292E-01
2L_9676114_SNP C T 0.3977 70 106 0.6702 6.5908654555504431E-01
2L_9676134_SNP C T 0.375 72 120 0.5721 5.7053529840096040E-01
2L_9676137_SNP A G 0.2872 54 134 0.6245 6.1930901204729305E-01
2L_9676198_SNP G C 0.2031 39 153 0.03243 3.0956079320428105E-02
2L_9676216_SNP G A 0.2062 33 127 0.006803 5.1824465125055964E-03
2L_9676218_SNP G A 0.05584 11 186 0.005804 5.1834548185976069E-03
2L_9676220_SNP C A 0.05464 10 173 0.2612 2.5130905938747716E-01
2L_9676237_SNP A G 0.1771 34 158 0.1394 1.3264775102441284E-01
2L_9676249_SNP C T 0.1751 31 146 0.5067 4.9792352292192943E-01
2L_9676296_SNP C G 0.06633 13 183 0.09493 9.1673860055747181E-02
2L_9676384_SNP A C 0.4699 86 97 0.3114 2.9905493784520609E-01
2L_9676401_SNP T A 0.1579 30 160 0.5658 5.5828663551480540E-01
2L_9676458_SNP A G 0.2513 47 140 0.07443 6.8943386042798427E-02
2L_9676482_SNP A T 0.3548 66 120 0.3517 3.4442900399196708E-01
2L_9676572_DEL T TC 0.06218 12 181 0.6086 6.0677026509088505E-01
2L_9676608_SNP A C 0.3296 59 120 0.9363 9.3352850937586562E-01
2L_9676609_SNP A C 0.1047 20 171 0.9227 9.2244119063295471E-01
2L_9676704_SNP A C 0.114 22 171 0.04809 4.7372101907169853E-02
2L_9676717_SNP T C 0.06633 13 183 0.09339 8.9803469017526893E-02
2L_9676720_SNP T C 0.3452 58 110 0.1685 1.7153600772396216E-01
2L_9676724_SNP C T 0.3584 62 111 0.1657 1.6506244355903088E-01
2L_9676744_SNP T C 0.08586 17 181 0.05646 5.4250260115311033E-02
2L_9676754_SNP A C 0.3315 60 121 0.1533 1.4707613350468518E-01
2L_9676756_SNP A T 0.06349 12 177 0.9461 9.4504523157624498E-01
2L_9676770_SNP A G 0.08854 17 175 0.05704 5.3604900392905476E-02
2L_9676771_SNP A C 0.07614 15 182 0.111 1.0727404862977175E-01
2L_9676838_SNP G C 0.06701 13 181 0.02855 2.6730319294385105E-02
2L_9676857_SNP G C 0.129 24 162 0.652 6.4344882611833754E-01
2L_9676868_SNP A G 0.4839 90 96 0.04659 4.2616170771927003E-02
2L_9677034_SNP G A 0.09231 18 177 0.8968 8.9535519601293811E-01
2L_9677098_SNP T C 0.2811 52 133 0.6954 6.8813959116311130E-01
2L_9677120_SNP G A 0.2819 53 135 0.09945 9.5538872961432819E-02
2L_9677295_SNP A G 0.2 37 148 0.8597 8.5660305473638720E-01
2L_9677386_SNP A G 0.09794 19 175 0.7546 7.5360058564455290E-01
2L_9677391_SNP A T 0.1015 20 177 0.8555 8.5514343639915391E-01
2L_9677398_SNP T A 0.09744 19 176 0.7435 7.4226858930898176E-01
2L_9677399_SNP T C 0.09694 19 177 0.8029 8.0218582998253662E-01
2L_9677527_SNP A G 0.4973 92 93 0.5701 5.6039393573554985E-01
2L_9677540_SNP C A 0.08673 17 179 0.7141 7.0967691978386283E-01
2L_9677547_SNP T A 0.4845 78 83 0.8565 8.5207063883642298E-01
2L_9677554_SNP A G 0.1031 20 174 0.03665 3.3332534082200806E-02
2L_9677573_SNP A G 0.2147 41 150 0.0259 2.4579081139454083E-02
2L_9677633_SNP C A 0.4946 91 93 0.1615 1.5233849025642543E-01
2L_9677701_SNP G C 0.1472 29 168 0.1062 1.0175947937523067E-01
2L_9677783_SNP T C 0.4674 86 98 0.07452 6.7873675677402018E-02
2L_9677854_SNP C G 0.4773 84 92 0.2491 2.3897300519550735E-01
2L_9677857_SNP A G 0.4655 81 93 0.2539 2.4276915005446142E-01
2L_9677872_SNP A G 0.1311 24 159 0.1057 9.4108563976618376E-02
2L_9677954_SNP T C 0.1326 24 157 0.06772 5.7172265946354925E-02
2L_9677991_SNP A G 0.08649 16 169 0.02433 1.9795380808942008E-02
2L_9678100_SNP T G 0.1 18 162 0.07659 6.4729741037882566E-02
2L_9678126_SNP G T 0.1 18 162 0.7542 7.4335102117418139E-01
2L_9678152_SNP T C 0.1154 21 161 0.11 9.6869770052571802E-02
2L_9678184_SNP T C 0.5 87 87 0.6323 6.2267813212033429E-01
2L_9678266_SNP T A 0.3333 57 114 0.5339 5.1579724336725785E-01
2L_9678296_SNP T A 0.3488 60 112 0.1569 1.4306764570196451E-01
2L_9678451_SNP A T 0.05376 10 176 0.9533 9.5235277505724047E-01
2L_9678515_SNP G C 0.06704 12 167 0.3348 3.1627008096656040E-01
2L_9678542_SNP A G 0.3198 55 117 0.3727 3.5954048572159314E-01
2L_9678607_SNP A G 0.05263 10 180 0.9838 9.8339298025642552E-01
2L_9678705_SNP A T 0.0804 16 183 0.4861 4.8247838314018732E-01
2L_9678709_SNP T C 0.07143 14 182 0.3338 3.2651825494058184E-01
2L_9678731_SNP A T 0.07143 14 182 0.1093 1.0430204141852362E-01
2L_9678891_SNP G T 0.09091 18 180 0.03058 2.9017797251750889E-02
2L_9678909_SNP C T 0.3298 62 126 0.6288 6.2038796841881672E-01
2L_9678964_SNP C G 0.4457 82 102 0.3771 3.6544031150761558E-01
2L_9678992_SNP A G 0.2105 40 150 0.6081 6.0025144854782408E-01
2L_9679066_SNP A C 0.2742 51 135 0.9525 9.5120951972245760E-01
2L_9679085_SNP C G 0.1978 36 146 0.06711 6.2423282306279526E-02
2L_9679091_SNP A G 0.05584 11 186 0.8953 8.9407844256767632E-01
2L_9679097_SNP C T 0.06122 12 184 0.05515 5.2234293036890901E-02
2L_9679118_SNP A G 0.1421 26 157 0.2214 2.0451482939557819E-01
2L_9679127_SNP G T 0.3851 67 107 0.2588 2.4188571426615713E-01
2L_9679130_SNP A G 0.06633 13 183 0.02722 2.5481087664312504E-02
2L_9679134_SNP T G 0.1561 27 146 0.9222 9.1974883194780843E-01
2L_9679135_SNP A T 0.1751 31 146 0.975 9.7410207192921583E-01
2L_9679161_INS CC C 0.07487 14 173 0.5157 5.1386564890196995E-01
2L_9679223_SNP C T 0.1913 35 148 0.4235 4.0520387852708917E-01
2L_9679236_SNP T C 0.09231 18 177 0.04785 4.6653272672667168E-02
2L_9679240_SNP T C 0.483 85 91 0.08576 8.1990091228180961E-02
2L_9679252_SNP A C 0.4262 78 105 0.1426 1.3814937564631247E-01
2L_9679289_SNP G C 0.4946 91 93 0.192 1.8419252435971412E-01
2L_9679342_SNP C T 0.3315 59 119 0.4419 4.4668992981731614E-01
2L_9679347_SNP G A 0.08163 16 180 0.1601 1.5565253791566125E-01
2L_9679361_SNP G A 0.4066 74 108 0.2049 1.9267011064942552E-01
2L_9679398_SNP G A 0.09137 18 179 0.5435 5.3845783574499029E-01
2L_9679433_SNP G A 0.1263 24 166 0.4429 4.2960162520223877E-01
2L_9679476_SNP G A 0.05056 9 169 0.6103 5.9376304605774521E-01
2L_9679483_SNP A T 0.05641 11 184 0.4762 4.6892600549873809E-01
2L_9679510_SNP A G 0.05155 10 184 0.7596 7.5732850233186577E-01
2L_9679520_SNP T A 0.1148 21 162 0.5459 5.3521629181205521E-01
2L_9679530_SNP A T 0.1466 28 163 0.2744 2.6471115273715273E-01
2L_9679532_INS CCT A 0.1458 28 164 0.2648 2.5369472019836137E-01
2L_9679534_SNP T A 0.1458 28 164 0.2591 2.4883142220860355E-01
2L_9679535_SNP T G 0.1429 27 162 0.4474 4.4394916417649932E-01
2L_9679537_SNP T A 0.1466 28 163 0.2682 2.5713230034806944E-01
2L_9679540_SNP T G 0.1481 28 161 0.2775 2.6320977950622992E-01
2L_9679542_SNP G T 0.1466 28 163 0.288 2.7634686106002948E-01
2L_9679543_SNP A C 0.1474 28 162 0.2659 2.5317510188551295E-01
2L_9679546_INS CCCTA C 0.1489 28 160 0.2507 2.4415151716556904E-01
2L_9679550_SNP T A 0.1398 26 160 0.3601 3.5599000368815215E-01
2L_9679551_SNP G T 0.1398 26 160 0.2252 2.1706738963560912E-01
2L_9679554_MNP CCC TTT 0.1304 24 160 0.1877 1.7811645779597252E-01
2L_9679557_INS AAAT A 0.1311 24 159 0.1831 1.7275324545158710E-01
2L_9679559_SNP A C 0.1264 23 159 0.1882 1.7724815108277903E-01
2L_9679561_INS TTGAAA T 0.1111 20 160 0.2049 1.9225792465713143E-01
2L_9679564_SNP A T 0.1124 20 158 0.1981 1.8365836360625676E-01
2L_9679565_SNP T G 0.08571 15 160 0.5657 5.6074617161982321E-01
2L_9679572_SNP G A 0.09302 16 156 0.1499 1.3205775798408581E-01
2L_9679574_SNP A C 0.06704 12 167 0.139 1.2151036590238529E-01
2L_9679575_MNP AATA CCCT 0.08537 14 150 0.5065 4.9398066488338743E-01
2L_9679586_SNP T G 0.05208 10 182 0.7498 7.4685289206521044E-01
2L_9679677_SNP G A 0.4086 76 110 0.3808 3.7144126986078607E-01
2L_9679855_INS GTGG G 0.09091 16 160 0.7873 7.7996935630300035E-01
2L_9679864_SNP T A 0.08718 17 178 0.796 7.9246639244804651E-01
2L_9679882_SNP T C 0.2158 41 149 0.1404 1.3228165207829379E-01
2L_9680012_SNP C G 0.2912 53 129 0.6049 6.0452383264887544E-01
2L_9680053_SNP G C 0.4918 90 93 0.8412 8.3612572458938339E-01
2L_9680121_SNP A T 0.232 42 139 0.8884 8.8631255845336387E-01
2L_9680141_SNP T A 0.1129 21 165 0.9216 9.2041464574496401E-01
2L_9680233_SNP C T 0.06091 12 185 0.9942 9.9411077128075254E-01
2L_9680253_SNP C G 0.08205 16 179 0.7239 7.2261807494627783E-01
2L_9680268_DEL TG A 0.1957 36 148 0.3734 3.6803498708842886E-01
2L_9680272_SNP T C 0.3224 59 124 0.6625 6.5841307495869072E-01
2L_9680300_SNP T C 0.453 82 99 0.08359 7.5483615326766423E-02
2L_9680303_SNP A G 0.2419 45 141 0.4275 4.2375590341674707E-01
2L_9680308_SNP T A 0.4918 90 93 0.1861 1.7839174279238246E-01
2L_9680337_SNP T A 0.262 49 138 0.7206 7.1783809105945728E-01
2L_9680339_INS TAAAT T 0.2473 45 137 0.8894 8.8931190160861451E-01
2L_9680346_SNP A G 0.07179 14 181 0.486 4.7892605259969401E-01
2L_9680355_SNP A G 0.08621 15 159 0.2343 2.3132648506954834E-01
2L_9680356_SNP G C 0.09195 16 158 0.1285 1.2578697719303000E-01
2L_9680360_SNP G C 0.06989 13 173 0.8896 8.8745980525077450E-01
2L_9680394_SNP C A 0.07107 14 183 0.03637 3.4194127232155272E-02
2L_9680399_INS C TT 0.2247 40 138 0.6048 5.9286458452186541E-01
2L_9680441_SNP A C 0.06557 12 171 0.6788 6.7766869957925324E-01
2L_9680466_SNP T C 0.055 11 189 0.8844 8.8366268203245357E-01
2L_9680482_SNP C T 0.2043 38 148 0.871 8.6745532118675461E-01
2L_9680486_SNP A G 0.2527 47 139 0.7772 7.7124294637785407E-01
2L_9680525_SNP C T 0.4945 90 92 0.4161 3.9979273172429075E-01
2L_9680530_DEL T TCTTTGCC 0.3575 64 115 0.8971 8.9407826685420122E-01
2L_9680539_SNP C T 0.2541 47 138 0.2649 2.5042400833749690E-01
2L_9680551_SNP C T 0.07216 14 180 0.1874 1.8718918387615402E-01
2L_9680554_SNP C G 0.2086 39 148 0.8825 8.7876110078816128E-01
2L_9680569_SNP G A 0.151 29 163 0.5421 5.3340470663056505E-01
2L_9680594_SNP G C 0.1351 25 160 0.1875 1.7368972446366338E-01
2L_9680602_SNP G C 0.2381 45 144 0.4371 4.2772275753980227E-01
2L_9680607_SNP G A 0.2381 45 144 0.4173 4.0784809615257966E-01
2L_9680616_SNP A G 0.07692 15 180 0.3776 3.8833836236739960E-01
2L_9680617_SNP A C 0.2312 43 143 0.3362 3.2223414065754830E-01
2L_9680624_SNP A T 0.4637 83 96 0.8661 8.6122081091082026E-01
2L_9680636_SNP A C 0.1277 24 164 0.6438 6.3634031486953080E-01
2L_9680674_SNP G T 0.3672 65 112 0.1106 9.9686899627450476E-02
2L_9680743_DEL T TTTAAAGTCCGTAGATGGG 0.07143 13 169 0.6555 6.4140462481490013E-01
2L_9680769_SNP C T 0.07812 15 177 0.1711 1.6276753420872891E-01
2L_9680781_SNP A G 0.09574 18 170 0.6093 6.0106716279142314E-01
2L_9680818_SNP T C 0.1968 37 151 0.9622 9.6139605622678603E-01
2L_9680821_SNP C T 0.1979 37 150 0.9082 9.0685517477456001E-01
2L_9680831_SNP C A 0.3743 67 112 0.1973 1.8363163940663607E-01
2L_9680840_DEL A ACAAAACTCAATTTAAAGGG 0.2486 46 139 0.8423 8.3864187860837336E-01
2L_9680861_SNP T A 0.2473 45 137 0.936 9.3392901266071959E-01
2L_9680867_SNP G C 0.2568 47 136 0.9596 9.5805005875623028E-01
2L_9680891_SNP A C 0.1534 29 160 0.9232 9.2182319739506768E-01
2L_9680899_SNP C T 0.06599 13 184 0.6614 6.5784033464838187E-01
2L_9680958_SNP G A 0.08333 16 176 0.8586 8.5608712452486346E-01
2L_9681059_SNP T G 0.0929 17 166 0.3388 3.3371916485518405E-01
2L_9681099_SNP C G 0.1359 25 159 0.6974 6.8580967597951470E-01
2L_9681103_SNP T C 0.1497 28 159 0.7039 6.9491936856562031E-01
2L_9681117_SNP G A 0.06701 13 181 0.6315 6.2587231501894203E-01
2L_9681121_SNP G C 0.1141 21 163 0.5685 5.5660522407600621E-01
2L_9681217_SNP C G 0.07179 14 181 0.643 6.3777993432078950E-01
2L_9681261_SNP A C 0.1094 21 171 0.54 5.3817633754157690E-01
2L_9681263_SNP C T 0.1276 25 171 0.5436 5.4012765101110971E-01
2L_9681340_SNP T C 0.1211 23 167 0.7449 7.3845298564452011E-01
2L_9681369_SNP T A 0.1675 32 159 0.3561 3.4501967489351126E-01
2L_9681453_SNP T C 0.1692 33 162 0.994 9.9390560838615682E-01
2L_9681484_SNP A G 0.1526 29 161 0.7829 7.7856007581459807E-01
2L_9681559_SNP A G 0.4778 86 94 0.4105 4.0181602792566162E-01
2L_9681581_SNP C T 0.05051 10 188 0.1746 1.7361127393837728E-01
2L_9681582_SNP C T 0.3716 68 115 0.2493 2.3380996166071366E-01
2L_9681583_SNP T C 0.3716 68 115 0.2901 2.7605045689934382E-01
2L_9681602_SNP G A 0.3427 61 117 0.2711 2.5179383306390535E-01
2L_9681618_SNP T C 0.3389 61 119 0.1288 1.1436487569646303E-01
2L_9681624_SNP G C 0.2443 43 133 0.8314 8.2580509334808516E-01
2L_9681642_SNP G A 0.2216 41 144 0.5789 5.6801506418703340E-01
2L_9681668_SNP A G 0.4044 74 109 0.2847 2.6718558608604048E-01
2L_9681686_INS T TGT 0.4815 78 84 0.2091 1.8031595942440637E-01
2L_9681783_SNP A T 0.4222 76 104 0.724 7.1542689571210549E-01
2L_9681784_SNP T A 0.4239 78 106 0.7863 7.8095672617781020E-01
2L_9681827_SNP G T 0.1886 33 142 0.4844 4.6399646295942776E-01
2L_9681866_SNP T C 0.2102 37 139 0.252 2.3717131781833323E-01
2L_9681869_SNP G C 0.478 87 95 0.4768 4.5972800811108405E-01
2L_9681890_INS AA A 0.2184 38 136 0.2085 1.8775325201180082E-01
2L_9681919_DEL A AA 0.3559 63 114 0.682 6.7103733130061705E-01
2L_9682046_SNP C T 0.1376 26 163 0.01885 1.6608676987320534E-02
2L_9682152_SNP A C 0.3967 73 111 0.6027 5.9056315443440921E-01
2L_9682166_SNP A G 0.2074 39 149 0.3 2.9066843982587354E-01
2L_9682177_INS AA A 0.05263 10 180 0.9884 9.8815550967840871E-01
2L_9682187_SNP G A 0.05747 10 164 0.7054 6.9572731092257833E-01
2L_9682234_SNP C T 0.4863 89 94 0.02507 2.2326842612554399E-02
2L_9682242_SNP A C 0.07027 13 172 0.2729 2.6824944468581491E-01
2L_9682246_SNP T C 0.08602 16 170 0.9952 9.9511991690752755E-01
2L_9682248_SNP A G 0.2743 48 127 0.2713 2.5264160893334897E-01
2L_9682261_SNP G A 0.4231 77 105 0.0263 2.4527226174394321E-02
2L_9682360_SNP C T 0.131 22 146 0.4556 4.3953915007989119E-01
2L_9682412_SNP C A 0.1788 32 147 0.9245 9.2185329053865084E-01
2L_9682537_DEL T TT 0.06061 10 155 0.5442 5.3935401958602591E-01
2L_9682633_SNP C T 0.08721 15 157 0.435 4.2008689832873725E-01
2L_9682670_SNP T C 0.1353 23 147 0.8076 8.0054212156311122E-01
2L_9682728_SNP T C 0.4086 76 110 0.9174 9.1592239332519421E-01
2L_9682751_SNP T A 0.4477 77 95 0.1478 1.3840531237098408E-01
2L_9682803_SNP A G 0.4574 86 102 0.116 1.0764417214686539E-01
2L_9682946_SNP C T 0.3804 70 114 0.4034 3.8781396420867764E-01
2L_9682988_SNP T A 0.4674 86 98 0.9296 9.2673855653069936E-01
2L_9683079_SNP A T 0.4833 87 93 0.6495 6.3627990623922104E-01
2L_9683173_SNP T G 0.3224 59 124 0.1141 1.0040117536095805E-01
2L_9683174_DEL T TAT 0.328 61 125 0.1537 1.3939421601793789E-01
2L_9683370_SNP T G 0.382 68 110 0.7323 7.2185707352324757E-01
2L_9683609_SNP C G 0.1469 26 151 0.6335 6.2194366125946998E-01
2L_9683617_SNP G C 0.478 87 95 0.6318 6.1891824978794574E-01
2L_9683639_INS AA A 0.193 33 138 0.8901 8.8928848332816468E-01
2L_9683651_SNP A T 0.1977 35 142 0.8143 8.0556414437055335E-01
2L_9684094_INS CTTTTAC C 0.05 9 171 0.491 4.8307883378897110E-01
2L_9684886_SNP T A 0.2088 38 144 0.05286 4.6004429070345396E-02
2L_9684966_SNP A T 0.09845 19 174 0.5725 5.6683856085418949E-01
2L_9685225_SNP G A 0.2097 39 147 0.6878 6.7859623395906554E-01
2L_9685249_SNP G T 0.3514 65 120 0.45 4.3623282042028200E-01
2L_9685273_SNP G C 0.08629 17 180 0.01022 9.4439340015360900E-03
2L_9685287_SNP C T 0.1015 20 177 0.005915 5.3749327033197607E-03
2L_9685402_SNP C T 0.1436 26 155 0.2507 2.3617133471484297E-01
2L_9685452_DEL A AA 0.2527 46 136 0.6575 6.4579043596941954E-01
2L_9685467_SNP G A 0.2678 49 134 0.5353 5.2126749007856665E-01
2L_9685519_SNP C T 0.3152 58 126 0.3095 2.9450081099842484E-01
2L_9685556_SNP G T 0.1176 22 165 0.09033 8.9184482174236468E-02
2L_9685568_SNP C A 0.227 42 143 0.7833 7.7695756857883591E-01
2L_9685574_SNP A T 0.227 42 143 0.9388 9.3681628689460483E-01
2L_9685580_SNP G A 0.1667 31 155 0.5254 5.1547552965929511E-01
2L_9685613_SNP A T 0.1484 27 155 0.2338 2.1631737047159905E-01
2L_9685618_SNP A G 0.1128 22 173 0.03383 3.1043918586459177E-02
2L_9685671_SNP G A 0.05789 11 179 0.2212 2.1950315688233746E-01
2L_9685674_SNP G A 0.05584 11 186 0.2441 2.3882651554402834E-01
2L_9685682_DEL A AA 0.06186 12 182 0.5031 4.9732997254808209E-01
2L_9685690_SNP A T 0.0567 11 183 0.2586 2.5134489094325307E-01
2L_9685703_SNP G A 0.05641 11 184 0.2538 2.4734391855685789E-01
2L_9685726_SNP G T 0.0567 11 183 0.2572 2.4967756719632050E-01
2L_9685737_DEL A AA 0.07292 14 178 0.8966 8.9539890353798157E-01
2L_9685763_SNP A G 0.3297 60 122 0.7374 7.3066616172961074E-01
2L_9685844_SNP A C 0.127 24 165 0.9779 9.7782922098277403E-01
2L_9685865_SNP G A 0.07368 14 176 0.2579 2.5489717433698478E-01
2L_9685967_SNP C A 0.1081 20 165 0.4186 4.0364819354056569E-01
2L_9685970_SNP A C 0.1053 20 170 0.4019 3.9297550430615991E-01
2L_9685976_SNP C G 0.05233 9 163 0.481 4.6604335147206621E-01
2L_9685996_SNP C A 0.07345 13 164 0.977 9.7639429519044019E-01
2L_9686004_SNP A G 0.07735 14 167 0.6574 6.4829218817233225E-01
2L_9686079_SNP A G 0.1222 22 158 0.363 3.4602411298824254E-01
2L_9686086_SNP A G 0.05076 10 187 0.048 4.5576559768614258E-02
2L_9686164_INS AA A 0.06842 13 177 0.3733 3.6479463593359196E-01
2L_9686180_DEL T TGCCGCT 0.1088 21 172 0.6182 6.1170853405707204E-01
2L_9686222_DEL G AC 0.1134 22 172 0.5896 5.8421694457793261E-01
2L_9686246_SNP G A 0.1031 20 174 0.6252 6.2087649606368212E-01
2L_9686262_SNP G A 0.09278 18 176 0.3211 3.1340563767002794E-01
2L_9686328_SNP C G 0.05263 10 180 0.6266 6.2601723814308174E-01
2L_9686405_SNP A G 0.1138 19 148 0.04538 3.8596500824953639E-02
2L_9686425_SNP C T 0.2727 45 120 0.4978 4.8105059062340272E-01
2L_9686426_SNP C T 0.2771 46 120 0.3262 3.0089144419678715E-01
2L_9686502_INS ACCGCCAGCCTTAA A 0.125 23 161 0.3444 3.2898841724938865E-01
2L_9686504_SNP G T 0.1099 20 162 0.1175 1.0694035549082082E-01
2L_9686529_SNP G A 0.05914 11 175 0.218 2.0954638265428693E-01
2L_9686549_SNP T A 0.276 53 139 0.5316 5.2592101580285067E-01
2L_9686594_SNP C T 0.2143 39 143 0.5289 5.1334883786618302E-01
2L_9686739_SNP T C 0.06486 12 173 0.1651 1.5568201071331977E-01
2L_9686897_SNP T A 0.1297 24 161 0.4578 4.4593174339531738E-01
2L_9686921_SNP C T 0.1667 31 155 0.3744 3.6072971554630273E-01
2L_9686944_SNP G T 0.0663 12 169 0.2819 2.6701856481324360E-01
2L_9686988_SNP T A 0.1044 19 163 0.9814 9.8084523543058866E-01
2L_9687008_SNP C T 0.06215 11 166 0.1734 1.5829197339170997E-01
2L_9687017_SNP T G 0.1023 18 158 0.352 3.3271222302230541E-01
2L_9687059_INS ATATTTCA A 0.07778 14 166 0.9715 9.7045967369342012E-01
2L_9687111_SNP C T 0.1257 23 160 0.3666 3.5482159851137829E-01
2L_9687172_SNP A T 0.1602 29 152 0.6758 6.6605564250567828E-01
2L_9687194_SNP C T 0.1768 32 149 0.9706 9.6983649122405524E-01
2L_9687227_SNP C T 0.08377 16 175 0.7265 7.2223167182021997E-01
2L_9687268_SNP G T 0.1803 33 150 0.8826 8.7907567156517463E-01
2L_9687347_SNP C A 0.07303 13 165 0.194 1.8687734484354790E-01
2L_9687389_SNP G A 0.05729 11 181 0.9926 9.9255599565127062E-01
2L_9687402_SNP C T 0.05759 11 180 0.8412 8.3882705791215484E-01
2L_9687522_SNP T C 0.1011 18 160 0.5561 5.4127436130158202E-01
2L_9687567_SNP A G 0.06283 12 179 0.6263 6.1892755604078098E-01
2L_9687733_SNP G A 0.1217 23 166 0.1265 1.2371541772267947E-01
2L_9687743_SNP T C 0.127 24 165 0.08194 7.8560659030374291E-02
2L_9687745_SNP T C 0.1444 26 154 0.5595 5.5118042763000497E-01
2L_9687822_SNP T A 0.2722 49 131 0.2555 2.4788533038717830E-01
2L_9687855_SNP G A 0.2416 43 135 0.1634 1.5117854152162791E-01
2L_9687870_SNP T G 0.2316 41 136 0.2217 2.1149123625261468E-01
2L_9687963_SNP G A 0.2429 43 134 0.2894 2.7390148163614603E-01
2L_9687985_SNP T C 0.2637 48 134 0.1869 1.7079306944542871E-01
2L_9688001_SNP A T 0.2034 36 141 0.8024 7.9477593588931250E-01
2L_9688034_SNP A G 0.1989 35 141 0.6976 6.8580440298261736E-01
2L_9688068_SNP T C 0.05236 10 181 0.3557 3.4720266147079704E-01
2L_9688113_SNP G C 0.1285 23 156 0.2408 2.2295805052885154E-01
2L_9688116_SNP A C 0.2056 37 143 0.7607 7.5290834800448270E-01
2L_9688119_SNP T G 0.1031 20 174 0.6018 5.9739021428364902E-01
2L_9688281_SNP A T 0.2135 38 140 0.7069 6.9561367997952916E-01
2L_9688496_SNP A G 0.05102 10 186 0.8748 8.7390699954293971E-01
2L_9688599_SNP A G 0.3978 72 109 0.9431 9.4170506154578593E-01
2L_9688668_INS GAAG G 0.05789 11 179 0.1669 1.5786209438276166E-01
2L_9688725_DEL T TCTGTATTATT 0.05729 11 181 0.07506 6.8576983349384321E-02
2L_9688761_INS ACATTTTCA A 0.05263 10 180 0.171 1.6193290255272408E-01
2L_9688836_SNP G T 0.2102 37 139 0.498 4.7789730629698723E-01
2L_9688870_SNP A C 0.191 34 144 0.4091 3.8712400357559762E-01
2L_9688873_SNP G C 0.1222 22 158 0.8435 8.3998190465982159E-01
2L_9688877_SNP A G 0.226 40 137 0.5999 5.8805430007564785E-01
2L_9689086_INS GCTGATGGG G 0.1812 29 131 0.3827 3.5480855374401721E-01
2L_9689142_SNP T C 0.09794 19 175 0.5158 5.0793587476810487E-01
2L_9689262_SNP C T 0.1319 24 158 0.4419 4.2650569978870534E-01
2L_9689309_SNP A T 0.1354 26 166 0.4301 4.2157321254673330E-01
2L_9689311_DEL AA A 0.1323 25 164 0.4334 4.2237031695142502E-01
2L_9689315_SNP A C 0.1309 25 166 0.4108 4.0084281954314382E-01
2L_9689324_SNP C T 0.09677 18 168 0.4175 4.1514215820883926E-01
2L_9689382_SNP T A 0.1295 25 168 0.341 3.3017847127740574E-01
2L_9689383_INS T TGATGATTTATCGTTG 0.1347 26 167 0.3281 3.1988321876755610E-01
2L_9689388_INS T TTT 0.1347 26 167 0.3281 3.1988321876755610E-01
2L_9689394_INS T TTTCTGAAT 0.1347 26 167 0.3281 3.1988321876755610E-01
2L_9689400_SNP G A 0.1347 26 167 0.3438 3.3332841397419488E-01
2L_9689405_SNP G A 0.134 26 168 0.3499 3.4036041045871568E-01
2L_9689417_SNP T C 0.05076 10 187 0.9619 9.6151805061200479E-01
2L_9689421_SNP G A 0.08673 17 179 0.9327 9.3199996203762014E-01
2L_9689461_SNP T C 0.1622 30 155 0.1725 1.7341047876181204E-01
2L_9689517_DEL A AGGGGCTTA 0.06322 11 163 0.6544 6.4720461896666426E-01
2L_9689646_SNP A G 0.06486 12 173 0.3132 3.0952301416993677E-01
2L_9689670_SNP T C 0.05051 10 188 0.7079 7.0617222779732436E-01
2L_9689695_SNP C T 0.2074 39 149 0.741 7.3288501748423873E-01
2L_9689723_SNP T C 0.3622 67 118 0.667 6.5491367233863873E-01
2L_9689732_SNP A G 0.05914 11 175 0.2227 2.1286047643655615E-01
2L_9689832_SNP A T 0.0567 11 183 0.1385 1.3143371178986363E-01
2L_9689845_SNP T C 0.2406 45 142 0.7675 7.6142835284480370E-01
2L_9689869_SNP A T 0.2447 46 142 0.677 6.6928419740582701E-01
2L_9690019_SNP A G 0.05729 11 181 0.7855 7.8197960557386825E-01
2L_9690149_SNP T G 0.3408 61 118 0.9601 9.5832099602892717E-01
2L_9690152_DEL T TAC 0.08721 15 157 0.3776 3.6332961114745743E-01
2L_9690156_DEL T TA 0.1667 32 160 0.4625 4.5488545680171388E-01
2L_9690187_SNP G A 0.4645 85 98 0.8822 8.7708464002039233E-01
2L_9690211_SNP T A 0.2154 42 153 0.8854 8.8412565259274301E-01
2L_9690259_SNP A G 0.3102 58 129 0.933 9.3178716070441359E-01
2L_9690360_SNP T A 0.05729 11 181 0.4423 4.3670194685436414E-01
2L_9690450_SNP A G 0.4162 77 108 0.5051 4.9358412151521669E-01
2L_9690473_SNP G C 0.3443 63 120 0.7563 7.5249006806462571E-01
2L_9690602_SNP G C 0.3956 72 110 0.8339 8.2820630587212618E-01
2L_9690676_SNP C T 0.172 32 154 0.9909 9.9068474378698079E-01
2L_9690706_SNP C T 0.2312 43 143 0.5988 5.9916181358471443E-01
2L_9690724_DEL C CAAC 0.06818 12 164 0.4703 4.5724299938907409E-01
2L_9690729_INS ACAA A 0.0582 11 178 0.5887 5.8550296161183402E-01
2L_9690772_SNP G A 0.05025 10 189 0.3413 3.3815410110189636E-01
2L_9691005_SNP G C 0.06667 13 182 0.2353 2.3103724615376464E-01
2L_9691141_SNP G A 0.07071 14 184 0.2652 2.6005383269694471E-01
2L_9691153_SNP A G 0.07538 15 184 0.2323 2.2823810284921764E-01
2L_9691167_SNP T G 0.07653 15 181 0.3473 3.4143480037528018E-01
2L_9691190_SNP A G 0.08586 17 181 0.2448 2.3976056205370322E-01
2L_9691350_SNP T A 0.0914 17 169 0.3246 3.1641826989921440E-01
2L_9691431_SNP C A 0.3785 67 110 0.9453 9.4270293981975806E-01
2L_9691620_SNP C A 0.2111 38 142 0.7434 7.3502824803078171E-01
2L_9691630_SNP G T 0.06061 12 186 0.9574 9.5697569195365617E-01
2L_9691704_SNP T C 0.06771 13 179 0.6962 6.9499433221720852E-01
2L_9691787_SNP G C 0.1094 21 171 0.765 7.6156769449769590E-01
2L_9691795_SNP C G 0.3763 70 116 0.02244 1.9189545633037462E-02
2L_9691911_SNP G A 0.1484 27 155 0.9182 9.1551014085796900E-01
2L_9692038_SNP C T 0.1623 31 160 0.2158 2.0885269483305935E-01
2L_9692046_SNP G A 0.4286 78 104 0.04644 3.8647676388876520E-02
2L_9692087_SNP G C 0.1546 30 164 0.4752 4.6640969052861736E-01
2L_9692099_SNP A T 0.07065 13 171 0.6262 6.1356526096974573E-01
2L_9692120_SNP A T 0.1146 22 170 0.176 1.6635080567272564E-01
2L_9692128_SNP G A 0.2766 52 136 0.07312 6.4612982772315405E-02
2L_9692129_SNP T C 0.2698 51 138 0.09289 8.3364486510066005E-02
2L_9692147_SNP A C 0.05405 10 175 0.9219 9.1920604242250104E-01
2L_9692157_SNP T C 0.3277 58 119 0.08957 7.5310673814294210E-02
2L_9692180_SNP T C 0.0578 10 163 0.9016 8.9800819610117444E-01
2L_9692203_SNP C T 0.1204 23 168 0.2821 2.6984639976052993E-01
2L_9692228_SNP G A 0.05025 10 189 0.7089 7.0755543129268983E-01
2L_9692285_SNP T C 0.2684 51 139 0.07874 7.4205786388452682E-02
2L_9692301_SNP C T 0.4706 88 99 0.2422 2.2676058911968999E-01
2L_9692306_SNP C T 0.1623 31 160 0.1805 1.7676710479362945E-01
2L_9692321_SNP G T 0.08065 15 171 0.4948 4.9099452568042712E-01
2L_9692322_DEL A AG 0.2487 48 145 0.03358 3.1190094092802774E-02
2L_9692326_SNP T A 0.3957 74 113 0.6394 6.2789997784416252E-01
2L_9692328_SNP T C 0.05128 10 185 0.5934 5.8863545623219493E-01
2L_9692341_SNP G A 0.05102 10 186 0.3932 3.8605081506388306E-01
2L_9692345_SNP A G 0.1562 30 162 0.1732 1.6984086195711356E-01
2L_9692466_SNP C A 0.3005 58 135 0.1242 1.1714753561769653E-01
2L_9692587_SNP G T 0.3295 58 118 0.3559 3.4753983888387374E-01
2L_9692621_INS AA A 0.05729 11 181 0.1965 1.8794920137235294E-01
2L_9692862_SNP T A 0.07609 14 170 0.4804 4.8368463056088784E-01
2L_9693058_SNP A T 0.05528 11 188 0.3013 2.9748227961899565E-01
2L_9693079_SNP T C 0.1027 19 166 0.5511 5.3847885162465781E-01
2L_9693111_INS T TTT 0.1587 30 159 0.2385 2.2572254704148376E-01
2L_9693122_SNP G T 0.1892 35 150 0.9408 9.3871047170609034E-01
2L_9693126_SNP A C 0.3128 56 123 0.4978 4.8795170788152797E-01
2L_9693128_SNP A C 0.2011 38 151 0.8635 8.5977856590302060E-01
2L_9693160_INS AA A 0.07692 14 168 0.638 6.2931491453292887E-01
2L_9693162_SNP A G 0.2324 43 142 0.6287 6.1845506458690469E-01
2L_9693172_SNP T A 0.1702 32 156 0.1313 1.2036580223731130E-01
2L_9693187_SNP C T 0.2258 42 144 0.6782 6.6997650040390266E-01
2L_9693189_SNP G T 0.2216 41 144 0.7126 7.0434689342032686E-01
2L_9693327_SNP T C 0.09497 17 162 0.08596 8.1940667401953743E-02
2L_9693357_SNP T C 0.09497 17 162 0.1791 1.7080342344949040E-01
2L_9693401_SNP G A 0.08939 16 163 0.533 5.2147546468036698E-01
2L_9693628_SNP C T 0.1283 24 163 0.6579 6.5098718259361199E-01
2L_9693717_SNP A T 0.0733 14 177 0.7172 7.1721117533207468E-01
2L_9693815_SNP A G 0.2312 43 143 0.6517 6.4456133612728173E-01
2L_9693822_SNP C G 0.1042 20 172 0.5508 5.4126395889446721E-01
2L_9693907_SNP T A 0.2308 42 140 0.7856 7.7875163036645267E-01
2L_9693917_SNP G A 0.1036 20 173 0.705 6.9902449021180391E-01
2L_9693928_SNP T A 0.1036 20 173 0.705 6.9902449021180391E-01
2L_9693965_SNP A C 0.05641 11 184 0.6932 6.8844147941023404E-01
2L_9693984_SNP T A 0.1823 33 148 0.1509 1.3869500817229907E-01
2L_9693986_INS GGCCAGCG G 0.1713 31 150 0.3232 3.0744972230593481E-01
2L_9694070_SNP T C 0.1042 20 172 0.4899 4.7988386829073337E-01
```
