## Supplementary material for "Roles of *PKCdelta* in Photoperiod and Circadian Regulations in *Drosophila melanogaster*": File S5 (part 15 of 123)

```
2L_9694090_SNP G A 0.193 33 138 0.9902 9.8965804675525582E-01
2L_9694283_SNP A G 0.09677 18 168 0.729 7.2067363004791340E-01
2L_9694325_SNP G T 0.1444 27 160 0.6823 6.7583349247351610E-01
2L_9694326_SNP A T 0.1489 28 160 0.6858 6.8022170083779310E-01
2L_9694419_SNP G A 0.1658 31 156 0.9221 9.2038356966256996E-01
2L_9694447_SNP A G 0.06383 12 176 0.3053 2.9258734839626233E-01
2L_9694502_DEL C CT 0.3913 63 98 0.275 3.3611828332435478E-01
2L_9694528_SNP T C 0.2359 46 149 0.188 1.8124998530790182E-01
2L_9694532_SNP G T 0.2398 47 149 0.1999 1.9414121435516773E-01
2L_9694549_SNP T G 0.05914 11 175 0.4175 4.0344405445929521E-01
2L_9694603_SNP A T 0.07487 14 173 0.6729 6.6521340974135335E-01
2L_9694630_SNP G A 0.2552 49 143 0.2242 2.1475315383978355E-01
2L_9694739_SNP T C 0.1481 28 161 0.4972 4.9496272553155074E-01
2L_9694896_SNP T C 0.3021 58 134 0.01802 1.5777380776330924E-02
2L_9694925_SNP G C 0.4438 79 99 0.3031 2.8466586607917899E-01
2L_9694933_SNP C T 0.3483 62 116 0.06084 5.9034448593883342E-02
2L_9694955_SNP A T 0.4696 85 96 0.2236 2.0464948961947171E-01
2L_9695009_SNP C T 0.2618 50 141 0.01302 1.1831689736259294E-02
2L_9695112_SNP G C 0.2304 44 147 0.009462 8.6390405653300230E-03
2L_9695166_SNP A T 0.1852 35 154 0.005684 4.4835419697098035E-03
2L_9695194_SNP T C 0.4525 81 98 0.4594 4.3940347964859794E-01
2L_9695263_SNP T G 0.3955 70 107 0.04742 4.3417580817453519E-02
2L_9695269_SNP A C 0.08511 16 172 0.9973 9.9726028060584271E-01
2L_9695286_SNP T C 0.07143 13 169 0.4817 4.6815824120314109E-01
2L_9695360_SNP C G 0.0929 17 166 0.5303 5.2577623193161505E-01
2L_9695369_SNP G T 0.05128 10 185 0.02014 1.8043901890522761E-02
2L_9695432_SNP G C 0.4158 79 111 0.6514 6.4486094285289686E-01
2L_9695465_SNP A C 0.09444 17 163 0.08264 7.4187311506553652E-02
2L_9695486_SNP C T 0.4894 92 96 0.3018 2.9241333398694769E-01
2L_9695510_SNP A C 0.05051 10 188 0.05356 5.2026793361305501E-02
2L_9695561_SNP T C 0.2926 55 133 0.621 6.0972742290872173E-01
2L_9695645_SNP C T 0.4656 88 101 0.0978 8.9015698991981695E-02
2L_9695650_SNP T C 0.4681 88 100 0.06743 6.3328589603212845E-02
2L_9695860_SNP A G 0.324 58 121 0.4687 4.5432633278779955E-01
2L_9695938_SNP C T 0.431 75 99 0.2614 2.5547509911164945E-01
2L_9695949_SNP T C 0.4128 71 101 0.3977 3.9126451563986464E-01
2L_9695951_SNP T A 0.4128 71 101 0.4291 4.2333748429220541E-01
2L_9696133_SNP C A 0.2609 48 136 0.8457 8.4149315086602927E-01
2L_9696240_SNP A G 0.2486 46 139 0.7 6.9279260670561016E-01
2L_9696254_SNP T G 0.2459 45 138 0.9231 9.2212901147652537E-01
2L_9696268_SNP T G 0.2527 47 139 0.694 6.8757281998612418E-01
2L_9696269_SNP T G 0.2486 46 139 0.7588 7.5200633794343197E-01
2L_9696300_SNP T C 0.3043 56 128 0.8692 8.6687119009907032E-01
2L_9696706_SNP T C 0.06915 13 175 0.4832 4.7966197184704662E-01
2L_9696721_SNP C T 0.4208 77 106 0.8023 7.9669690667342064E-01
2L_9696769_SNP A G 0.1882 35 151 0.9598 9.6027830460241292E-01
2L_9696772_SNP A G 0.1803 33 150 0.8173 8.2081895273509220E-01
2L_9696790_SNP A G 0.1703 31 151 0.747 7.4068155822201054E-01
2L_9696817_SNP G A 0.3065 57 129 0.9664 9.6552986436441146E-01
2L_9696826_SNP A G 0.1094 21 171 0.6728 6.6726005253353127E-01
2L_9696877_SNP C G 0.173 32 153 0.398 3.8382915244245719E-01
2L_9696901_SNP C G 0.1444 26 154 0.1111 1.0038482892800416E-01
2L_9696931_SNP G A 0.4098 75 108 0.9772 9.7658950357220919E-01
2L_9696967_SNP T C 0.1011 19 169 0.4155 4.0999662840323636E-01
2L_9696979_SNP T G 0.1326 24 157 0.1797 1.6663709634271062E-01
2L_9696988_SNP C G 0.1285 23 156 0.2773 2.7319841186938121E-01
2L_9697039_SNP T C 0.2102 37 139 0.2032 1.8755573229472966E-01
2L_9697090_SNP A G 0.07653 15 181 0.5595 5.5479108031764390E-01
2L_9697321_SNP A C 0.2088 38 144 0.4454 4.4176425225330362E-01
2L_9698085_SNP T G 0.1 19 171 0.874 8.7170847465953161E-01
2L_9698088_SNP A T 0.1302 25 167 0.6678 6.6230901069431403E-01
2L_9698101_SNP G A 0.1421 27 163 0.6859 6.8105914237287513E-01
2L_9698550_SNP A G 0.1576 29 155 0.9837 9.8317244963425710E-01
2L_9698945_DEL AA A 0.2882 49 121 0.5717 5.5807180044699933E-01
2L_9698968_SNP A T 0.1467 27 157 0.9966 9.9643635563634791E-01
2L_9699056_SNP A C 0.07853 15 176 0.9149 9.1508801077657687E-01
2L_9699411_SNP T C 0.07071 14 184 0.7457 7.4417903933356655E-01
2L_9699473_SNP G A 0.07692 15 180 0.2328 2.2708906717242705E-01
2L_9699482_SNP T G 0.1075 20 166 0.4629 4.5585718198389236E-01
2L_9699490_SNP T G 0.08108 15 170 0.1349 1.2237443550165805E-01
2L_9699620_SNP A T 0.1413 26 158 0.5032 4.8841586582741237E-01
2L_9699651_INS TT T 0.06522 12 172 0.4415 4.3590705335276558E-01
2L_9699665_SNP A C 0.05348 10 177 0.3792 3.7050216185817353E-01
2L_9699669_SNP A T 0.07692 15 180 0.145 1.3965801781342724E-01
2L_9699773_SNP G A 0.05348 10 177 0.3806 3.7428114055776818E-01
2L_9699953_SNP G T 0.06383 12 176 0.3087 2.9876780830638161E-01
2L_9699989_SNP C A 0.06383 12 176 0.3087 2.9876780830638161E-01
2L_9700005_SNP T G 0.05882 11 176 0.3526 3.4161527385710000E-01
2L_9700155_SNP T G 0.05978 11 173 0.3914 3.8374186996878212E-01
2L_9700608_SNP C T 0.06091 12 185 0.6549 6.5158185029647586E-01
2L_9701402_SNP T C 0.05789 11 179 0.4127 4.0437181653268295E-01
2L_9701456_SNP A G 0.3132 57 125 0.1621 1.5129558613666583E-01
2L_9701468_SNP C A 0.3073 55 124 0.2422 2.2782828990045523E-01
2L_9701475_SNP C T 0.3056 55 125 0.2288 2.1514238060271085E-01
2L_9701477_SNP G A 0.3187 58 124 0.1832 1.7153747059784030E-01
2L_9701522_SNP G A 0.3636 64 112 0.2615 2.4424184780004787E-01
2L_9701600_SNP A T 0.2368 45 145 0.1076 1.0261666421199978E-01
2L_9701735_SNP C G 0.1648 30 152 0.1876 1.7384771830710699E-01
2L_9701750_SNP C G 0.1359 25 159 0.1884 1.7803188882318177E-01
2L_9701765_SNP T C 0.4545 85 102 0.4848 4.7008701997076807E-01
2L_9701792_SNP G A 0.07527 14 172 0.5719 5.6154471952498730E-01
2L_9701831_SNP C T 0.1872 35 152 0.4391 4.2894944180925232E-01
2L_9701846_SNP C A 0.4892 91 95 0.4424 4.2914880466902106E-01
2L_9701888_SNP T C 0.4127 78 111 0.2273 2.2056254078351234E-01
2L_9701914_SNP C A 0.1848 34 150 0.6862 6.7562546234092502E-01
2L_9701937_SNP T A 0.2907 50 122 0.4687 4.6063704261209493E-01
2L_9701985_SNP T C 0.221 40 141 0.4485 4.3086065278166619E-01
2L_9702036_SNP T C 0.2789 53 137 0.6164 6.1120756795831865E-01
2L_9702072_SNP T C 0.3143 55 120 0.5443 5.3956430738496231E-01
2L_9702130_SNP C A 0.4076 75 109 0.6635 6.5327869653996784E-01
2L_9702174_SNP C T 0.1244 24 169 0.07213 6.6954859774640926E-02
2L_9702178_SNP C T 0.1648 30 152 0.4521 4.4708757209941175E-01
2L_9702210_INS GG G 0.4091 72 104 0.6856 6.7968795451323105E-01
2L_9702223_SNP T C 0.09845 19 174 0.1652 1.5724651755636554E-01
2L_9702230_SNP A G 0.09326 18 175 0.1152 1.0833851848036280E-01
2L_9702238_SNP G C 0.2554 47 137 0.9327 9.3092752129265388E-01
2L_9702267_SNP A T 0.1196 22 162 0.7501 7.4648321319339805E-01
2L_9702269_SNP T A 0.1141 21 163 0.7277 7.1929985343644509E-01
2L_9702274_INS GAAATTG G 0.1141 21 163 0.7175 7.0917534978523245E-01
2L_9702276_SNP G T 0.1694 31 152 0.5045 4.9343728562164413E-01
2L_9702317_INS TGCATATGT T 0.163 30 154 0.9863 9.8601238163650196E-01
2L_9702325_SNP G C 0.125 24 168 0.8306 8.2705701259282671E-01
2L_9702326_SNP A T 0.125 24 168 0.8306 8.2705701259282671E-01
2L_9702347_SNP C T 0.1885 36 155 0.5245 5.1533190670736495E-01
2L_9702361_SNP C T 0.2865 53 132 0.3069 2.9259547100379613E-01
2L_9702382_SNP C G 0.371 69 117 0.8583 8.5640717578706704E-01
2L_9702460_SNP A C 0.05076 10 187 0.74 7.3720236076433132E-01
2L_9702491_SNP C T 0.09896 19 173 0.951 9.5038411002911216E-01
2L_9702496_DEL C GAGAACGCGTTTGT 0.07107 14 183 0.9374 9.3711060499675347E-01
2L_9702511_SNP C A 0.07107 14 183 0.9374 9.3711060499675347E-01
2L_9702547_SNP G T 0.0567 11 183 0.4548 4.4794897799993971E-01
2L_9702550_SNP T A 0.09645 19 178 0.1867 1.8184600909426207E-01
2L_9702560_SNP T A 0.09184 18 178 0.1307 1.2598268018015057E-01
2L_9702567_SNP A T 0.1257 23 160 0.2906 2.8468112873238149E-01
2L_9702584_SNP T C 0.08718 17 178 0.4294 4.2758353204235189E-01
2L_9702630_SNP C T 0.4162 77 108 0.4302 4.1881790967948040E-01
2L_9702638_SNP A T 0.4457 82 102 0.1994 1.9094536916207672E-01
2L_9702665_SNP G C 0.4278 80 107 0.8571 8.5393300075830514E-01
2L_9702668_SNP G A 0.4317 79 104 0.7905 7.8542306862845768E-01
2L_9702687_SNP C G 0.1649 31 157 0.739 7.3394129134926200E-01
2L_9702710_SNP A T 0.09744 19 176 0.2875 2.8484404972968991E-01
2L_9702902_SNP G A 0.1658 32 161 0.8062 8.0294828270864549E-01
2L_9702952_SNP T C 0.2193 41 146 0.5199 5.0863853923197400E-01
2L_9703130_SNP A C 0.05376 10 176 0.4254 4.1233384069600976E-01
2L_9703234_SNP A G 0.4595 85 100 0.1919 1.8187129280947167E-01
2L_9703297_SNP T C 0.4947 93 95 0.6197 6.0895840638973231E-01
2L_9703300_SNP T C 0.4574 86 102 0.7487 7.4298389481090987E-01
2L_9703362_SNP T G 0.1385 27 168 0.7782 7.7432934854928592E-01
2L_9703380_SNP G A 0.1099 20 162 0.4481 4.3520721504809323E-01
2L_9703467_SNP T C 0.07368 14 176 0.498 4.8922721814533288E-01
2L_9703486_SNP G A 0.1459 27 158 0.4015 3.8667238477033727E-01
2L_9703501_SNP A C 0.0733 14 177 0.683 6.7729401116769272E-01
2L_9703525_SNP C T 0.1376 26 163 0.9506 9.4956223134939566E-01
2L_9703532_SNP T G 0.1016 19 168 0.5298 5.2048344129696222E-01
2L_9703709_SNP G T 0.09239 17 167 0.9484 9.4714069516635968E-01
2L_9703715_SNP T C 0.07254 14 179 0.09527 8.7748526517586467E-02
2L_9703728_SNP T A 0.123 23 164 0.6492 6.4381141030944755E-01
2L_9703753_SNP C T 0.07853 15 176 0.9245 9.2268491406612518E-01
2L_9703905_SNP A C 0.1598 31 163 0.5588 5.5413432005935404E-01
2L_9704092_SNP T A 0.3242 59 123 0.7248 7.1619615873074283E-01
2L_9704093_SNP T A 0.3607 66 117 0.8138 8.0865457977993771E-01
2L_9704099_SNP A C 0.4746 84 93 0.6695 6.5556307903316835E-01
2L_9704156_SNP C T 0.2324 43 142 0.8615 8.5715209920477964E-01
2L_9704242_SNP G A 0.4098 75 108 0.7068 7.0020445777144902E-01
2L_9704463_SNP T C 0.1244 24 169 0.5454 5.3756212464736364E-01
2L_9704471_SNP T C 0.1026 20 175 0.2183 2.1399303425185145E-01
2L_9704472_INS C CC 0.1429 26 156 0.237 2.2893270010057076E-01
2L_9704550_SNP A G 0.2116 40 149 0.6579 6.5078781648159412E-01
2L_9704589_SNP T C 0.1444 26 154 0.3135 3.0380089812789735E-01
2L_9704601_SNP A T 0.151 29 163 0.8374 8.3530398234482695E-01
2L_9704606_SNP C A 0.4651 80 92 0.4155 4.6412406184230015E-01
2L_9704607_SNP A T 0.1129 21 165 0.4435 4.4268573975693459E-01
2L_9704609_SNP T C 0.1176 22 165 0.9413 9.4003471852919007E-01
2L_9704692_INS T TT 0.3006 52 121 0.9737 9.7226936751328064E-01
2L_9704728_INS TT T 0.1196 22 162 0.5051 4.9621169291745215E-01
2L_9704740_SNP T G 0.1061 19 160 0.3499 3.3467510870668293E-01
2L_9704741_SNP C T 0.09497 17 162 0.3852 3.8555006065846231E-01
2L_9704792_SNP A G 0.4734 89 99 0.3766 3.6472973378367257E-01
2L_9704987_SNP A C 0.05348 10 177 0.05762 5.2447856236776440E-02
2L_9704992_SNP G A 0.09043 17 171 0.5511 5.4211754045079585E-01
2L_9705013_SNP T A 0.4118 77 110 0.7851 7.7912719952420106E-01
2L_9705054_SNP A T 0.1451 28 165 0.1533 1.5109227131959291E-01
2L_9705097_SNP T G 0.2908 57 139 0.7847 7.8186771403562061E-01
2L_9705124_SNP C A 0.2857 56 140 0.7123 7.0918773267725865E-01
2L_9705133_SNP C T 0.07772 15 178 0.6556 6.5674602017989292E-01
2L_9705137_DEL ACACTATA CTTGCCGGATTCATTAGTC 0.1406 27 165 0.7944 7.8970552293172802E-01
2L_9705157_INS TTAATTGTATT T 0.3699 64 109 0.669 6.5982083003044745E-01
2L_9705164_SNP T C 0.2849 53 133 0.8392 8.3642480531342822E-01
2L_9705223_SNP G A 0.4869 93 98 0.5103 5.0025523666238758E-01
2L_9705229_SNP A G 0.4759 89 98 0.4682 4.5433369614164243E-01
2L_9705231_SNP C T 0.4868 92 97 0.4521 4.3964310889557046E-01
2L_9705265_SNP T C 0.05319 10 178 0.3712 3.6245974765693356E-01
2L_9705307_SNP G A 0.1865 36 157 0.5759 5.7097573243439448E-01
2L_9705337_SNP C A 0.06701 13 181 0.8009 7.9892005889739182E-01
2L_9705445_SNP A G 0.1939 32 133 0.8566 8.5011150670120172E-01
2L_9705462_SNP A T 0.2398 41 130 0.8315 8.2679461747773941E-01
2L_9705547_SNP C T 0.4884 84 88 0.7475 7.3847764868257748E-01
2L_9705679_SNP A G 0.2757 51 134 0.9248 9.2200789984562859E-01
2L_9705709_SNP C A 0.2553 48 140 0.9641 9.6356216108469683E-01
2L_9705764_DEL GG G 0.3617 68 120 0.9942 9.9399563090393428E-01
2L_9705787_DEL TTAT T 0.3403 65 126 0.8763 8.7368604479104184E-01
2L_9705794_SNP T C 0.3617 68 120 0.9739 9.7317290153765657E-01
2L_9705907_SNP A G 0.1758 32 150 0.5444 5.3076222550811802E-01
2L_9705934_SNP T C 0.4469 80 99 0.9562 9.5469829029052145E-01
2L_9705962_SNP A G 0.3053 58 132 0.6925 6.8691904653249658E-01
2L_9706063_SNP T A 0.4481 82 101 0.7725 7.6513307703383848E-01
2L_9706084_SNP C A 0.1596 30 158 0.9633 9.6209833715109738E-01
2L_9706112_SNP T G 0.05405 10 175 0.3424 3.2949242823776326E-01
2L_9706154_SNP G A 0.3784 70 115 0.5308 5.1867212314247935E-01
2L_9706161_SNP C T 0.1399 27 166 0.5768 5.6992052880838373E-01
2L_9706176_SNP T C 0.2857 54 135 0.9803 9.7977917212068155E-01
2L_9706179_SNP C A 0.2872 54 134 0.8992 8.9649350573585651E-01
2L_9706188_DEL C CT 0.1784 33 152 0.7176 7.0741544971673709E-01
2L_9706192_INS CCTT C 0.1838 34 151 0.9017 8.9830051185356585E-01
2L_9706206_SNP A T 0.436 75 97 0.7855 7.8045806109789750E-01
2L_9706214_SNP T A 0.07386 13 163 0.7198 7.1736364271748421E-01
2L_9706243_SNP A C 0.262 49 138 0.996 9.9592387484068257E-01
2L_9706316_SNP G A 0.246 46 141 0.5321 5.2036640235208376E-01
2L_9706370_SNP T C 0.3859 71 113 0.04534 3.9263507571322971E-02
2L_9706530_SNP A G 0.3094 56 125 0.09352 9.1135828606790925E-02
2L_9706554_SNP A G 0.09694 19 177 0.1401 1.3497314543596739E-01
2L_9706560_INS ATTGTTATGCGA A 0.48 84 91 0.7307 7.2060775034481428E-01
2L_9706561_SNP T G 0.1053 20 170 0.1499 1.4274255993357454E-01
2L_9706562_DEL T TTGGATATGAT 0.1053 20 170 0.1499 1.4274255993357454E-01
2L_9706577_SNP C G 0.09091 17 170 0.3457 3.3764048337065633E-01
2L_9706578_SNP A G 0.2432 45 140 0.4957 4.8724641172163985E-01
2L_9706579_SNP C G 0.1099 21 170 0.3208 3.1081338066211706E-01
2L_9706581_SNP A T 0.1105 21 169 0.3116 3.0110989376537367E-01
2L_9706582_SNP G T 0.1117 21 167 0.3358 3.3056921092170677E-01
2L_9706584_SNP T C 0.1105 21 169 0.2364 2.2474263541471096E-01
2L_9706585_SNP G T 0.1146 22 170 0.2531 2.4369538805961477E-01
2L_9706587_DEL A TTC 0.1053 20 170 0.1436 1.3639929592294486E-01
2L_9706602_SNP G T 0.4011 75 112 0.3444 3.3594336497889465E-01
2L_9706607_SNP A T 0.352 63 116 0.09169 8.0670547793223371E-02
2L_9706636_SNP G A 0.382 68 110 0.1897 1.7458177320620594E-01
2L_9706658_SNP A G 0.1481 28 161 0.3292 3.2086016164111586E-01
2L_9706673_SNP T C 0.1966 35 143 0.08809 8.1243747724552590E-02
2L_9706691_SNP C T 0.1702 32 156 0.3399 3.2983113905423334E-01
2L_9706703_SNP T G 0.3278 59 121 0.5951 5.8560387181922890E-01
2L_9706768_SNP T A 0.1658 31 156 0.413 4.0048792615531470E-01
2L_9706787_SNP C T 0.2097 39 147 0.3935 3.7877456809201560E-01
2L_9706874_SNP T A 0.2567 48 139 0.8008 7.9843680820725649E-01
2L_9706876_SNP T A 0.2199 42 149 0.5307 5.2221106602284695E-01
2L_9706964_SNP A G 0.06383 12 176 0.9368 9.3523876991516020E-01
2L_9706972_SNP G T 0.2818 51 130 0.1858 1.7329524291443199E-01
2L_9707016_SNP T A 0.2094 40 151 0.77 7.6588972148393342E-01
2L_9707138_SNP A T 0.4811 89 96 0.2931 2.8926859725360465E-01
2L_9707330_SNP G A 0.3716 68 115 0.2533 2.4023660376199940E-01
2L_9707335_SNP A G 0.1856 36 158 0.1089 1.0429355510879768E-01
2L_9707344_SNP A T 0.3368 64 126 0.9618 9.6069352405856168E-01
2L_9707410_SNP A G 0.4262 78 105 0.381 3.7563771108855371E-01
2L_9707509_SNP A T 0.4309 81 107 0.889 8.8695808690285849E-01
2L_9707523_SNP A T 0.2674 50 137 0.17 1.5595192223510579E-01
2L_9707552_SNP T G 0.25 47 141 0.005645 4.8202646928480943E-03
2L_9707571_SNP A C 0.05291 10 179 0.08603 8.3865632875642748E-02
2L_9707699_SNP A G 0.2332 45 148 0.9132 9.1185494457185667E-01
2L_9707730_SNP C A 0.4637 83 96 0.02336 1.9268814412428076E-02
2L_9707740_SNP T A 0.1189 22 163 0.143 1.3444919189369076E-01
2L_9707752_SNP A G 0.2526 48 142 0.2523 2.3889696724058918E-01
2L_9707783_SNP C G 0.09574 18 170 0.4374 4.2595541197798925E-01
2L_9707806_SNP T A 0.2717 50 134 0.3401 3.2834807690277767E-01
2L_9707816_SNP T C 0.3387 63 123 0.2176 2.0518507439080680E-01
2L_9707818_SNP T C 0.2396 46 146 0.7132 7.1161784155335028E-01
2L_9707849_SNP A G 0.2694 52 141 0.7991 7.9649733256361976E-01
2L_9707862_SNP C T 0.08602 16 170 0.2878 2.7547665684930123E-01
2L_9707934_SNP G A 0.2747 50 132 0.4904 4.8186048050177155E-01
2L_9708003_SNP C A 0.5 93 93 0.6251 6.2213192135561002E-01
2L_9708015_SNP T C 0.4278 80 107 0.9629 9.6205091702768575E-01
2L_9708023_SNP T G 0.4362 82 106 0.9518 9.5070493643920106E-01
2L_9708105_SNP G A 0.1789 34 156 0.6969 6.9214770819417915E-01
2L_9708138_SNP C T 0.4728 87 97 0.203 1.8796734367316814E-01
2L_9708139_SNP T C 0.4439 83 104 0.1085 1.0117438496508091E-01
2L_9708239_SNP G A 0.3046 53 121 0.9384 9.3644160842487167E-01
2L_9708247_SNP C T 0.4211 72 99 0.8439 8.4156434813991865E-01
2L_9708347_SNP G T 0.06122 12 184 0.02387 2.2164681508317675E-02
2L_9708389_SNP A C 0.3279 60 123 0.23 2.2869906616829172E-01
2L_9708444_INS AAATATCA T 0.4309 81 107 0.6053 5.9614722786865060E-01
2L_9708488_SNP G T 0.4162 77 108 0.7577 7.5084334244944406E-01
2L_9708504_SNP G T 0.3797 71 116 0.1469 1.3521194103185885E-01
2L_9708511_DEL G GCCACAATATTG 0.3696 68 116 0.1298 1.1606735654638234E-01
2L_9708546_SNP T A 0.1885 36 155 0.4216 4.1301080935434709E-01
2L_9708568_SNP T G 0.1186 23 171 0.3628 3.5370647602236616E-01
2L_9708581_SNP T C 0.3474 66 124 0.08915 8.1825659840682768E-02
2L_9708620_SNP G A 0.05729 11 181 0.1017 9.8078694958753210E-02
2L_9708626_SNP A G 0.06349 12 177 0.03215 2.7413920080680616E-02
2L_9708635_DEL GG G 0.2543 44 129 0.5865 5.8101753760747343E-01
2L_9708640_SNP G A 0.3068 54 122 0.1076 9.7688943589341104E-02
2L_9708652_SNP A C 0.2857 46 115 0.7346 7.2430137366908220E-01
2L_9708654_SNP C A 0.1044 19 163 0.4518 4.3479031021171977E-01
2L_9708661_SNP C T 0.3696 68 116 0.1336 1.2140037580669205E-01
2L_9708894_SNP C T 0.3462 63 119 0.4215 4.0644051741028930E-01
2L_9708909_SNP G A 0.1243 22 155 0.637 6.2220141572476950E-01
2L_9708921_SNP A C 0.1404 25 153 0.4672 4.5072107592647748E-01
2L_9708980_SNP A G 0.3548 66 120 0.2066 1.9385461209420696E-01
2L_9708984_SNP T A 0.1875 33 143 0.7493 7.3933792922114971E-01
2L_9709016_SNP A G 0.2947 56 134 0.2589 2.4606835623701961E-01
2L_9709021_SNP G C 0.4835 88 94 0.3248 3.0966412590938097E-01
2L_9709072_SNP T C 0.4045 72 106 0.4789 4.6151219270822497E-01
2L_9709087_SNP C T 0.4831 86 92 0.1656 1.5166099657485255E-01
2L_9709105_SNP T C 0.377 69 114 0.245 2.3029326669873740E-01
2L_9709146_SNP G A 0.0663 12 169 0.7559 7.4753195592788968E-01
2L_9709153_SNP C T 0.1858 34 149 0.3763 3.6101536610943563E-01
2L_9709168_SNP A G 0.4176 76 106 0.08966 7.8191096380633568E-02
2L_9709562_SNP A G 0.4783 88 96 0.8945 8.9165155752534808E-01
2L_9709568_INS AG A 0.4368 76 98 0.7647 7.5676394235691891E-01
2L_9709571_DEL G GT 0.4235 72 98 0.9394 9.3848740027200628E-01
2L_9709586_SNP A C 0.4652 87 100 0.7979 7.9285587311475192E-01
2L_9709591_SNP T C 0.3368 64 126 0.2312 2.2075212200686778E-01
2L_9709596_SNP T A 0.4652 87 100 0.929 9.2753359207935737E-01
2L_9709607_SNP A G 0.4706 88 99 0.8161 8.1094733134998664E-01
2L_9709632_SNP A G 0.4118 77 110 0.1454 1.3563845345970182E-01
2L_9709649_SNP A G 0.3262 61 126 0.2941 2.8162544957245650E-01
2L_9709653_SNP T G 0.1152 22 169 0.3124 3.0228749832347446E-01
2L_9709665_SNP G C 0.4086 76 110 0.9442 9.4276305353887779E-01
2L_9709758_SNP T C 0.3065 57 129 0.6056 5.9855544694157992E-01
2L_9709821_SNP G C 0.3016 57 132 0.764 7.5855696253930427E-01
2L_9709839_SNP A G 0.1789 34 156 0.857 8.5409820896963429E-01
2L_9709842_SNP A C 0.1813 35 158 0.954 9.5327434220721008E-01
2L_9709875_SNP A G 0.1713 31 150 0.1002 8.9915559235361653E-02
2L_9709881_SNP A G 0.1823 35 157 0.9335 9.3227750533119735E-01
2L_9709968_SNP A G 0.3789 72 118 0.6745 6.7002603710508768E-01
2L_9710004_SNP T G 0.1611 29 151 0.1603 1.4628315380553736E-01
2L_9710016_SNP T C 0.375 72 120 0.7613 7.5726997528363282E-01
2L_9710040_SNP T C 0.2222 42 147 0.3216 3.1163397651002012E-01
2L_9710049_SNP A G 0.08763 17 177 0.1352 1.2721100177797129E-01
2L_9710130_SNP T C 0.3777 71 117 0.8613 8.5839323315459215E-01
2L_9710181_SNP G A 0.08421 16 174 0.2142 2.1059533362582317E-01
2L_9710184_SNP T C 0.08377 16 175 0.1921 1.8874473181518325E-01
2L_9710211_SNP A C 0.1389 25 155 0.2322 2.2344611959363658E-01
2L_9710244_SNP G A 0.371 69 117 0.9868 9.8639530921503427E-01
2L_9710265_SNP A G 0.2155 39 142 0.7401 7.3415253849129081E-01
2L_9710424_SNP G A 0.3043 56 128 0.9107 9.0799988638611784E-01
2L_9710427_SNP A G 0.05 10 190 0.05736 5.5807620475176109E-02
2L_9710433_SNP A G 0.05076 10 187 0.00867 7.9970147901000897E-03
2L_9710454_SNP T G 0.3298 62 126 0.6532 6.4521991392613687E-01
2L_9710460_SNP G A 0.3316 62 125 0.6657 6.5719059997817153E-01
2L_9710472_SNP T C 0.3405 63 122 0.6537 6.4353706844489733E-01
2L_9710589_SNP A G 0.09945 18 163 0.1939 1.7944027192449463E-01
2L_9710604_SNP A G 0.2751 52 137 0.8222 8.1855992543482070E-01
2L_9710616_SNP T C 0.3 57 133 0.9473 9.4619387619718154E-01
2L_9710628_SNP G A 0.08287 15 166 0.3216 3.0654495465240550E-01
2L_9710725_SNP A G 0.3048 57 130 0.9623 9.6136422275654621E-01
2L_9710747_SNP A G 0.1865 36 157 0.9737 9.7323668494606375E-01
2L_9710757_SNP G A 0.1633 32 164 0.9825 9.8234004841405975E-01
2L_9710764_SNP T C 0.4917 89 92 0.6547 6.4258630403807848E-01
2L_9710797_SNP T C 0.1684 33 163 0.8394 8.3682693236530159E-01
2L_9710815_SNP A G 0.4216 78 107 0.5212 5.0713503031786500E-01
2L_9710824_SNP A G 0.4247 79 107 0.4966 4.8286931187435533E-01
2L_9710914_SNP G A 0.4162 72 101 0.9353 9.3290472719292361E-01
2L_9710947_SNP C T 0.4343 76 99 0.5249 5.1011717551286240E-01
2L_9710989_SNP A G 0.3187 58 124 0.6351 6.2228024122727676E-01
2L_9711010_SNP T C 0.4078 73 106 0.3828 3.6201455560000850E-01
2L_9711092_SNP G A 0.07107 14 183 0.8975 8.9646326193566250E-01
2L_9711145_SNP T G 0.2513 48 143 0.1189 1.1087054674835040E-01
2L_9711173_SNP C T 0.06599 13 184 0.9909 9.9082155743498634E-01
2L_9711174_SNP G A 0.1804 35 159 0.08343 7.8262724592499763E-02
2L_9711283_SNP T G 0.2263 43 147 0.1843 1.7480874172747396E-01
2L_9711284_SNP T A 0.489 89 93 0.8108 8.0604416942908852E-01
2L_9711285_SNP T C 0.2473 46 140 0.2161 2.0612140222022368E-01
2L_9711290_SNP C A 0.2128 40 148 0.196 1.8659666562677102E-01
2L_9711294_SNP G T 0.4972 89 90 0.9069 9.0333436904616438E-01
2L_9711295_SNP A T 0.4972 89 90 0.9908 9.9050903696918202E-01
2L_9711321_DEL A ATTTAAA 0.1823 33 148 0.3956 3.7929408256525199E-01
2L_9711329_SNP A C 0.2151 37 135 0.3366 3.1630741874176582E-01
2L_9711353_SNP G A 0.2169 41 148 0.2783 2.6700033098938825E-01
2L_9711359_SNP C G 0.2421 46 144 0.1718 1.6546751015600913E-01
2L_9711361_SNP A G 0.2251 43 148 0.229 2.1923936510708975E-01
2L_9711386_SNP G A 0.2434 46 143 0.1945 1.8497064913955541E-01
2L_9711393_SNP C A 0.2371 46 148 0.8892 8.8734587985785640E-01
2L_9711404_SNP C G 0.2211 42 148 0.1995 1.8920622023418499E-01
2L_9711441_SNP C T 0.3408 61 118 0.1339 1.1689950491250534E-01
2L_9711448_SNP A G 0.3459 64 121 0.1329 1.2040107414500745E-01
2L_9711450_SNP G A 0.0791 14 163 0.7195 7.0687682870944213E-01
2L_9711453_SNP A T 0.2162 40 145 0.1918 1.7764736985156515E-01
2L_9711456_SNP G A 0.3352 60 119 0.2137 1.9470449526791944E-01
2L_9711468_SNP C A 0.212 39 145 0.2221 2.0621624343626654E-01
2L_9711474_SNP T A 0.2198 40 142 0.2019 1.8701017953945420E-01
2L_9711483_SNP A T 0.2186 40 143 0.2188 2.0204047997243102E-01
2L_9711487_SNP T A 0.2228 41 143 0.2135 1.9801056383177251E-01
2L_9711490_MNP ATT TAG 0.2246 42 145 0.2736 2.5986573906884747E-01
2L_9711494_SNP T A 0.2216 41 144 0.3057 2.9148903025327921E-01
2L_9711496_SNP A C 0.2174 40 144 0.3235 3.0817345068291813E-01
2L_9711515_SNP A G 0.2246 42 145 0.2575 2.4317073175392268E-01
2L_9711809_SNP C T 0.07609 14 170 0.3211 3.0980819020206574E-01
2L_9711936_SNP T A 0.2158 41 149 0.5816 5.7313519265818313E-01
2L_9712045_SNP C T 0.09444 17 163 0.3079 2.9034385872609081E-01
2L_9712051_SNP A G 0.1141 21 163 0.7821 7.7622846893178343E-01
2L_9712227_SNP T A 0.07692 15 180 0.07827 7.7520719375083438E-02
2L_9712305_SNP C A 0.1719 33 159 0.2679 2.5692236652502398E-01
2L_9712530_SNP A C 0.3631 65 114 0.8954 8.9192253111627073E-01
2L_9712536_INS TTT T 0.3626 62 109 0.6015 5.9745201461627873E-01
2L_9712761_SNP G C 0.2 37 148 0.03408 3.1097155778189885E-02
2L_9712931_SNP A G 0.1141 21 163 0.9727 9.7197910859151559E-01
2L_9712935_SNP T G 0.5 91 91 0.5062 4.9541977915195523E-01
2L_9713124_SNP A G 0.4144 75 106 0.329 3.2023607369048313E-01
2L_9713125_SNP A T 0.4144 75 106 0.2664 2.5957056409474866E-01
2L_9713141_SNP A G 0.08743 16 167 0.0715 6.8276245036865510E-02
2L_9713178_SNP T A 0.07071 14 184 0.1042 1.0122112619824941E-01
2L_9713190_DEL C CA 0.1823 33 148 0.7054 7.0683930191137989E-01
2L_9713295_SNP A T 0.2135 41 151 0.7317 7.2865920036569776E-01
2L_9713457_SNP A G 0.3833 69 111 0.9394 9.3637698417971138E-01
2L_9713553_DEL GTG G 0.3684 70 120 0.2279 2.2116602954835485E-01
2L_9713570_DEL C TA 0.1954 34 140 0.3776 3.6157776026117139E-01
2L_9713712_SNP A G 0.16 28 147 0.1962 1.7817283222610247E-01
2L_9713728_SNP A G 0.3598 68 121 0.4103 3.9973542286092822E-01
2L_9714218_DEL A AACGCCA 0.1458 28 164 0.04782 4.3559497570848746E-02
2L_9714227_SNP T C 0.2903 54 132 0.6485 6.3803354962689807E-01
2L_9714247_SNP C T 0.09744 19 176 0.1818 1.7914418431639689E-01
2L_9714263_SNP T G 0.1832 35 156 0.4136 4.0483315929709707E-01
2L_9714275_SNP C T 0.06915 13 175 0.3484 3.3743189884626246E-01
2L_9714283_SNP C T 0.3817 71 115 0.07784 6.9503219607200753E-02
2L_9714301_SNP T A 0.3867 70 111 0.09878 9.0838983170643317E-02
2L_9714358_SNP A T 0.4536 83 100 0.09809 9.4230609702770862E-02
2L_9714371_SNP T C 0.4541 84 101 0.05987 5.3411368214294985E-02
2L_9714387_SNP G T 0.4649 86 99 0.06175 5.7457461981695039E-02
2L_9714475_SNP T G 0.4167 75 105 0.6776 6.6503031296535975E-01
2L_9714484_SNP A G 0.06186 12 182 0.5965 5.9183867246420219E-01
2L_9714490_SNP C G 0.1088 21 172 0.3963 3.8698463815267647E-01
2L_9714549_SNP A T 0.4944 89 91 0.947 9.4499135667439715E-01
2L_9714888_SNP T G 0.07107 14 183 0.1826 1.7772953560817450E-01
2L_9714900_SNP A G 0.375 69 115 0.3327 3.2413765212188128E-01
2L_9714931_INS A AGGAGGTTT 0.2181 41 147 0.1055 9.8007520571113282E-02
2L_9714937_DEL G GTGGTTAG 0.0765 14 169 0.6221 6.1391872025015592E-01
2L_9714955_SNP A G 0.3298 62 126 0.9212 9.1965386154199824E-01
2L_9714957_SNP A C 0.3568 66 119 0.6462 6.3785206987317178E-01
2L_9714962_SNP A C 0.2439 40 124 0.1176 9.7253793211659167E-02
2L_9714970_SNP T A 0.07107 14 183 0.1821 1.7720551309775057E-01
2L_9714985_SNP T A 0.1852 35 154 0.2455 2.3520370823547998E-01
2L_9714996_SNP T G 0.1067 19 159 0.9379 9.3538348736752197E-01
2L_9715002_SNP A T 0.1755 33 155 0.7508 7.4400754435395844E-01
2L_9715035_SNP A G 0.2969 57 135 0.8255 8.2248929835702400E-01
2L_9715039_SNP A G 0.172 32 154 0.6843 6.7598860994224585E-01
2L_9715052_SNP G C 0.2957 55 131 0.7144 7.1880487460464693E-01
2L_9715060_INS GTACGGTAGTAG G 0.09896 19 173 0.4931 4.8345808158501158E-01
2L_9715078_SNP A C 0.3596 64 114 0.898 8.9347684711064834E-01
2L_9715103_SNP A G 0.5 93 93 0.4523 4.4092946239825348E-01
2L_9715173_SNP C T 0.1099 21 170 0.09313 8.5389817756471698E-02
2L_9715178_SNP T C 0.1042 20 172 0.1487 1.4144148905930076E-01
2L_9715184_SNP T C 0.1168 23 174 0.3497 3.4402863253321814E-01
2L_9715272_SNP A G 0.07772 15 178 0.1981 1.9065907377450630E-01
2L_9715463_DEL T TCTGCATT 0.3807 67 109 0.514 4.9537121417321872E-01
2L_9715478_SNP T A 0.1237 24 170 0.1341 1.2699216057952634E-01
2L_9715589_SNP T C 0.1392 27 167 0.5195 5.1172355534890634E-01
2L_9715708_SNP T G 0.1526 29 161 0.9541 9.5292572648392082E-01
2L_9715710_SNP C T 0.1728 33 158 0.3497 3.5007107055651110E-01
2L_9715717_INS TT T 0.1753 34 160 0.2708 2.6612508307068783E-01
2L_9715726_SNP A G 0.1711 32 155 0.3642 3.5902045432303564E-01
2L_9715729_DEL T TG 0.1094 21 171 0.9332 9.3251641157338772E-01
2L_9715732_SNP G A 0.1081 20 165 0.7505 7.4633597269990881E-01
2L_9715868_SNP G A 0.08939 16 163 0.5126 4.9444998838655174E-01
2L_9716250_SNP T C 0.2151 37 135 0.1479 1.2745254177896204E-01
2L_9716724_SNP A G 0.05789 11 179 0.3833 3.7417225136907539E-01
2L_9716806_SNP T A 0.2703 50 135 0.2109 1.9886068510596089E-01
2L_9716911_SNP T C 0.2086 39 148 0.2838 2.7230473386831444E-01
2L_9717224_SNP T C 0.1554 30 163 0.6798 6.7308110869413684E-01
2L_9717272_SNP C T 0.05128 10 185 0.07163 6.7593101899427452E-02
2L_9717310_SNP A T 0.3422 64 123 0.09518 8.4189176994132087E-02
2L_9717383_SNP G C 0.0625 12 180 0.04585 4.1937820371380184E-02
2L_9717780_SNP A G 0.125 24 168 0.3634 3.5274479063900854E-01
2L_9717787_SNP G A 0.07027 13 172 0.909 9.0685015691353477E-01
2L_9717790_SNP A G 0.1606 31 162 0.6267 6.2236479026612768E-01
2L_9717792_SNP T A 0.1615 31 161 0.5766 5.7531191101705703E-01
2L_9717833_SNP G A 0.1458 28 164 0.1877 1.7717888750550836E-01
2L_9718029_SNP A G 0.337 62 122 0.179 1.7299407891350316E-01
2L_9718074_SNP G A 0.1692 33 162 0.2692 2.6618066695286824E-01
2L_9718110_SNP C G 0.288 55 136 0.6923 6.8460831245399767E-01
2L_9718112_SNP T C 0.4389 79 101 0.3373 3.1766691254289281E-01
2L_9718146_SNP T G 0.2979 56 132 0.7283 7.2093587311295970E-01
2L_9718147_SNP A T 0.2941 55 132 0.6627 6.5340887156614935E-01
2L_9718149_SNP C G 0.05917 10 159 0.1325 1.4442665520778653E-01
2L_9718152_SNP A G 0.1351 25 160 0.09228 9.9642035435611565E-02
2L_9718175_SNP G A 0.4255 80 108 0.05398 5.0763554211891382E-02
2L_9718183_SNP T A 0.4372 80 103 0.045 4.1134251408951335E-02
2L_9718213_SNP A C 0.3989 73 110 0.06263 5.8633481430492733E-02
2L_9718214_SNP T A 0.375 69 115 0.1367 1.3147925035792873E-01
2L_9718470_SNP G A 0.3548 66 120 0.9016 8.9972581237011462E-01
2L_9718542_SNP A G 0.375 69 115 0.9538 9.5244980609808638E-01
2L_9718564_SNP A G 0.1196 22 162 0.7775 7.6920231224188629E-01
2L_9718575_SNP A T 0.1623 31 160 0.4893 4.8065457783285903E-01
2L_9718583_SNP T C 0.1615 31 161 0.4858 4.7774151052486979E-01
2L_9718666_SNP A C 0.1737 33 157 0.4652 4.6269717869213589E-01
2L_9718684_SNP T C 0.05025 10 189 0.8777 8.7685740637954090E-01
2L_9718871_SNP T G 0.3 57 133 0.7036 6.9745031652601264E-01
2L_9718889_SNP A C 0.3 57 133 0.7036 6.9745031652601264E-01
2L_9718948_INS GGT G 0.25 48 144 0.8032 8.0092968335784653E-01
2L_9718955_SNP T A 0.4728 87 97 0.2614 2.6527005606641940E-01
2L_9718963_DEL TTTGGGTT T 0.1925 36 151 0.6936 6.8628803862341869E-01
2L_9718973_SNP T A 0.4171 78 109 0.5712 5.5890742972999741E-01
2L_9718983_SNP T G 0.1667 32 160 0.6098 6.0344455510641315E-01
2L_9719006_SNP A G 0.07179 14 181 0.6962 6.9301738868837026E-01
2L_9719021_SNP A G 0.3032 57 131 0.3953 3.8230355021987705E-01
2L_9719055_SNP G T 0.3904 73 114 0.6057 5.9329377927234583E-01
2L_9719061_SNP T A 0.3548 66 120 0.9736 9.7293846610471202E-01
2L_9719069_SNP G A 0.413 76 108 0.2297 2.1504734263378211E-01
2L_9719337_SNP A T 0.1347 26 167 0.4116 4.0295099888158070E-01
2L_9719383_INS TAT T 0.1481 28 161 0.1093 1.0392528696452552E-01
2L_9719386_SNP A T 0.2698 51 138 0.426 4.1162178006767514E-01
2L_9719395_INS TT T 0.09278 18 176 0.01491 1.3980895043309415E-02
2L_9719422_SNP A T 0.06557 12 171 0.6056 5.9824051572083770E-01
2L_9719424_SNP A T 0.3552 65 118 0.1698 1.5348054534558231E-01
2L_9719436_SNP G T 0.08718 17 178 0.04625 4.3143641633133847E-02
2L_9719438_SNP G A 0.3737 71 119 0.1555 1.4577369951497554E-01
2L_9719439_SNP A G 0.3656 68 118 0.1834 1.6924818484228121E-01
2L_9719441_SNP T A 0.05102 10 186 0.008902 8.0868795889070377E-03
2L_9719452_SNP C G 0.08763 17 177 0.01076 9.9996521089751860E-03
2L_9719493_SNP T C 0.08333 16 176 0.008858 7.9474145232821692E-03
2L_9719609_SNP A C 0.2143 39 143 0.2998 2.9321652449477875E-01
2L_9719634_SNP T C 0.3944 71 109 0.7305 7.1954453148903519E-01
2L_9719636_SNP G C 0.1077 21 174 0.2022 1.9854645064462784E-01
2L_9719671_SNP T C 0.4652 87 100 0.9944 9.9424831926474710E-01
2L_9719737_SNP A T 0.254 48 141 0.7899 7.8824844121910564E-01
2L_9719799_SNP C T 0.07216 14 180 0.002693 2.4929926236795172E-03
2L_9719889_SNP C A 0.09278 18 176 0.3601 3.5194817560386049E-01
2L_9719890_SNP A C 0.08673 17 179 0.288 2.8430579636079534E-01
2L_9719986_DEL A AA 0.2251 43 148 0.85 8.4896533238239802E-01
2L_9719989_SNP G T 0.2216 41 144 0.5598 5.5765798180450366E-01
2L_9720022_SNP A T 0.08377 16 175 0.02659 2.5541631998183673E-02
2L_9720049_DEL G GATAG 0.05729 11 181 0.001334 1.1214266051800975E-03
2L_9720062_SNP A G 0.07179 14 181 0.01334 1.2040611209248047E-02
2L_9720234_SNP T A 0.3497 64 119 0.8785 8.7503413241655537E-01
2L_9720236_DEL A AA 0.35 63 117 0.8558 8.5128692810538265E-01
2L_9720250_SNP A C 0.2337 43 141 0.1786 1.6738626021636283E-01
2L_9720306_DEL T TCAGTTAT 0.08377 16 175 0.7462 7.4120680628955082E-01
2L_9720443_SNP T A 0.3011 56 130 0.1302 1.1816002979991469E-01
2L_9720460_SNP A G 0.1026 20 175 0.7188 7.1522811285506482E-01
2L_9720541_DEL TA T 0.3742 61 102 0.3065 2.9311648617776664E-01
2L_9720584_SNP G A 0.06154 12 183 0.01321 1.2667957249287659E-02
2L_9720600_SNP A T 0.08163 16 180 0.3755 3.6918618538643500E-01
2L_9720798_SNP A G 0.08333 15 165 0.8546 8.4956220236586910E-01
2L_9720828_SNP A T 0.1629 29 149 0.6313 6.1551513048146722E-01
2L_9720829_SNP A G 0.0733 14 177 0.07 6.8439943949228491E-02
2L_9720837_SNP G T 0.1005 19 170 0.2202 2.1484912266041389E-01
2L_9720841_SNP A G 0.07853 15 176 0.1201 1.1749687843137191E-01
2L_9720844_SNP T G 0.1784 33 152 0.7173 7.1465404791505260E-01
2L_9720851_SNP T G 0.08889 16 164 0.7009 6.9150007240809586E-01
2L_9720868_SNP T G 0.0929 17 166 0.9173 9.1501526237759423E-01
2L_9720895_SNP A C 0.05641 11 184 0.009917 8.8908129814755914E-03
2L_9720901_SNP A C 0.06771 13 179 0.003306 2.8723604091644363E-03
2L_9720902_DEL A AT 0.06154 12 183 0.0005014 4.3759720408552102E-04
2L_9720910_SNP G A 0.06154 12 183 0.008882 8.4467853345239138E-03
2L_9720934_SNP A G 0.09326 18 175 0.2912 2.8635441950585094E-01
2L_9720945_SNP C T 0.3184 57 122 0.4377 4.1655614741615565E-01
2L_9720951_SNP C T 0.3277 58 119 0.3266 3.0906701707287898E-01
2L_9720956_SNP G A 0.08854 17 175 0.024 2.2998471511283754E-02
2L_9720958_DEL A AACCAACTGAGTTTGCA 0.05641 11 184 0.009917 8.8908129814755914E-03
2L_9720972_SNP G A 0.06111 11 169 0.7873 8.0850191218771905E-01
2L_9720980_SNP A G 0.1649 31 157 0.2399 2.3305610218909423E-01
2L_9721012_SNP T C 0.05102 10 186 0.03593 3.3722873310294915E-02
2L_9721020_SNP T C 0.05102 10 186 0.03593 3.3722873310294915E-02
2L_9721074_SNP G A 0.08205 16 179 0.2394 2.3257943598918385E-01
2L_9721090_SNP C A 0.06091 12 185 0.009955 9.2626132564637541E-03
2L_9721117_SNP C G 0.05056 9 169 0.9469 9.4479991585131429E-01
2L_9721166_SNP A T 0.06186 12 182 0.008127 8.0896553699506737E-03
2L_9721269_SNP A C 0.1875 36 156 0.3437 3.3387978668009921E-01
2L_9721293_SNP T A 0.2135 41 151 0.5445 5.3560661904769180E-01
2L_9721389_SNP G A 0.05641 11 184 0.03668 3.4110277679652662E-02
2L_9721413_SNP G C 0.3901 71 111 0.6244 6.1033332802920737E-01
2L_9721421_DEL TGTAACGACTTTGGTGGTACT T 0.2398 41 130 0.7175 7.0900166788308661E-01
2L_9721465_SNP G T 0.4886 86 90 0.3394 3.1551221593806400E-01
2L_9721471_SNP C A 0.4101 73 105 0.782 7.7249555961384941E-01
2L_9721492_SNP T G 0.05155 10 184 0.007788 7.7060058860845175E-03
2L_9721501_SNP A C 0.07576 15 183 0.4631 4.5864662115695409E-01
2L_9721740_SNP T C 0.1487 29 166 0.2657 2.5741262256727948E-01
2L_9721763_SNP C T 0.1302 25 167 0.6786 6.8165500454290395E-01
2L_9721811_SNP A G 0.1534 29 160 0.5602 5.5411113550237645E-01
2L_9721844_SNP A G 0.3187 58 124 0.1751 1.5957477436999890E-01
2L_9721874_SNP A G 0.3351 63 125 0.1318 1.2191609224516153E-01
2L_9721929_SNP A T 0.3617 68 120 0.06563 5.9094889177410168E-02
2L_9721930_SNP T A 0.2912 53 129 0.08936 8.4167167696614920E-02
2L_9721940_SNP A T 0.3298 63 128 0.9718 9.7113893174763299E-01
2L_9722005_SNP T G 0.3425 62 119 0.02856 2.3940023663715119E-02
2L_9722090_SNP A T 0.4124 73 104 0.7479 7.4049664432243767E-01
2L_9722148_SNP G A 0.134 26 168 0.6307 6.2513021525434120E-01
2L_9722216_SNP T A 0.2849 53 133 0.6338 6.2952892901638502E-01
2L_9722278_SNP C T 0.1624 32 165 0.1868 1.8152211093141568E-01
2L_9722279_SNP A C 0.3652 65 113 0.372 3.5725178979529382E-01
2L_9722291_SNP A G 0.1036 20 173 0.5822 5.7531834042809882E-01
2L_9722295_SNP G C 0.1487 29 166 0.2448 2.3819625062110261E-01
2L_9722322_SNP A G 0.3743 64 107 0.4753 4.5404529083003609E-01
2L_9722349_SNP A T 0.337 62 122 0.4187 4.0137408944877140E-01
2L_9722351_SNP A T 0.3333 61 122 0.3973 3.7862578457873963E-01
2L_9722372_SNP A G 0.3791 69 113 0.9828 9.8207057884408144E-01
2L_9722376_SNP A T 0.06878 13 176 0.01035 8.6579663816943250E-03
2L_9722391_SNP T G 0.08466 16 173 0.1198 1.0901867792713382E-01
2L_9722429_SNP G A 0.05208 10 182 0.0004244 4.2249676965920276E-04
2L_9722433_SNP T G 0.05155 10 184 0.000431 4.2348774417607900E-04
2L_9722437_SNP A G 0.05128 10 185 0.0004079 4.1196397753114154E-04
2L_9722439_SNP T G 0.1598 31 163 0.2119 2.0491007303545017E-01
2L_9722443_SNP T G 0.2912 53 129 0.7076 7.0321832734472545E-01
2L_9722455_SNP G C 0.3391 59 115 0.4054 3.9299037315754259E-01
2L_9722472_SNP T C 0.06557 12 171 0.4588 4.4823997696900986E-01
2L_9722480_SNP G C 0.1856 31 136 0.014 1.2750852230196643E-02
2L_9722503_SNP T C 0.151 29 163 0.1188 1.1199523030469549E-01
2L_9722504_SNP A C 0.1088 21 172 0.000276 2.0893705269104575E-04
2L_9722509_SNP A T 0.09948 19 172 0.8132 8.0910397491815833E-01
2L_9722527_SNP T C 0.1722 31 149 0.002634 1.8764139069405157E-03
2L_9722553_SNP T G 0.151 29 163 0.183 1.8105960927055054E-01
2L_9722693_SNP T C 0.4293 82 109 0.01228 1.0481587422299123E-02
2L_9722776_SNP A G 0.2169 41 148 0.8049 8.0079951543731109E-01
2L_9723438_SNP G T 0.05155 10 184 0.4936 4.8605015259495343E-01
2L_9723563_SNP T G 0.3575 64 115 0.5368 5.1861254169254378E-01
2L_9723566_SNP A G 0.07035 14 185 0.938 9.3742693330146298E-01
2L_9723567_SNP A G 0.06091 12 185 0.9145 9.1334283236948155E-01
2L_9723597_SNP G A 0.3892 72 113 0.4733 4.6076242176521864E-01
2L_9723608_SNP G T 0.2528 45 133 0.9253 9.2248765742734751E-01
2L_9723639_SNP A G 0.1598 31 163 0.558 5.5156936290595027E-01
2L_9723643_SNP T A 0.3315 59 119 0.154 1.3445770935007972E-01
2L_9723860_SNP C T 0.06122 12 184 0.1409 1.3591072229458001E-01
2L_9723886_SNP T G 0.05076 10 187 0.0719 6.9061231469347381E-02
2L_9723955_DEL G GGT 0.07979 15 173 0.3505 3.4234888954990061E-01
2L_9723988_SNP A C 0.05789 11 179 0.8853 8.8323789219623650E-01
2L_9723989_SNP A T 0.05102 10 186 0.1981 1.9445284006153873E-01
2L_9723990_INS CC C 0.06383 12 176 0.9253 9.2368036497654304E-01
2L_9724033_INS GGCTACATTTG G 0.3925 73 113 0.1362 1.2818649685644912E-01
2L_9724105_SNP T G 0.2446 45 139 0.1748 1.6685355092000331E-01
2L_9724116_SNP G A 0.4652 87 100 0.1975 1.9147926456370790E-01
2L_9724176_SNP G A 0.1099 21 170 0.8979 8.9522787550303196E-01
2L_9724190_SNP T A 0.06186 12 182 0.09043 8.6518313963209859E-02
2L_9724254_SNP T A 0.1026 20 175 0.1663 1.6030171668212490E-01
2L_9724286_SNP C G 0.2597 47 134 0.2467 2.3424197534175251E-01
2L_9724311_SNP C T 0.2054 38 147 0.3836 3.6674769359957249E-01
2L_9724319_SNP G A 0.06122 12 184 0.1407 1.3545967062570752E-01
2L_9724350_SNP G T 0.2205 43 152 0.009268 8.1426996606226709E-03
2L_9724351_SNP A T 0.2304 44 147 0.9861 9.8587227092083074E-01
2L_9724355_SNP T C 0.2199 42 149 0.008325 6.9372174226401259E-03
2L_9724363_SNP A T 0.3652 65 113 0.09655 9.2033587523145499E-02
2L_9724388_SNP A G 0.2181 41 147 0.01455 1.1929822822845271E-02
2L_9724443_SNP G A 0.07568 14 171 0.921 9.1814194148143857E-01
2L_9724619_SNP G A 0.2674 50 137 0.8152 8.0870288254038192E-01
2L_9724641_DEL G GATGG 0.2333 42 138 0.2085 2.0327184886662475E-01
2L_9724823_SNP T C 0.1354 26 166 0.5839 5.7751534225244794E-01
2L_9724944_SNP G T 0.2032 38 149 0.8083 8.0333776024227010E-01
2L_9724969_SNP A G 0.1703 31 151 0.7837 7.7670707041093567E-01
2L_9725085_SNP A G 0.2176 37 133 0.4186 4.0117052164193345E-01
2L_9725334_SNP C T 0.226 40 137 0.1652 1.6171818827220308E-01
2L_9725401_SNP G T 0.2459 45 138 0.9281 9.2536468623065926E-01
2L_9725505_SNP T A 0.1895 36 154 0.7531 7.4934589336170498E-01
2L_9725546_SNP C T 0.3478 64 120 0.3505 3.4602677926643255E-01
2L_9725565_SNP C T 0.2811 52 133 0.5413 5.3930626404370197E-01
2L_9725576_SNP T C 0.4098 75 108 0.2032 1.8719105007991732E-01
2L_9725774_SNP A T 0.1176 22 165 0.5865 5.7577048186940294E-01
2L_9725791_SNP T G 0.2798 47 121 0.2986 2.6881737006632733E-01
2L_9725831_SNP G T 0.2703 50 135 0.6175 6.0753797969915935E-01
2L_9725854_SNP C T 0.2989 55 129 0.07386 6.4728141993613583E-02
2L_9725915_SNP T C 0.2128 40 148 0.5167 5.0518080175721192E-01
2L_9725968_SNP T C 0.05455 9 156 0.9586 9.5734026290307339E-01
2L_9726238_SNP T A 0.06936 12 161 0.9189 9.1438118452195549E-01
2L_9726255_SNP G A 0.06061 12 186 0.751 7.4839009257952593E-01
2L_9726390_SNP A C 0.4778 86 94 0.6052 5.8951485029731465E-01
2L_9726444_SNP G T 0.08421 16 174 0.5432 5.3742345413849169E-01
2L_9726580_SNP T G 0.1467 27 157 0.04433 3.9604318020235715E-02
2L_9726581_SNP T G 0.2159 38 138 0.4254 4.0872427087916730E-01
2L_9726585_SNP A T 0.2273 40 136 0.32 3.1023775019774369E-01
2L_9726589_SNP A C 0.117 22 166 0.3241 3.1523131958728190E-01
2L_9726606_SNP C T 0.1304 24 160 0.0488 4.4541805749533842E-02
2L_9726617_SNP A T 0.06952 13 174 0.597 5.8911687757053632E-01
2L_9726630_SNP A G 0.157 27 145 0.5848 5.7114035697987253E-01
2L_9726637_SNP G A 0.1582 28 149 0.6898 6.8062201318739346E-01
2L_9726644_SNP A T 0.1534 27 149 0.7443 7.3599597384969284E-01
2L_9726648_SNP C A 0.1695 30 147 0.9208 9.1755883925364135E-01
2L_9726655_SNP T C 0.1742 31 147 0.9352 9.3265003128246926E-01
2L_9726661_SNP C T 0.1534 27 149 0.9433 9.4107530233774528E-01
2L_9726677_INS TATGAATATGACT T 0.1751 31 146 0.9812 9.8044656108526040E-01
2L_9726684_SNP A G 0.1525 27 150 0.6941 6.8225100722898535E-01
2L_9726691_SNP A T 0.25 44 132 0.5946 5.7909251756185842E-01
2L_9726723_SNP T G 0.07143 14 182 0.5477 5.4468969283618940E-01
2L_9726724_SNP T C 0.07143 14 182 0.5477 5.4468969283618940E-01
2L_9726728_SNP C A 0.1695 30 147 0.9803 9.7957654429845031E-01
2L_9726749_DEL T TTGGT 0.07071 14 184 0.2735 2.6833557952062048E-01
2L_9726768_SNP A C 0.0929 17 166 0.6161 6.0586894873334907E-01
2L_9726771_DEL AATA A 0.2316 41 136 0.9685 9.6703166735875701E-01
2L_9726904_SNP T G 0.1844 33 146 0.6238 6.1271849408282320E-01
2L_9726976_SNP G T 0.4765 81 89 0.6328 6.1410045264774826E-01
2L_9727206_SNP G A 0.3333 58 116 0.6182 6.0152334080992698E-01
2L_9727274_SNP T G 0.1088 21 172 0.8568 8.5445146262388039E-01
2L_9727561_SNP A G 0.05051 10 188 0.05954 5.7077472788270238E-02
2L_9727589_SNP A C 0.1207 21 153 0.9308 9.2682296584138402E-01
2L_9727651_SNP A C 0.1005 19 170 0.4297 4.1867910793696517E-01
2L_9727744_SNP T C 0.3497 64 119 0.1785 1.7035021912283388E-01
2L_9727786_DEL GG G 0.1562 25 135 0.7879 7.8960882130744225E-01
2L_9727801_SNP T C 0.09524 18 171 0.9776 9.7714196896999017E-01
2L_9727817_SNP T C 0.08995 17 172 0.7973 7.9313894489721770E-01
2L_9727818_SNP G A 0.06091 12 185 0.5472 5.4284057276658548E-01
2L_9727916_SNP A T 0.4216 78 107 0.2665 2.5132944306946192E-01
2L_9727920_SNP T G 0.4757 88 97 0.14 1.2927732505509115E-01
2L_9728006_SNP G A 0.1282 25 170 0.04816 4.5101594966551209E-02
2L_9728018_SNP T C 0.3946 73 112 0.4739 4.6141889530274283E-01
2L_9728127_SNP G A 0.05128 10 185 0.8317 8.2904259191285923E-01
2L_9728157_SNP T C 0.06736 13 180 0.7404 7.3694461392463362E-01
2L_9728269_SNP A T 0.09626 18 169 0.9679 9.6714688359824930E-01
2L_9728638_DEL A ACTA 0.05208 10 182 0.00154 1.2420165994410767E-03
2L_9728667_SNP C T 0.1443 28 166 0.9625 9.6218510526689149E-01
2L_9728846_SNP C T 0.3299 64 130 0.04042 3.7002567890292069E-02
2L_9728926_SNP G A 0.05789 11 179 0.1377 1.2906925769872757E-01
2L_9729031_SNP A G 0.418 79 110 0.4668 4.5634970772443606E-01
2L_9729097_SNP A T 0.4674 86 98 0.8271 8.2256777010315618E-01
2L_9729111_SNP T G 0.369 69 118 0.4497 4.3748475860802283E-01
2L_9729123_SNP C T 0.4624 86 100 0.8418 8.3708443987910230E-01
2L_9729140_SNP A T 0.07487 14 173 0.152 1.4778672588139719E-01
2L_9729186_SNP A G 0.2637 48 134 0.8762 8.8569827015794433E-01
2L_9729187_SNP T C 0.2474 47 143 0.8858 8.8274645520594064E-01
2L_9729220_SNP A G 0.06091 12 185 0.8182 8.1717089098997786E-01
2L_9729224_SNP T G 0.2103 41 154 0.752 7.4809444046695273E-01
2L_9729293_SNP A G 0.05 10 190 0.7695 7.6806436289333635E-01
2L_9729384_SNP C T 0.05528 11 188 0.6954 6.9283541110140501E-01
2L_9729467_SNP T A 0.1871 32 139 0.3586 3.6589942543537191E-01
2L_9729647_SNP T A 0.09645 19 178 0.729 7.2572047821803609E-01
2L_9729652_SNP A G 0.105 19 162 0.6641 6.5413460868226880E-01
2L_9729667_SNP T G 0.07614 15 182 0.3599 3.5349969880319665E-01
2L_9729668_SNP C G 0.1215 22 159 0.5998 5.8485791988687053E-01
2L_9729674_SNP G A 0.4865 90 95 0.01377 1.1919579099116109E-02
2L_9729766_SNP C T 0.08081 16 182 0.4095 4.0423212575324452E-01
2L_9729768_SNP T G 0.3333 64 128 0.06776 6.2465772158222833E-02
2L_9729769_SNP A T 0.3402 66 128 0.03297 3.0413802798124206E-02
2L_9729820_SNP A G 0.0603 12 187 0.07787 7.6099703216148770E-02
2L_9729908_SNP C G 0.2402 43 136 0.7679 7.6072922457670633E-01
2L_9729909_SNP A G 0.25 45 135 0.6925 6.8254953246115968E-01
2L_9729966_SNP G A 0.2443 43 133 0.1835 1.6233223195576219E-01
2L_9729975_SNP A G 0.2389 43 137 0.284 2.6898816092667588E-01
2L_9730003_SNP C A 0.1946 36 149 0.1445 1.3481009080520268E-01
2L_9730009_SNP C T 0.1421 27 163 0.4334 4.2440118240723412E-01
2L_9730114_SNP C T 0.25 46 138 0.4983 4.8760588183038212E-01
2L_9730126_SNP T G 0.4362 82 106 0.2843 2.9614366042705753E-01
2L_9730162_SNP T C 0.1737 33 157 0.5235 5.1586032874502741E-01
2L_9730177_SNP T C 0.1735 34 162 0.6906 6.8841720956355146E-01
2L_9730192_SNP C T 0.457 85 101 0.1967 1.8470193133970325E-01
2L_9730258_SNP G A 0.3194 61 130 0.8819 8.7926886837654339E-01
2L_9730294_SNP A G 0.2383 46 147 0.3346 3.2559485957422896E-01
2L_9730312_SNP T C 0.2092 41 155 0.7227 7.1885238914432348E-01
2L_9730363_SNP G A 0.07979 15 173 0.6068 6.0527728035468775E-01
2L_9730366_SNP T G 0.2656 51 141 0.6203 6.1414514598304848E-01
2L_9730372_SNP A G 0.2408 46 145 0.3975 3.8730822524773589E-01
2L_9730375_SNP A G 0.09677 18 168 0.6342 6.2672923799141567E-01
2L_9730384_SNP G A 0.4486 83 102 0.588 5.7640862891137823E-01
2L_9730405_SNP T C 0.2798 54 139 0.3749 3.6489468755080001E-01
2L_9730414_SNP T C 0.2553 48 140 0.2725 2.5761788290444398E-01
2L_9730477_SNP A G 0.288 55 136 0.4682 4.7783156101552093E-01
2L_9730540_SNP T C 0.2034 36 141 0.74 7.2988085597932484E-01
2L_9730545_SNP C T 0.2784 54 140 0.7773 7.7300474234224559E-01
2L_9730567_SNP T G 0.3598 68 121 0.633 6.2614204206986579E-01
2L_9730682_SNP A G 0.09091 18 180 0.9689 9.6860494335351233E-01
2L_9730702_SNP C T 0.4754 87 96 0.8898 8.8625433068214576E-01
2L_9730734_SNP C T 0.2888 54 133 0.2927 2.8046126101473645E-01
2L_9730749_SNP A T 0.2158 41 149 0.4994 4.8861667370053996E-01
2L_9730804_DEL T GTGTACTCG 0.1947 37 153 0.8419 8.3828931855197786E-01
2L_9730869_INS GG G 0.2461 47 144 0.529 5.1823076763507003E-01
2L_9730870_SNP A G 0.3175 60 129 0.6491 6.3897771430352091E-01
2L_9730873_SNP G T 0.06122 12 184 0.635 6.3022445420335060E-01
2L_9730915_SNP A C 0.2344 45 147 0.5954 5.8682620805419938E-01
2L_9730949_SNP G A 0.2751 52 137 0.5163 5.0847397504543657E-01
2L_9730975_SNP T G 0.2827 54 137 0.5678 5.5809010316834329E-01
2L_9730986_SNP G A 0.2462 48 147 0.2958 2.9013118712278740E-01
2L_9731067_SNP T C 0.3441 64 122 0.4197 4.0403188456620642E-01
2L_9731078_SNP C T 0.05319 10 178 0.07554 7.1675347983562926E-02
2L_9731100_SNP T C 0.2722 49 131 0.381 3.7110191876266341E-01
2L_9731135_SNP A T 0.4444 80 100 0.4381 4.2144751925502044E-01
2L_9731147_SNP G C 0.05612 11 185 0.8666 8.6579565272040726E-01
2L_9731150_SNP T C 0.4378 81 104 0.473 4.6680883703084697E-01
2L_9731153_SNP G T 0.2798 54 139 0.3443 3.4068651572837472E-01
2L_9731155_INS AGA A 0.2593 49 140 0.788 7.8295162088271764E-01
2L_9731178_INS TTT T 0.462 85 99 0.06557 5.9277521326082168E-02
2L_9731183_SNP T C 0.4096 77 111 0.1523 1.4482205162730288E-01
2L_9731195_SNP A G 0.4895 93 97 0.01929 1.6840877925708878E-02
2L_9731196_SNP A G 0.4921 93 96 0.01978 1.7119324595970219E-02
2L_9731214_SNP A T 0.246 46 141 0.1154 1.0573858051900231E-01
2L_9731257_SNP A C 0.484 91 97 0.03804 3.3598660063609440E-02
2L_9731284_SNP A T 0.05128 10 185 0.02464 2.3572471085765927E-02
2L_9731289_SNP T A 0.1737 33 157 0.8106 8.0771929253619390E-01
2L_9731324_SNP A G 0.3472 67 126 0.1338 1.2488376721679939E-01
2L_9731337_SNP C T 0.1202 22 161 0.9479 9.4634941536348660E-01
2L_9731338_SNP A G 0.4254 77 104 0.07819 6.7809615203210716E-02
2L_9731353_SNP T G 0.1038 19 164 0.4447 4.3185420634223726E-01
2L_9731382_SNP C T 0.2073 40 153 0.212 2.0249004019638439E-01
2L_9731415_SNP C T 0.3641 67 117 0.08932 7.8123180572881076E-02
2L_9731417_SNP A T 0.2988 49 115 0.1762 1.7091257236993240E-01
2L_9731470_SNP G C 0.2292 44 148 0.4093 4.1888143140466705E-01
2L_9731528_SNP A T 0.153 28 155 0.8541 8.4976817433197294E-01
2L_9731608_SNP G A 0.4222 76 104 0.4582 4.3813830412933719E-01
2L_9731805_SNP T A 0.1134 22 172 0.8189 8.1773739150201619E-01
2L_9731838_SNP T A 0.2273 40 136 0.8476 8.4063171562662842E-01
2L_9731864_INS CGTAAAACAAAGCACACAACAAAGC C 0.1803 33 150 0.6788 6.8461940635993079E-01
2L_9731867_DEL T TAT 0.1813 33 149 0.7079 7.1344128580553146E-01
2L_9731885_SNP T C 0.4811 89 96 0.7088 6.9918854721777723E-01
2L_9731887_SNP C T 0.4811 89 96 0.7344 7.2558336756768793E-01
2L_9731889_SNP A G 0.4809 88 95 0.7348 7.2452693910942267E-01
2L_9731891_SNP A T 0.4696 85 96 0.7613 7.5129556716491352E-01
2L_9731898_SNP G C 0.05051 10 188 0.772 7.7000924698823536E-01
2L_9731952_SNP A G 0.05556 11 187 0.2423 2.3741812844523869E-01
2L_9731995_SNP T C 0.1135 21 164 0.6842 6.8109906736869008E-01
2L_9732088_SNP G A 0.05128 10 185 0.849 8.4791096066892213E-01
2L_9732177_SNP T G 0.1075 20 166 0.9766 9.7606549255191155E-01
2L_9732317_SNP G A 0.3245 61 127 0.3214 3.1916985781741480E-01
2L_9732430_SNP A C 0.2818 51 130 0.6776 6.7449040027644469E-01
2L_9732502_SNP T A 0.2097 39 147 0.4748 4.6583791703165123E-01
2L_9732509_SNP A G 0.08673 17 179 0.6683 6.6517366383724452E-01
2L_9732544_SNP A G 0.337 61 120 0.8716 8.6709965037900116E-01
2L_9732599_SNP T C 0.3717 71 120 0.9902 9.8996265508680792E-01
2L_9732630_SNP C T 0.06154 12 183 0.3547 3.5193772803422030E-01
2L_9732733_INS T TG 0.2316 41 136 0.9699 9.6899163950820344E-01
2L_9732742_SNP T C 0.06395 11 161 0.565 5.4958345774469664E-01
2L_9732758_SNP G A 0.4263 81 109 0.736 7.2986630188197166E-01
2L_9732762_SNP C T 0.0625 12 180 0.617 6.1266875645849950E-01
2L_9732807_SNP T G 0.2299 43 144 0.733 7.2589088594359685E-01
2L_9732815_SNP T G 0.2263 43 147 0.7543 7.4900307293910684E-01
2L_9732846_DEL TTTGAT T 0.3812 61 99 0.6933 6.9504628378585265E-01
2L_9732994_SNP T C 0.05556 11 187 0.0005511 4.8146272491402181E-04
2L_9733207_SNP G A 0.3696 68 116 0.6257 6.1584123734325091E-01
2L_9733581_SNP A G 0.3405 63 122 0.004074 3.0476825621643623E-03
2L_9733590_SNP A T 0.3571 65 117 0.01519 1.1884547307727231E-02
2L_9733603_SNP G T 0.07653 15 181 0.6924 6.8865488264083408E-01
2L_9733614_DEL G CTTTGTTGTTGTTCAAGAAACGTTTTCATTTTATTCTCGA 0.05025 10 189 0.01334 1.2572957575869686E-02
2L_9733635_SNP G A 0.4767 82 90 0.01014 1.7263298854303173E-02
2L_9733718_SNP T C 0.3316 62 125 0.1688 1.5925104840597704E-01
2L_9733720_SNP T A 0.3833 69 111 0.02905 2.2902451934485431E-02
2L_9733790_SNP C T 0.2216 41 144 0.3038 2.8888842477376175E-01
2L_9733837_SNP A G 0.288 53 131 0.7381 7.2939307652618091E-01
2L_9733877_SNP G A 0.2963 56 133 0.7198 7.1395315434123341E-01
2L_9733908_SNP A T 0.2698 51 138 0.3796 3.6866264455004794E-01
2L_9733969_SNP A T 0.3636 68 119 0.5303 5.1644582271709694E-01
2L_9733977_SNP C G 0.2151 40 146 0.9574 9.5677400419638658E-01
2L_9733982_SNP G T 0.2684 51 139 0.9191 9.1759542197095301E-01
2L_9734070_SNP C T 0.0567 11 183 0.503 4.9891161959772123E-01
2L_9734145_SNP T A 0.1244 24 169 0.98 9.7966642056733122E-01
2L_9734216_SNP T C 0.1066 21 176 0.6794 6.7553632392286822E-01
2L_9734227_SNP T C 0.1302 25 167 0.6348 6.2845626847774383E-01
2L_9734315_DEL C CTTCAGCAATCCAACTTGCTCACTCTGAC 0.08718 17 178 0.2172 2.2995665925909059E-01
2L_9734340_SNP T C 0.175 28 132 0.6732 6.9174605767787578E-01
2L_9734613_SNP A G 0.2162 40 145 0.7962 7.9199151233482312E-01
2L_9734692_SNP G A 0.3641 67 117 0.3891 3.7523803688890245E-01
2L_9734702_SNP A T 0.3043 56 128 0.8515 8.4754475635795745E-01
2L_9734703_SNP G A 0.2324 43 142 0.7431 7.3855951701365163E-01
2L_9734741_SNP C T 0.2994 53 124 0.8589 8.5225270090718619E-01
2L_9734779_SNP T C 0.08065 15 171 0.5391 5.3516900976832837E-01
2L_9734782_SNP C T 0.3065 57 129 0.5905 5.8239150095223113E-01
2L_9734797_SNP C A 0.413 76 108 0.925 9.2217846591805863E-01
2L_9734819_SNP G A 0.3516 64 118 0.782 7.7721450143254522E-01
2L_9734954_SNP G A 0.09444 17 163 0.7748 7.6591605068967838E-01
2L_9735204_SNP C T 0.2811 52 133 0.923 9.2106904515236709E-01
2L_9735292_SNP A C 0.2819 53 135 0.07772 7.6068742581122548E-02
2L_9735293_SNP T A 0.2842 54 136 0.05637 5.3169941851829647E-02
2L_9735309_SNP G T 0.2487 47 142 0.9836 9.8334684668077177E-01
2L_9735351_SNP A G 0.2229 39 136 0.9564 9.5592730876568255E-01
2L_9735388_SNP A G 0.3242 59 123 0.9983 9.9826302340723572E-01
2L_9735421_SNP T A 0.1979 37 150 0.854 8.5178053983075153E-01
2L_9735452_SNP A T 0.1327 26 170 0.01166 1.1016394077973047E-02
2L_9735509_SNP T G 0.4162 77 108 0.2025 1.9770231528969384E-01
2L_9735597_SNP A T 0.05291 10 179 0.4239 4.1237516969804444E-01
2L_9735613_SNP A G 0.2611 47 133 0.9324 9.3110956200274408E-01
2L_9735614_SNP C A 0.4535 78 94 0.0906 7.8308448258114727E-02
2L_9735627_SNP G A 0.4713 82 92 0.09775 8.5636139460015803E-02
2L_9735648_SNP T G 0.2169 41 148 0.7943 7.8951846281055449E-01
2L_9735676_SNP T A 0.1959 38 156 0.2 1.9405829115691975E-01
2L_9735936_SNP G C 0.09137 18 179 0.8345 8.3874168832872387E-01
2L_9735963_DEL C CACA 0.1833 33 147 0.6294 6.2702177580709384E-01
2L_9736180_SNP C T 0.2637 48 134 0.6481 6.4612688829162546E-01
2L_9736191_SNP A T 0.2312 43 143 0.9477 9.4717946734031844E-01
2L_9736198_SNP A G 0.2674 50 137 0.5983 5.8701585183880933E-01
2L_9736213_DEL TT T 0.2439 40 124 0.842 8.3939458006455414E-01
2L_9736273_SNP T C 0.1799 34 155 0.9814 9.8113525221387965E-01
2L_9736302_SNP A C 0.2246 42 145 0.8745 8.7215530472571212E-01
2L_9736400_SNP C T 0.2263 43 147 0.797 7.9460088850836086E-01
2L_9736446_SNP C A 0.2727 51 136 0.8513 8.4770676599278816E-01
2L_9736449_SNP T A 0.4837 89 95 0.8962 8.9197981652551350E-01
2L_9736463_SNP G C 0.05102 10 186 0.4025 3.9589627501474256E-01
2L_9736464_SNP T C 0.05128 10 185 0.4009 3.9315167050907052E-01
2L_9736494_SNP G T 0.4185 77 107 0.5304 5.2315163539195253E-01
2L_9736521_SNP G T 0.339 60 117 0.8508 8.4667432178210500E-01
2L_9736541_SNP T C 0.0603 12 187 0.4709 4.6706517906082534E-01
2L_9736602_SNP G C 0.2717 50 134 0.8897 8.8711140108765696E-01
2L_9736654_SNP C T 0.2712 48 129 0.5658 5.5820558538897591E-01
2L_9736685_SNP T C 0.06806 13 178 0.4857 4.7827205314212617E-01
2L_9736772_SNP T C 0.2703 50 135 0.7155 7.0877358357199727E-01
2L_9736814_SNP C T 0.4076 75 109 0.8968 8.9401287508796690E-01
2L_9736845_SNP T C 0.1739 32 152 0.7269 7.2230260758963938E-01
2L_9736856_SNP A T 0.07182 13 168 0.7251 7.1604289477249627E-01
2L_9737020_SNP T C 0.06452 12 174 0.6865 6.7751742737952081E-01
2L_9737077_SNP C T 0.3351 62 123 0.6761 6.7423601227347429E-01
2L_9737172_SNP C T 0.4888 87 91 0.9215 9.1924222465266914E-01
2L_9737184_SNP C T 0.5 92 92 0.92 9.1685413265753835E-01
2L_9737207_SNP A G 0.06417 12 175 0.4368 4.3232257703527899E-01
2L_9737230_SNP A G 0.06417 12 175 0.6931 6.8990284051119111E-01
2L_9737241_SNP A C 0.07071 14 184 0.787 7.8483718240383593E-01
2L_9737283_SNP C T 0.2796 52 134 0.9513 9.5082172380895880E-01
2L_9737700_SNP C T 0.1828 34 152 0.7495 7.4507543750414262E-01
2L_9737763_SNP G C 0.1848 34 150 0.853 8.4956308832560479E-01
2L_9737908_SNP A T 0.2421 46 144 0.9407 9.4003579422343642E-01
2L_9737922_SNP G A 0.08586 17 181 0.5924 5.8856495997661185E-01
2L_9737928_SNP G A 0.08586 17 181 0.5924 5.8856495997661185E-01
2L_9737929_SNP T C 0.07216 14 180 0.2382 2.3096343625564175E-01
2L_9737943_SNP A C 0.3298 62 126 0.1196 1.0952637050035252E-01
2L_9737991_SNP C A 0.4324 80 105 0.596 5.8808074614008199E-01
2L_9738153_SNP C A 0.1803 33 150 0.8227 8.2650683321237595E-01
2L_9738158_SNP C A 0.2147 41 150 0.8643 8.6129734639271849E-01
2L_9738235_DEL G GGATGGG 0.05729 11 181 0.5303 5.2806268233364606E-01
2L_9738343_SNP G A 0.06154 12 183 0.2872 2.7922151685522811E-01
2L_9738549_SNP T G 0.254 48 141 0.9367 9.3659563925004341E-01
2L_9738652_SNP G A 0.2099 38 143 0.669 6.5806384718508149E-01
2L_9738673_INS AT A 0.1543 27 148 0.4263 4.1667776401636247E-01
2L_9738777_SNP T A 0.2541 47 138 0.4597 4.5069598547024925E-01
2L_9738908_SNP A C 0.05682 10 166 0.8698 8.6368331597074011E-01
2L_9738915_SNP T A 0.4059 69 101 0.8437 8.3452909227791083E-01
2L_9738926_SNP T A 0.0618 11 167 0.7112 7.0018829225718837E-01
2L_9738947_SNP A T 0.3869 65 103 0.9177 9.1537925980099188E-01
2L_9738950_SNP T A 0.381 64 104 0.8353 8.3025244269923770E-01
2L_9738971_INS T TT 0.3735 62 104 0.9906 9.9035003592711646E-01
2L_9738980_INS C CC 0.2632 45 126 0.5149 5.0249615390983959E-01
2L_9738994_SNP T G 0.05848 10 161 0.3425 3.3419527922072478E-01
2L_9739055_SNP C T 0.3978 72 109 0.6559 6.4354594859332492E-01
2L_9739092_SNP T C 0.09189 17 168 0.2206 2.0774229907050235E-01
2L_9739111_SNP A G 0.2973 55 130 0.2059 1.9525260244087606E-01
2L_9739142_SNP T A 0.2591 50 143 0.5152 5.1290411034208994E-01
2L_9739202_SNP G A 0.3211 61 129 0.889 8.8779927049767626E-01
2L_9739363_SNP A G 0.06633 13 183 0.3204 3.1342596720804261E-01
2L_9739430_SNP C T 0.4398 84 107 0.6101 6.0569054064460803E-01
2L_9739505_SNP C G 0.2967 54 128 0.403 3.9432178136983265E-01
2L_9739506_SNP C T 0.2967 54 128 0.533 5.2645899803663299E-01
2L_9739519_SNP A G 0.4054 75 110 0.6865 6.8019594652133186E-01
2L_9739555_SNP T G 0.1044 19 163 0.9276 9.2493750625464421E-01
2L_9739574_SNP G A 0.09497 17 162 0.9167 9.1294912412866192E-01
2L_9739659_SNP G A 0.4362 82 106 0.8747 8.7135598139571901E-01
2L_9739801_SNP A G 0.2826 52 132 0.9086 9.0623060137781852E-01
2L_9739842_SNP G A 0.05556 11 187 0.004884 4.4623050246005149E-03
2L_9739860_SNP C G 0.09278 18 176 0.02449 2.4524594104380220E-02
2L_9739881_SNP T G 0.28 49 126 0.04477 5.1963476582423965E-02
2L_9739885_SNP T C 0.3077 52 117 0.6028 6.6228770112605062E-01
2L_9740024_SNP C T 0.3316 62 125 0.704 6.9895286474217955E-01
2L_9740047_SNP T G 0.2514 45 134 0.8055 8.0707885237789101E-01
2L_9740068_SNP C G 0.09783 18 166 0.157 1.4438278479627609E-01
2L_9740092_SNP T C 0.3812 69 112 0.7133 7.0548430630440961E-01
2L_9740229_SNP C A 0.4783 88 96 0.37 3.5515935329939463E-01
2L_9740581_SNP C G 0.2688 50 136 0.9655 9.6477841061253244E-01
2L_9740688_SNP G A 0.05851 11 177 0.3081 3.0549236255537315E-01
2L_9740748_SNP T C 0.4516 84 102 0.0196 1.6382543454075627E-02
2L_9740751_INS TT T 0.2722 49 131 0.3877 3.7619050584245350E-01
2L_9740778_SNP C T 0.3617 68 120 0.1835 1.7514620462840236E-01
2L_9740779_SNP G A 0.3481 63 118 0.1598 1.4497195738571644E-01
2L_9741043_SNP A C 0.3149 57 124 0.6512 6.3920900012266757E-01
2L_9741052_SNP A G 0.3187 58 124 0.9766 9.7590098180300633E-01
2L_9741080_SNP T C 0.06771 13 179 0.291 2.8079608388951716E-01
2L_9741177_SNP T C 0.3908 68 106 0.3858 3.7280713655361342E-01
2L_9741197_SNP T C 0.2063 39 150 0.8386 8.3854783830755542E-01
2L_9741226_SNP A C 0.1128 22 173 0.1661 1.5881937474451902E-01
2L_9741242_SNP C T 0.1968 37 151 0.1129 1.0369715999092766E-01
2L_9741327_SNP T C 0.05155 10 184 0.06251 5.7396239390812225E-02
2L_9741350_SNP T C 0.2158 41 149 0.6215 6.1232774487234187E-01
2L_9741408_SNP A T 0.05128 10 185 0.7954 7.9343684509768975E-01
2L_9741514_SNP A G 0.1711 32 155 0.7627 7.6152605527527073E-01
2L_9741581_SNP T G 0.08763 17 177 0.2606 2.5710731265421005E-01
2L_9741716_SNP C A 0.1968 37 151 0.6246 6.2051156422045295E-01
2L_9741727_SNP G A 0.09524 18 171 0.7273 7.2476525938877590E-01
2L_9741786_SNP T G 0.1959 38 156 0.7748 7.7285902301222320E-01
2L_9741807_SNP T A 0.3049 50 114 0.3663 3.4895781688787020E-01
2L_9741808_SNP A G 0.3904 73 114 0.3959 3.8592451815317286E-01
2L_9741864_SNP C A 0.198 39 158 0.2032 1.9804390304056729E-01
2L_9741889_SNP T A 0.1845 31 137 0.4943 4.7640937671257910E-01
2L_9741896_SNP T C 0.4521 85 103 0.2865 2.7527424777277598E-01
2L_9741921_SNP T A 0.08629 17 180 0.9027 9.0147992047479164E-01
2L_9741923_SNP A T 0.1969 38 155 0.6014 5.9951062621168716E-01
2L_9741931_SNP C T 0.2462 48 147 0.6329 6.2687802610859777E-01
2L_9741942_SNP A T 0.2423 47 147 0.7742 7.7113341184240725E-01
2L_9741968_SNP T A 0.2448 47 145 0.9752 9.7497695280479224E-01
2L_9741973_SNP T G 0.08163 16 180 0.7774 7.7402681799648998E-01
2L_9741981_SNP C A 0.2632 50 140 0.7831 7.7784696025397426E-01
2L_9741991_SNP C T 0.1768 35 163 0.5744 5.7019136824351890E-01
2L_9741999_INS CCCGA C 0.3263 62 128 0.5203 5.1455606621709071E-01
2L_9742002_SNP G A 0.3228 61 128 0.5117 5.0471138626194489E-01
2L_9742006_SNP T A 0.3246 62 129 0.4901 4.8419408956562249E-01
2L_9742008_MNP CGT ATA 0.3246 62 129 0.4901 4.8419408956562249E-01
2L_9742013_SNP T A 0.3211 61 129 0.5992 5.9586467292797451E-01
2L_9742015_SNP C T 0.3245 61 127 0.4024 3.9594434334775908E-01
2L_9742016_SNP A G 0.3246 62 129 0.4901 4.8419408956562249E-01
2L_9742025_SNP T A 0.3211 61 129 0.4916 4.8456455990159397E-01
2L_9742037_SNP C G 0.492 92 95 0.1491 1.3901225664768913E-01
2L_9742084_SNP C T 0.07143 14 182 0.3546 3.5126305335448538E-01
2L_9742094_SNP G C 0.3 57 133 0.09968 9.4051486466362633E-02
2L_9742136_SNP T C 0.383 72 116 0.03696 3.2037295667531995E-02
2L_9742197_SNP C T 0.1789 34 156 0.06305 6.1703982074700819E-02
2L_9742234_DEL CT C 0.2364 39 126 0.8221 8.2616879774112739E-01
2L_9742293_SNP C T 0.2857 54 135 0.3542 3.4879728837749546E-01
2L_9742343_SNP G T 0.07407 14 175 0.6697 6.6809100951570199E-01
2L_9742362_SNP A G 0.2449 48 148 0.1465 1.4223312854885051E-01
2L_9742394_SNP T G 0.2356 45 146 0.6075 6.0280310345267896E-01
2L_9742397_SNP T C 0.1134 22 172 0.0009383 7.7618426840538708E-04
2L_9742544_SNP A G 0.4511 83 101 0.5104 5.0242081554750107E-01
2L_9742791_DEL G GCTGCAGATG 0.05618 10 168 0.5403 5.4751044646595948E-01
2L_9742953_SNP C T 0.0733 14 177 0.6709 6.6387505812969838E-01
2L_9742956_SNP C A 0.1958 37 152 0.4992 4.9494270102258930E-01
2L_9742957_SNP A T 0.4916 88 91 0.8491 8.5208944363058747E-01
2L_9742985_SNP T C 0.117 22 166 0.6242 6.2152223366831760E-01
2L_9743183_SNP T C 0.1036 20 173 0.1895 1.8023516588289801E-01
2L_9743192_SNP A C 0.07254 14 179 0.6737 6.6823498249850499E-01
2L_9743371_SNP A T 0.2 38 152 0.7547 7.5180764228595953E-01
2L_9743437_SNP T C 0.1105 20 161 0.2604 2.4200859795633056E-01
2L_9743629_SNP A G 0.4278 77 103 0.03973 3.2568805161577966E-02
2L_9743860_SNP A C 0.08571 15 160 0.631 6.1592503303021129E-01
2L_9743944_SNP T G 0.3944 71 109 0.7079 7.0029185803596272E-01
2L_9743961_SNP G A 0.2 37 148 0.5377 5.2793275434803444E-01
2L_9744078_SNP T C 0.2021 38 150 0.6065 5.9755143351245832E-01
2L_9744236_SNP A G 0.2973 55 130 0.1718 1.6088811743453690E-01
2L_9744250_SNP A G 0.3043 56 128 0.9005 8.9776692006929959E-01
2L_9744269_DEL T TT 0.2541 46 135 0.2581 2.4074422446028987E-01
2L_9744277_SNP A T 0.369 69 118 0.5162 5.0371038254645339E-01
2L_9744279_SNP T A 0.3125 55 121 0.9806 9.7994718373188550E-01
2L_9744286_SNP C T 0.369 69 118 0.4538 4.4188155345652147E-01
2L_9744287_SNP T A 0.3789 72 118 0.496 4.8647264242756938E-01
2L_9744292_SNP A G 0.05102 10 186 0.6405 6.3790445750737357E-01
2L_9744297_SNP C T 0.2459 45 138 0.9708 9.7022875282206555E-01
2L_9744312_INS ACAATA A 0.4731 88 98 0.7211 7.1796366553209667E-01
2L_9744328_SNP T A 0.4301 80 106 0.6781 6.7195275126007781E-01
2L_9744330_SNP C A 0.4611 83 97 0.7621 7.5439737326024048E-01
2L_9744334_SNP T C 0.4703 87 98 0.977 9.7658571379468184E-01
2L_9744338_DEL TTCATTA G 0.4309 81 107 0.8197 8.1985728554115800E-01
2L_9744350_SNP A T 0.06842 13 177 0.9424 9.4191097292332793E-01
2L_9744355_INS AAA A 0.2316 44 146 0.5476 5.3962187050347632E-01
2L_9744359_SNP C T 0.2316 44 146 0.4329 4.2400792942822130E-01
2L_9744422_DEL T TGGCTT 0.2216 41 144 0.4829 4.6993171814908985E-01
2L_9744428_SNP G A 0.1774 33 153 0.8938 8.9110637472848953E-01
2L_9744438_SNP A C 0.3132 57 125 0.8693 8.6404646396253215E-01
2L_9744456_SNP T C 0.1613 30 156 0.6752 6.6707651449287486E-01
2L_9744476_SNP C G 0.1381 25 156 0.6021 5.9069842410968465E-01
2L_9744477_SNP A T 0.2514 44 131 0.6176 6.0713958485617270E-01
2L_9744497_SNP A T 0.1782 31 143 0.5997 5.8659846079008415E-01
2L_9744503_SNP T G 0.1802 31 141 0.5886 5.7490940715195937E-01
2L_9744506_SNP A G 0.1834 31 138 0.8005 7.9003490576018987E-01
2L_9744507_SNP C T 0.1845 31 137 0.8038 7.9291653899709602E-01
2L_9744510_SNP A T 0.1893 32 137 0.775 7.6305144000600444E-01
2L_9744514_SNP G T 0.1893 32 137 0.7594 7.4736706887065785E-01
2L_9744516_SNP T G 0.1856 31 136 0.8273 8.1792742967419341E-01
2L_9744518_SNP A C 0.1916 32 135 0.7831 7.7344819471510240E-01
2L_9744519_INS AC A 0.1882 32 138 0.7359 7.2301418688723040E-01
2L_9744522_SNP C T 0.1371 24 151 0.5213 5.0113127159517612E-01
2L_9744524_SNP C A 0.1588 27 143 0.6545 6.3914068541224500E-01
2L_9744525_SNP C A 0.1657 28 141 0.8069 7.9551650735179558E-01
2L_9744526_SNP T A 0.1356 24 153 0.7724 7.6055901620697108E-01
2L_9744527_SNP C A 0.1754 30 141 0.7231 7.0801994152591574E-01
2L_9744529_MNP TTT AAA 0.1734 30 143 0.7572 7.4460948200958632E-01
2L_9744545_SNP A T 0.1676 29 144 0.7957 7.8701102140442791E-01
2L_9744548_SNP T A 0.1771 31 144 0.5957 5.7920136924900034E-01
2L_9744551_SNP C A 0.1667 29 145 0.8126 8.0362097707647151E-01
2L_9744552_SNP T A 0.1744 30 142 0.7164 7.0299585652241547E-01
2L_9744554_SNP G A 0.1724 30 144 0.8211 8.1158344304251340E-01
2L_9744578_SNP A T 0.2471 42 128 0.3901 3.6125817910903868E-01
2L_9744582_SNP G A 0.1568 29 156 0.9341 9.3190558852172034E-01
2L_9744590_DEL T TAGTTCT 0.1803 33 150 0.7226 7.1177931441492648E-01
2L_9744604_SNP A T 0.3179 55 118 0.9669 9.6547782203551369E-01
2L_9744607_SNP T G 0.2686 47 128 0.7671 7.5683907333499412E-01
2L_9744627_SNP T G 0.4345 73 95 0.9111 9.0546601049348596E-01
2L_9744629_SNP A G 0.407 70 102 0.7983 7.8661677388030937E-01
2L_9744634_SNP G A 0.4471 76 94 0.4705 4.4435114069636605E-01
2L_9744664_SNP A C 0.05102 10 186 0.6302 6.2561164247626122E-01
2L_9744668_SNP C T 0.2031 39 153 0.5616 5.5648235295369375E-01
2L_9744669_SNP G T 0.1885 36 155 0.7916 7.8658142812567289E-01
2L_9744678_SNP C T 0.1937 37 154 0.6631 6.5848190445939481E-01
2L_9744695_INS TTACTACCCAAC GG 0.1917 37 156 0.5645 5.5810955714131183E-01
2L_9744700_SNP T G 0.1978 36 146 0.5921 5.8471686127982458E-01
2L_9744728_SNP C A 0.1562 30 162 0.6774 6.7170290339260452E-01
2L_9744781_SNP C A 0.2105 40 150 0.6192 6.1120934606856059E-01
2L_9744801_SNP T C 0.221 40 141 0.6017 5.9067698772446420E-01
2L_9744846_SNP G C 0.2236 36 125 0.8986 8.9466151467695287E-01
2L_9745149_SNP T C 0.06667 13 182 0.6727 6.6776466568634985E-01
2L_9745165_SNP G C 0.1979 37 150 0.4138 4.1364048221233873E-01
2L_9745184_SNP T C 0.1969 38 155 0.9651 9.6452067221207805E-01
2L_9745269_DEL GTTTTATG G 0.3757 68 113 0.9033 9.0172936355345557E-01
2L_9745399_SNP A C 0.2514 46 137 0.8936 8.9075636701705641E-01
2L_9745402_SNP C A 0.2353 44 143 0.83 8.2622830277976156E-01
2L_9745420_SNP G A 0.2833 51 129 0.9962 9.9607741045999609E-01
2L_9745422_DEL GAAC A 0.2802 51 131 0.9766 9.7569543266070480E-01
2L_9745490_SNP G A 0.3563 62 112 0.6342 6.1797793638003395E-01
2L_9745511_SNP G C 0.3536 64 117 0.6986 6.9107388360004718E-01
2L_9745518_SNP A G 0.3591 65 116 0.5038 4.8761840582306271E-01
2L_9745529_SNP A T 0.2834 53 134 0.359 3.5121544201751698E-01
2L_9745536_SNP A T 0.06091 12 185 0.7046 7.0271394429818357E-01
2L_9745538_SNP G T 0.06122 12 184 0.7248 7.2399094273681830E-01
2L_9745540_DEL A ACCGT 0.3646 66 115 0.6719 6.6261423633636629E-01
2L_9745561_SNP T A 0.3978 72 109 0.6276 6.1513686080695074E-01
2L_9745567_SNP A T 0.3138 59 129 0.3858 3.7444121887081205E-01
2L_9745573_SNP G A 0.2928 53 128 0.3627 3.4535963118451807E-01
2L_9745577_SNP A T 0.2526 48 142 0.7822 7.8028213909181265E-01
2L_9745583_SNP G A 0.1404 25 153 0.7544 7.4347770725668783E-01
2L_9745584_SNP C T 0.3876 69 109 0.5205 5.0232584115696421E-01
2L_9745589_SNP G A 0.234 44 144 0.69 6.8572793546874955E-01
2L_9745591_SNP G T 0.246 46 141 0.268 2.5562573494614127E-01
2L_9745603_SNP G C 0.2353 44 143 0.7947 7.9164749393443890E-01
2L_9745607_SNP T A 0.456 83 99 0.2508 2.3862713390960522E-01
2L_9745629_SNP C T 0.06061 12 186 0.6967 6.9530446148079961E-01
2L_9745682_DEL C CT 0.3584 62 111 0.3238 3.0586267625876562E-01
2L_9745725_SNP G A 0.3743 67 112 0.7253 7.1564173377095552E-01
2L_9745824_SNP T C 0.06061 12 186 0.4913 4.8920719033046101E-01
2L_9745874_DEL AA A 0.4424 73 92 0.83 8.2443325774695353E-01
2L_9745879_SNP C G 0.2928 53 128 0.1243 1.1527434218503851E-01
2L_9745940_SNP A C 0.05612 11 185 0.3202 3.1561910410163807E-01
2L_9746211_SNP C T 0.4231 77 105 0.9734 9.7273035642410344E-01
2L_9746231_SNP T C 0.3743 70 117 0.7165 7.1107497364203787E-01
2L_9746238_SNP T C 0.1451 28 165 0.39 3.8235251501624457E-01
2L_9746246_SNP T C 0.2147 41 150 0.7679 7.6498152592893032E-01
2L_9746253_DEL A ATGA 0.05236 10 181 0.2083 2.0810569310745031E-01
2L_9746274_DEL CC C 0.3351 62 123 0.8525 8.4960314733612263E-01
2L_9746707_SNP C T 0.2031 39 153 0.6177 6.1218962464761817E-01
2L_9746775_SNP T G 0.1968 37 151 0.3253 3.1728916221809877E-01
2L_9746871_SNP C T 0.3617 68 120 0.8089 8.0792559351834980E-01
2L_9746890_SNP T C 0.139 26 161 0.2931 2.7825803082474432E-01
2L_9746892_SNP C G 0.1436 27 161 0.1449 1.3584367899886218E-01
2L_9747048_SNP T C 0.06878 13 176 0.92 9.1845072042970477E-01
2L_9747129_SNP T C 0.227 42 143 0.9834 9.8308944587729730E-01
2L_9747134_SNP C G 0.3387 63 123 0.3384 3.3245338815106018E-01
2L_9747175_SNP C A 0.4162 77 108 0.303 2.9048826361360247E-01
2L_9747183_SNP T C 0.06736 13 180 0.0006542 4.9599567513645612E-04
2L_9747236_SNP G C 0.1728 33 158 0.6303 6.2577449200558788E-01
2L_9747297_SNP T G 0.1711 32 155 0.64 6.3552015244797855E-01
2L_9747323_SNP T C 0.07937 15 174 0.643 6.3833847992456105E-01
2L_9747342_SNP T G 0.05076 10 187 0.799 7.9655619078396289E-01
2L_9747371_SNP A G 0.1467 27 157 0.9381 9.3716741487918453E-01
2L_9747387_SNP C G 0.05584 11 186 0.3532 3.5251102008560908E-01
2L_9747397_SNP A T 0.1196 22 162 0.4929 4.7982611356654103E-01
2L_9747414_SNP C T 0.2378 44 141 0.8637 8.6178994649925689E-01
2L_9747426_SNP C A 0.1183 22 164 0.2081 1.9769304871401716E-01
2L_9747428_SNP A T 0.06633 13 183 0.9001 8.9893656527463550E-01
2L_9747429_INS AATCTTAAATC A 0.07071 14 184 0.8495 8.4789341392913509E-01
2L_9747434_SNP T G 0.127 24 165 0.3888 3.8105461726449441E-01
2L_9747439_SNP G A 0.05076 10 187 0.35 3.4991503195991669E-01
2L_9747489_SNP G A 0.06122 12 184 0.7533 7.4976462074188699E-01
2L_9747490_SNP C T 0.1351 25 160 0.9719 9.7128023052354706E-01
2L_9747539_SNP A C 0.05789 11 179 0.203 1.9471557398654249E-01
2L_9747552_SNP A G 0.07447 14 174 0.468 4.5970169225570090E-01
2L_9747553_SNP A G 0.3723 70 118 0.968 9.6740454152114819E-01
2L_9747562_SNP C T 0.1015 20 177 0.5891 5.8402348647618862E-01
2L_9747571_SNP A G 0.291 55 134 0.849 8.4756234367779015E-01
2L_9747654_SNP A G 0.467 85 97 0.852 8.4670693344215886E-01
2L_9747710_SNP T C 0.4837 89 95 0.7496 7.4482184607845969E-01
2L_9747786_SNP T G 0.1122 22 174 0.4043 3.9939343388453752E-01
2L_9747800_SNP T G 0.2632 50 140 0.6572 6.5181288162165396E-01
2L_9747810_SNP A G 0.3011 56 130 0.5106 5.0372964183411972E-01
2L_9747814_SNP G A 0.2963 56 133 0.4266 4.1571403940204632E-01
2L_9747816_SNP C A 0.2919 54 131 0.3028 2.8895131903710025E-01
2L_9747817_SNP G A 0.2926 55 133 0.4192 4.0692809702219612E-01
2L_9747867_SNP T C 0.3883 73 115 0.5344 5.2876180539963791E-01
2L_9747869_SNP T G 0.1571 30 161 0.3863 3.7460397508250853E-01
2L_9747873_DEL AA G 0.4111 74 106 0.5607 5.4984456367489176E-01
2L_9747892_SNP C T 0.2169 41 148 0.9253 9.2342290065749943E-01
2L_9747900_SNP T A 0.05851 11 177 0.7702 7.7594307349394875E-01
2L_9747967_SNP T C 0.1309 25 166 0.2808 2.8122555006272598E-01
2L_9747990_SNP A G 0.4231 77 105 0.6106 6.0290315558583096E-01
2L_9747995_SNP G A 0.1295 25 168 0.5632 5.6152845882261282E-01
2L_9747996_INS TT T 0.4233 80 109 0.3727 3.6178372479172449E-01
2L_9748012_SNP T C 0.1192 23 170 0.6003 5.9900634776254202E-01
2L_9748119_SNP T A 0.4419 76 96 0.2713 2.5987084142847316E-01
2L_9748127_SNP C T 0.05263 10 180 0.824 8.2232352153391530E-01
2L_9748189_SNP T C 0.5 92 92 0.7401 7.4227187337615574E-01
2L_9748285_SNP A G 0.241 47 148 0.3334 3.2964941343420195E-01
2L_9748288_SNP A G 0.2526 48 142 0.5277 5.2257919122768992E-01
2L_9748336_SNP T A 0.328 62 127 0.7785 7.7773353493373887E-01
2L_9748399_SNP T C 0.4824 82 88 0.3816 3.6870920506798754E-01
2L_9748424_SNP T C 0.4316 82 108 0.4966 4.8821553119015615E-01
2L_9748438_SNP G T 0.356 68 123 0.2415 2.3646848138572385E-01
2L_9748442_SNP T G 0.4821 81 87 0.3654 3.5020427698579304E-01
2L_9748455_SNP G T 0.4462 83 103 0.5324 5.2154527441163556E-01
2L_9748472_SNP T A 0.224 43 149 0.1319 1.2674144191564729E-01
2L_9748478_SNP C A 0.06915 13 175 0.9534 9.5230325278039296E-01
2L_9748508_SNP A G 0.4709 89 100 0.9825 9.8200715563575736E-01
2L_9748511_SNP A G 0.4759 89 98 0.908 9.0577253669828672E-01
2L_9748529_SNP G A 0.07407 14 175 0.8555 8.5297991514491645E-01
2L_9748553_SNP T C 0.09626 18 169 0.687 6.8285566598458058E-01
2L_9748615_SNP C T 0.4497 85 104 0.5307 5.2344921118933518E-01
2L_9748623_SNP C T 0.4516 84 102 0.513 5.0310238165077292E-01
2L_9748624_SNP T G 0.4521 85 103 0.4922 4.8292896039599231E-01
2L_9748633_SNP T C 0.4492 84 103 0.4584 4.4803988529054439E-01
2L_9748666_SNP T G 0.4574 86 102 0.1918 1.8507471136028031E-01
2L_9748676_SNP C A 0.445 85 106 0.5604 5.5592831131008258E-01
2L_9748683_SNP A C 0.129 24 162 0.4303 4.1775033403281125E-01
2L_9748691_SNP G T 0.289 50 123 0.8955 8.9286649949279984E-01
2L_9748704_SNP A G 0.4053 77 113 0.8978 8.9571534335078229E-01
2L_9748750_SNP T C 0.2688 50 136 0.3694 3.5966808312120491E-01
2L_9748799_SNP C G 0.2086 39 148 0.5759 5.6607017014572181E-01
2L_9748830_SNP A G 0.2193 41 146 0.6559 6.4688827185155251E-01
2L_9748871_SNP C T 0.4439 83 104 0.7976 7.9306813865080938E-01
2L_9748907_SNP G A 0.3791 69 113 0.4373 4.2375173605977512E-01
2L_9748909_SNP G A 0.4293 79 105 0.2462 2.3231725326571151E-01
2L_9748911_SNP T C 0.2713 51 137 0.556 5.4960787504116482E-01
2L_9748917_SNP A T 0.4677 87 99 0.6146 6.0414262671319596E-01
2L_9748942_SNP A C 0.1765 33 154 0.9842 9.8407773932385312E-01
2L_9748943_SNP T G 0.171 33 160 0.9293 9.2859770875684777E-01
2L_9748958_SNP A G 0.1123 21 166 0.5037 4.9116797686510005E-01
2L_9748991_SNP G A 0.2447 46 142 0.2206 2.1400868973243925E-01
2L_9749024_SNP G A 0.05641 11 184 0.6241 6.1843475837038797E-01
2L_9749081_SNP G A 0.2646 50 139 0.4302 4.1709270031847567E-01
2L_9749090_SNP A G 0.3122 59 130 0.7232 7.1764599427471343E-01
2L_9749095_SNP A T 0.4691 91 103 0.2239 2.1854318712267795E-01
2L_9749103_SNP C G 0.2086 39 148 0.6863 6.8375618021312701E-01
2L_9749124_SNP A C 0.1309 25 166 0.8724 8.6954807261971456E-01
2L_9749164_SNP A G 0.06218 12 181 0.9944 9.9436684009831677E-01
2L_9749174_SNP C G 0.1582 31 165 0.2718 2.6487746592933015E-01
2L_9749185_SNP C T 0.3925 73 113 0.8582 8.5712868554170552E-01
2L_9749221_SNP G A 0.1209 22 160 0.735 7.2475268843875906E-01
2L_9749314_SNP A T 0.2063 39 150 0.2406 2.2887389970520966E-01
2L_9749315_SNP T G 0.2169 41 148 0.193 1.8321032692083239E-01
2L_9749332_SNP A C 0.2063 39 150 0.2779 2.6657209877042554E-01
2L_9749404_SNP A G 0.4365 79 102 0.3186 3.0416755148266772E-01
2L_9749411_SNP A T 0.1925 36 151 0.7218 7.1805156878392584E-01
2L_9749516_SNP T A 0.4783 88 96 0.5604 5.5115732742644807E-01
2L_9749526_SNP A T 0.4944 88 90 0.5991 5.9482767331465503E-01
2L_9749538_SNP G C 0.2162 40 145 0.3127 3.0429783827692369E-01
2L_9749587_SNP A T 0.1949 38 157 0.3973 3.9462106371120265E-01
2L_9749593_SNP G A 0.4353 74 96 0.4754 4.6873932681545283E-01
2L_9749673_SNP T A 0.413 76 108 0.7254 7.1783511839743586E-01
2L_9749679_SNP G C 0.456 83 99 0.9842 9.8380961309335579E-01
2L_9749692_SNP T C 0.4421 84 106 0.8 7.9771437154953473E-01
2L_9749700_SNP A G 0.06218 12 181 0.3087 3.0073426695067818E-01
2L_9749708_SNP C T 0.06701 13 181 0.2613 2.5425282328136523E-01
2L_9749720_DEL C CATTCGACC 0.08377 16 175 0.1429 1.3578359550725250E-01
2L_9749753_SNP C T 0.4286 81 108 0.431 4.2627973258026852E-01
2L_9749794_SNP A T 0.4842 92 98 0.929 9.2726705641860763E-01
2L_9749982_SNP C T 0.2541 46 135 0.7804 7.7965114764496368E-01
2L_9749999_SNP A G 0.05155 10 184 0.3708 3.6508793289106611E-01
2L_9750025_SNP G A 0.06186 12 182 0.006673 6.0555960738549472E-03
2L_9750026_SNP A T 0.06186 12 182 0.009262 8.4627626231342564E-03
2L_9750038_SNP T C 0.06667 13 182 0.01041 9.7188242121671650E-03
2L_9750040_SNP G C 0.1053 20 170 0.1032 9.7981157972374722E-02
2L_9750045_SNP C A 0.1361 26 165 0.1754 1.6987677606243445E-01
2L_9750053_SNP T A 0.08947 17 173 0.3618 4.1265988866363490E-01
2L_9750095_SNP G T 0.1011 19 169 0.06644 5.8883018957659600E-02
2L_9750238_SNP T A 0.3102 58 129 0.4479 4.4431369917059316E-01
2L_9750253_SNP T C 0.3118 58 128 0.4537 4.4901110917723053E-01
2L_9750258_SNP C G 0.4064 76 111 0.565 5.6346879617851564E-01
2L_9750297_SNP C A 0.1406 27 165 0.514 5.0654921302545430E-01
2L_9750355_SNP C T 0.3636 68 119 0.9513 9.5084748846718181E-01
2L_9750385_SNP T C 0.2903 54 132 0.3854 3.7684966570962930E-01
2L_9750397_SNP T G 0.369 69 118 0.9805 9.8037034221710273E-01
2L_9750449_SNP T G 0.228 44 149 0.3943 3.8779979715944624E-01
2L_9750535_SNP C T 0.1882 35 151 0.287 2.7721920230003727E-01
2L_9750542_SNP C G 0.3122 59 130 0.3849 3.7574315943516767E-01
2L_9750547_SNP A C 0.4973 91 92 0.4651 4.5039311683949523E-01
2L_9750549_SNP G A 0.2646 50 139 0.9784 9.7800603502887340E-01
2L_9750553_SNP G A 0.2618 50 141 0.9639 9.6336638534296448E-01
2L_9750560_SNP A G 0.09043 17 171 0.9646 9.6371395262014048E-01
2L_9750620_SNP A G 0.4096 77 111 0.6949 6.8853443454741847E-01
2L_9750638_DEL G GG 0.45 81 99 0.7468 7.4412250778631295E-01
2L_9750652_SNP C G 0.05556 11 187 0.7099 7.0754373241110580E-01
2L_9750735_SNP T C 0.1376 26 163 0.3359 3.4399197490054134E-01
2L_9750752_SNP A G 0.4746 84 93 0.1195 1.0916655212972382E-01
2L_9750807_SNP T G 0.1573 28 150 0.02253 1.7953450971466441E-02
2L_9750906_SNP G C 0.1765 33 154 0.4059 3.9769554008176022E-01
2L_9750996_SNP A T 0.06633 13 183 0.9633 9.6284154322460969E-01
2L_9751027_SNP G C 0.1946 36 149 0.5595 5.5207884755444792E-01
2L_9751058_SNP T A 0.09278 18 176 0.7113 7.0635279795113803E-01
2L_9751303_SNP A C 0.163 30 154 0.2919 2.8560988981766744E-01
2L_9751427_SNP T C 0.09694 19 177 0.4177 4.1060380543494723E-01
2L_9751631_SNP A T 0.05208 10 182 0.05668 5.2260886490546159E-02
2L_9751720_SNP T G 0.4946 92 94 0.871 8.6752556930024394E-01
2L_9751722_SNP T C 0.4894 92 96 0.9591 9.5805832134932323E-01
2L_9751781_SNP C T 0.1865 36 157 0.06853 6.5456640781387007E-02
2L_9751892_SNP T G 0.3057 59 134 0.721 7.1960650898696077E-01
2L_9752107_SNP A C 0.2903 54 132 0.5919 5.8958724846211796E-01
2L_9752139_SNP G T 0.454 79 95 0.3556 3.3573981856747059E-01
2L_9752143_SNP A T 0.1765 33 154 0.631 6.2352397857608044E-01
2L_9752145_SNP T A 0.1746 33 156 0.5434 5.4056281662176464E-01
2L_9752151_SNP T A 0.2941 55 132 0.4465 4.3945596064846060E-01
2L_9752174_SNP G A 0.4944 89 91 0.9331 9.3105263123669890E-01
2L_9752192_SNP T A 0.1481 28 161 0.3362 3.3115322584127005E-01
2L_9752214_SNP T C 0.4599 86 101 0.6691 6.6324227836883232E-01
2L_9752223_SNP G A 0.1429 27 162 0.7558 7.4895788202814562E-01
2L_9752224_SNP C T 0.3098 57 127 0.7776 7.7192236601126207E-01
2L_9752244_SNP T C 0.1534 29 160 0.2957 2.8241971067664406E-01
2L_9752253_SNP C G 0.1526 29 161 0.2931 2.8115713216754812E-01
2L_9752262_DEL A GT 0.1202 22 161 0.4345 4.2642102622120570E-01
2L_9752319_SNP T A 0.06215 11 166 0.6622 6.5073872853658654E-01
2L_9752335_SNP T C 0.0625 12 180 0.2213 2.1160750047480670E-01
2L_9752418_SNP T C 0.08808 17 176 0.2041 1.9535050502809659E-01
2L_9752710_SNP G A 0.3387 63 123 0.7087 7.0300876546459390E-01
2L_9752737_SNP T C 0.2186 40 143 0.7496 7.4252431521857809E-01
2L_9752760_SNP C T 0.1762 34 159 0.3042 2.9877369564375422E-01
2L_9752770_SNP G A 0.3579 68 122 0.466 4.6064905234687759E-01
2L_9753017_SNP T A 0.1799 34 155 0.2822 2.6804801277185353E-01
2L_9753025_SNP G A 0.4199 76 105 0.5492 5.4037055025858538E-01
2L_9753044_SNP G T 0.4121 75 107 0.5512 5.4141567420629744E-01
2L_9753049_SNP T G 0.1337 25 162 0.4094 4.1033824771082950E-01
2L_9753084_SNP C T 0.1989 36 145 0.614 6.0498557896458338E-01
2L_9753129_SNP T A 0.1503 26 147 0.3384 3.1786703471695177E-01
2L_9753148_SNP G T 0.06486 12 173 0.3308 3.1499146681847756E-01
2L_9753157_SNP A G 0.06842 13 177 0.8627 8.5900601150236278E-01
2L_9753160_SNP A G 0.05291 10 179 0.3461 3.3444079039066754E-01
2L_9753163_SNP T A 0.1053 20 170 0.6761 6.6877062559964906E-01
2L_9753167_SNP A G 0.05882 11 176 0.1731 1.6299583496717829E-01
2L_9753207_SNP C A 0.3065 57 129 0.9261 9.2463360736004141E-01
2L_9753242_SNP G A 0.3369 63 124 0.5682 5.5860834768373246E-01
2L_9753268_SNP A G 0.3443 63 120 0.5214 5.0780325780170388E-01
2L_9753279_DEL A ATGTCCTTTGCAA 0.09845 19 174 0.3278 3.2059361115892759E-01
2L_9753430_SNP A G 0.09231 18 177 0.9909 9.9075439357949902E-01
2L_9753502_SNP T A 0.05584 11 186 0.4549 4.5043717018839780E-01
2L_9753532_SNP T A 0.06667 13 182 0.4268 4.2411391802688025E-01
2L_9753574_SNP G A 0.06417 12 175 0.726 7.2700514382625081E-01
2L_9753612_SNP C A 0.1027 19 166 0.7776 7.7113454872600595E-01
2L_9753715_SNP A G 0.3246 62 129 0.1747 1.6633760843560874E-01
2L_9753790_SNP A G 0.1497 28 159 0.7609 7.5584510704517682E-01
2L_9753904_SNP A G 0.2147 41 150 0.5873 5.7947465407117349E-01
2L_9753917_SNP A C 0.2188 42 150 0.6381 6.3186129497499244E-01
2L_9753923_SNP G C 0.2228 43 150 0.6335 6.2803449420872426E-01
2L_9753948_SNP G T 0.2593 49 140 0.3955 3.8584151143809620E-01
2L_9754081_SNP C T 0.05181 10 183 0.2295 2.2201652966108187E-01
2L_9754090_SNP A G 0.05641 11 184 0.9723 9.7231190168732762E-01
2L_9754100_SNP A T 0.07653 15 181 0.5957 5.9018837867226770E-01
2L_9754117_SNP G C 0.0625 12 180 0.4317 4.2862820507035060E-01
2L_9754185_SNP C T 0.1692 33 162 0.4695 4.6862762488702270E-01
2L_9754218_SNP G T 0.07254 14 179 0.8378 8.3467449633915458E-01
2L_9754323_SNP G T 0.05076 10 187 0.8879 8.8718177637993045E-01
2L_9754412_SNP C T 0.257 46 133 0.6144 6.1082107187469337E-01
2L_9754504_SNP T C 0.2486 44 133 0.6423 6.3154865863751675E-01
2L_9754562_SNP T G 0.2047 35 136 0.001756 1.0297503897844465E-03
2L_9754593_SNP G C 0.3158 54 117 0.007742 5.9224282571593446E-03
2L_9754795_SNP T G 0.2394 45 143 0.6722 6.7000084350296096E-01
2L_9754809_SNP C G 0.06771 13 179 0.7045 6.9863772599049545E-01
2L_9754815_SNP G T 0.2989 55 129 0.07593 6.8213547323465018E-02
2L_9754881_SNP G A 0.2211 42 148 0.6424 6.3718125183177232E-01
2L_9754908_SNP T C 0.1135 21 164 0.7791 7.7267710972930614E-01
2L_9754934_SNP T A 0.3043 56 128 0.1425 1.3286280086187241E-01
2L_9754953_SNP G T 0.07368 14 176 0.2742 2.6758080321033395E-01
2L_9754964_SNP A G 0.3207 59 125 0.07466 7.0364117135371454E-02
2L_9754965_SNP A T 0.3207 59 125 0.09216 8.5582994604887164E-02
2L_9754973_MNP AGAG CTGA 0.3189 59 126 0.08353 7.8979830100905132E-02
2L_9754981_DEL A ACA 0.3138 59 129 0.1047 1.0069626137497534E-01
2L_9754985_SNP G A 0.3155 59 128 0.1017 9.6890741252526280E-02
2L_9754990_SNP A T 0.3102 58 129 0.1341 1.3009288862197199E-01
2L_9754999_SNP G A 0.3122 59 130 0.1636 1.5337068781506447E-01
2L_9755001_SNP A T 0.3081 57 128 0.3086 2.9755988815992096E-01
2L_9755007_SNP C A 0.3085 58 130 0.1292 1.2520327727547986E-01
2L_9755010_SNP A C 0.3085 58 130 0.2058 1.9537009630370794E-01
2L_9755022_SNP A G 0.3138 59 129 0.2174 2.0479683753286115E-01
2L_9755036_SNP T C 0.25 47 141 0.1169 1.0608701402196286E-01
2L_9755041_SNP A G 0.2406 45 142 0.1056 9.8369542812663635E-02
2L_9755083_SNP G A 0.3904 73 114 0.201 1.9409155392677735E-01
2L_9755100_SNP A G 0.3904 73 114 0.2132 2.0510811250777239E-01
2L_9755117_SNP T C 0.3177 61 131 0.1768 1.7323027798822910E-01
2L_9755123_SNP C G 0.1606 31 162 0.2203 2.1078956459677456E-01
2L_9755187_SNP C G 0.3369 63 124 0.2409 2.3324881291941157E-01
2L_9755195_SNP A C 0.1481 28 161 0.2034 2.0230923820583191E-01
2L_9755201_SNP G C 0.1399 27 166 0.09072 8.5629655530165660E-02
2L_9755324_SNP G A 0.2251 43 148 0.2155 2.1280782344197735E-01
2L_9755510_SNP T A 0.453 82 99 0.734 7.2597098107878766E-01
2L_9755570_SNP C T 0.2969 57 135 0.9809 9.8075866676135171E-01
2L_9755835_SNP A T 0.3957 74 113 0.7488 7.7174458957094971E-01
2L_9755922_SNP A G 0.1341 22 142 0.1866 2.2745984600274527E-01
2L_9755947_SNP G A 0.164 31 158 0.1558 2.0820422924586957E-01
2L_9755991_SNP T C 0.05405 10 175 0.4 4.4364642280974964E-01
2L_9756012_SNP C T 0.3094 56 125 0.7157 7.4100931571895112E-01
2L_9756048_SNP G A 0.2581 48 138 0.3941 4.3996744776437735E-01
2L_9756078_SNP G C 0.4239 78 106 0.5172 5.5187006104958614E-01
2L_9756096_SNP C G 0.4208 77 106 0.4727 5.1677571019839208E-01
2L_9756121_SNP C A 0.2775 53 138 0.5172 5.5650750232934942E-01
2L_9756158_SNP T C 0.2092 41 155 0.541 5.3905854353436067E-01
2L_9756283_INS T TTAT 0.4235 72 98 0.6538 6.3929564875410949E-01
2L_9756389_SNP G T 0.06989 13 173 0.82 8.1484460893908217E-01
2L_9756446_SNP A G 0.1421 27 163 0.7947 7.9049719565642673E-01
2L_9756597_SNP A C 0.07812 15 177 0.8246 8.2425230300844921E-01
2L_9756832_SNP T G 0.3483 62 116 0.3884 3.7939403356866508E-01
2L_9756880_SNP A G 0.1487 29 166 0.2073 2.0448712392332913E-01
2L_9756996_SNP A C 0.123 23 164 0.08686 8.3868079887074010E-02
2L_9757010_SNP T C 0.4734 89 99 0.3051 2.9512942590283664E-01
2L_9757011_SNP G T 0.06771 13 179 0.3052 2.9421178738852005E-01
2L_9757017_SNP C T 0.07254 14 179 0.3434 3.3366086717240728E-01
2L_9757061_SNP G T 0.3065 57 129 0.7642 7.5820560918981994E-01
2L_9757175_SNP G A 0.09845 19 174 0.4389 4.3002839130394943E-01
2L_9757209_SNP T C 0.3226 60 126 0.5133 5.0372416876796811E-01
2L_9757210_SNP A T 0.1907 37 157 0.1787 1.7530865910691595E-01
2L_9757223_SNP G A 0.06989 13 173 0.602 5.9161007041800218E-01
2L_9757280_SNP C A 0.2742 51 135 0.5543 5.4554310927783933E-01
2L_9757294_SNP C T 0.2649 49 136 0.7025 6.9891709541020164E-01
2L_9757378_SNP T C 0.2742 51 135 0.5819 5.7355524461222984E-01
2L_9757382_SNP T G 0.08586 17 181 0.05254 5.1669356770086376E-02
2L_9757497_SNP G T 0.1224 24 172 0.1188 1.1715053631885131E-01
2L_9757534_SNP G A 0.06154 12 183 0.6023 5.9775758591736761E-01
2L_9757578_SNP A G 0.3169 58 125 0.1599 1.5064593012458671E-01
2L_9757600_SNP A C 0.3871 72 114 0.03252 2.8375511719226285E-02
2L_9757683_SNP T G 0.07107 14 183 0.2986 2.9329980086570018E-01
2L_9757687_SNP C T 0.2957 55 131 0.01428 1.1829735937509925E-02
2L_9757696_SNP G T 0.2419 45 141 0.01397 1.1576497827797917E-02
2L_9757706_SNP A G 0.2222 42 147 0.03613 3.2130529502592355E-02
2L_9757733_SNP C A 0.2762 50 131 0.02266 1.8669694645976186E-02
2L_9757737_SNP T G 0.2951 54 129 0.01975 1.6539560077368707E-02
2L_9757775_SNP C T 0.2678 49 134 0.02839 2.4101209274899435E-02
2L_9757778_SNP C G 0.2513 47 140 0.06315 5.7642272520406594E-02
2L_9757785_SNP A T 0.2663 49 135 0.01568 1.2485155054194572E-02
2L_9757792_SNP C T 0.254 48 141 0.04797 4.3205294744734155E-02
2L_9757806_SNP C T 0.2434 46 143 0.06693 6.1339073542816029E-02
2L_9757807_INS TGTAGAATAT T 0.2447 46 142 0.06399 5.8054721605186488E-02
2L_9757816_SNP C T 0.2353 44 143 0.04789 4.2344470422353883E-02
2L_9757824_SNP T C 0.235 43 140 0.05932 4.9595377583282231E-02
2L_9757831_SNP A G 0.221 40 141 0.1003 8.8317814349102464E-02
2L_9757833_SNP C A 0.2253 41 141 0.1038 9.2243349349184878E-02
2L_9757839_SNP A G 0.224 41 142 0.1098 9.8429996839322742E-02
2L_9757841_SNP A T 0.2123 38 141 0.09452 8.1816087816445907E-02
2L_9757843_SNP C A 0.2198 40 142 0.1077 9.5828431984971818E-02
2L_9757846_SNP C G 0.2241 39 135 0.03684 2.9213435073579944E-02
2L_9757847_SNP A T 0.224 41 142 0.08665 7.6160812471844294E-02
2L_9757852_SNP T G 0.232 42 139 0.08456 7.3243119484286426E-02
2L_9757855_SNP A T 0.2324 43 142 0.09476 8.5419892342254555E-02
2L_9757857_SNP A G 0.2568 47 136 0.03308 2.7705080163924103E-02
2L_9757864_SNP T A 0.2324 43 142 0.09476 8.5419892342254555E-02
2L_9757867_SNP G T 0.2337 43 141 0.09344 8.3361526964130572E-02
2L_9757880_SNP G T 0.2312 43 143 0.08709 7.8578540119905449E-02
2L_9757885_SNP C T 0.2299 43 144 0.08827 8.0472536600793523E-02
2L_9757887_SNP A C 0.2299 43 144 0.08827 8.0472536600793523E-02
2L_9757890_SNP A C 0.2366 44 142 0.06822 6.0298078290574292E-02
2L_9757896_SNP G T 0.2353 44 143 0.07285 6.5483617312171796E-02
2L_9757897_SNP T G 0.2312 43 143 0.09994 9.1636666851401483E-02
2L_9757900_SNP A T 0.08205 16 179 0.3248 3.1869154619135220E-01
2L_9757901_INS TCTT T 0.2312 43 143 0.08133 7.2875066165362171E-02
2L_9757903_SNP T G 0.2316 41 136 0.06891 5.7662035040577264E-02
2L_9757907_SNP C A 0.2216 41 144 0.1039 9.3644158624610174E-02
2L_9757908_SNP T G 0.2291 41 138 0.1028 9.0858010263126232E-02
2L_9757913_SNP G T 0.4326 77 101 0.3897 3.8173488644198172E-01
2L_9757914_SNP T A 0.2312 43 143 0.07657 6.8286863222227392E-02
2L_9757931_SNP C T 0.4171 78 109 0.2208 2.1482116533908180E-01
2L_9757966_SNP A G 0.2299 43 144 0.06241 5.6047893361664457E-02
2L_9757975_SNP A G 0.2419 45 141 0.02896 2.3943749787246914E-02
2L_9757993_SNP T G 0.06701 13 181 0.322 3.1426761578614282E-01
2L_9757999_SNP A G 0.2989 55 129 0.2269 2.1408714215459357E-01
2L_9758006_SNP A C 0.173 32 153 0.04004 3.4329851946784104E-02
2L_9758035_SNP A G 0.212 39 145 0.01125 8.4443262609697201E-03
2L_9758037_SNP G T 0.2609 48 136 0.009932 7.6013287313869294E-03
2L_9758111_SNP A G 0.07107 14 183 0.8579 8.5655917376142987E-01
2L_9758115_SNP A G 0.1848 34 150 0.05949 5.3364212292865934E-02
2L_9758117_SNP C T 0.2692 49 133 0.01401 1.1600490298121687E-02
2L_9758217_SNP A G 0.2366 44 142 0.04301 3.7270244929391294E-02
2L_9758224_SNP T G 0.2827 54 137 0.2003 1.9293219429788244E-01
2L_9758244_SNP A T 0.4633 82 95 0.6103 5.9742930047487564E-01
2L_9758271_SNP T C 0.4457 82 102 0.6621 6.5706196149849239E-01
2L_9758274_SNP A G 0.2772 51 133 0.5373 5.3739826218783837E-01
2L_9758359_SNP A G 0.1852 35 154 0.09101 9.0418972646112983E-02
2L_9758396_SNP G T 0.1852 35 154 0.05326 5.2123733771070165E-02
2L_9758574_SNP T C 0.07107 14 183 0.2986 2.9329980086570018E-01
2L_9758652_SNP C G 0.09184 18 178 0.7311 7.3155196809466716E-01
2L_9758741_SNP T C 0.2181 41 147 0.01933 1.8255471427436477E-02
2L_9758830_SNP C T 0.4076 75 109 0.09615 8.6425997900580698E-02
2L_9758861_SNP A C 0.08421 16 174 0.2134 2.1173066923685790E-01
2L_9758869_SNP A G 0.07407 14 175 0.1675 1.5567794628017617E-01
2L_9759130_SNP T A 0.07107 14 183 0.8634 8.6275627255849974E-01
2L_9759342_SNP C G 0.4045 72 106 0.875 8.6882454201740478E-01
2L_9759355_SNP A G 0.4124 73 104 0.7973 7.8764883309324507E-01
2L_9759402_SNP A G 0.4413 79 100 0.7922 7.8279007760403052E-01
2L_9759412_SNP G A 0.3989 73 110 0.3728 3.5835165826233850E-01
2L_9759428_SNP A C 0.05155 10 184 0.6031 5.9593930510078819E-01
2L_9759479_SNP A T 0.09091 18 180 0.3371 3.3420579184217580E-01
2L_9759488_SNP C T 0.1302 25 167 0.9008 8.9876300325324876E-01
2L_9759494_SNP C A 0.2275 43 146 0.2291 2.1898620798029667E-01
2L_9759501_SNP G T 0.08763 17 177 0.1665 1.6247588207538877E-01
2L_9759503_DEL T TTCTTTACT 0.1005 20 179 0.193 1.8958571149409931E-01
2L_9759512_SNP A G 0.3369 63 124 0.7893 7.8546303755941427E-01
2L_9759515_SNP A C 0.101 20 178 0.1852 1.8171937272476379E-01
2L_9759518_SNP A T 0.09596 19 179 0.2582 2.5429074252399164E-01
2L_9759519_SNP A T 0.3404 64 124 0.8214 8.1732005163225085E-01
2L_9759564_SNP C A 0.3495 65 121 0.9989 9.9889120381740526E-01
2L_9759571_SNP A G 0.0603 12 187 0.6512 6.4872331757890866E-01
2L_9759601_INS AA A 0.05612 11 185 0.1438 1.4166260886788085E-01
2L_9759642_SNP T C 0.05076 10 187 0.5931 5.8866133981411517E-01
2L_9759653_SNP A G 0.07071 14 184 0.4807 4.7797837577388558E-01
2L_9759744_SNP C T 0.4162 77 108 0.5053 5.0441771370849753E-01
2L_9759861_SNP T C 0.3297 60 122 0.6523 6.5252001603763055E-01
2L_9759932_DEL G GCGCGGTAGCTGG 0.1 19 171 0.2711 2.6244544318546004E-01
2L_9759969_SNP T C 0.2043 38 148 0.419 4.3780066073815194E-01
2L_9760064_SNP T C 0.1979 37 150 0.5411 5.3306153670107337E-01
2L_9760092_INS A AATA 0.2898 51 125 0.6517 6.3770607521757072E-01
2L_9760102_INS A AC 0.2593 49 140 0.829 8.2605673064239549E-01
2L_9760177_SNP C T 0.07772 15 178 0.9831 9.8302240141123343E-01
2L_9760402_SNP T C 0.07107 14 183 0.9525 9.5218618529818166E-01
2L_9760489_SNP A G 0.08021 15 172 0.7648 7.5781245025077926E-01
2L_9760627_SNP T C 0.2751 52 137 0.4423 4.3366019643076326E-01
2L_9760630_SNP C T 0.2766 52 136 0.3299 3.5053217564612127E-01
2L_9760960_SNP C T 0.1596 30 158 0.2451 2.3734063255194504E-01
2L_9760987_SNP T C 0.0567 11 183 0.2969 2.8946694376366433E-01
2L_9761302_SNP C A 0.05181 10 183 0.4909 4.8266092924902271E-01
2L_9761395_SNP A G 0.05155 10 184 0.8998 8.9965700460554943E-01
2L_9761519_SNP G A 0.2258 42 144 0.8114 8.0736737020906924E-01
2L_9761534_SNP T G 0.0567 11 183 0.5117 5.0881313107754100E-01
2L_9761536_SNP C A 0.2258 42 144 0.9052 9.0474862414807455E-01
2L_9761542_SNP G A 0.1189 22 163 0.6687 6.6434881404625046E-01
2L_9761552_SNP A T 0.05128 10 185 0.9065 9.0657564683734915E-01
2L_9761556_SNP T C 0.2287 43 145 0.8263 8.2347225091015841E-01
2L_9761661_SNP A G 0.05181 10 183 0.7795 7.7538961403823436E-01
2L_9762000_SNP T C 0.09137 18 179 0.9835 9.8326696748150533E-01
2L_9762012_SNP C A 0.09794 19 175 0.8826 8.8038794665400910E-01
2L_9762183_SNP T G 0.09744 19 176 0.1804 1.7745966647770284E-01
2L_9762382_SNP C T 0.178 34 157 0.8374 8.3539020994105795E-01
2L_9762384_SNP G A 0.2251 43 148 0.9809 9.8082440593187659E-01
2L_9762424_SNP G C 0.1872 35 152 0.7328 7.3143379051038648E-01
2L_9762427_SNP A G 0.1031 20 174 0.163 1.5970875101567872E-01
2L_9762435_SNP T C 0.05641 11 184 0.6249 6.1981264013172532E-01
2L_9762479_SNP G C 0.3102 58 129 0.9625 9.6212448246198801E-01
2L_9762488_SNP C A 0.3065 57 129 0.9694 9.6934760745442938E-01
2L_9762489_SNP C T 0.3118 58 128 0.7511 7.5140286266663248E-01
2L_9762720_SNP C T 0.3511 66 122 0.8153 8.1240260538661324E-01
2L_9762783_SNP A T 0.1632 31 159 0.6926 6.8882258827800169E-01
2L_9762822_SNP C A 0.3 57 133 0.9722 9.7166451945838483E-01
2L_9762848_SNP A G 0.3069 58 131 0.992 9.9185692398764125E-01
2L_9762866_DEL T TTAT 0.05376 10 176 0.3717 3.5482874651484353E-01
2L_9762869_SNP T G 0.237 41 132 0.5325 5.1273385829746232E-01
2L_9762889_SNP G C 0.3085 58 130 0.9727 9.7213263182997633E-01
2L_9762944_SNP C G 0.09524 18 171 0.1645 1.5710625988903548E-01
2L_9762947_SNP C T 0.3105 59 131 0.9564 9.5555271972841604E-01
2L_9763025_SNP C T 0.3037 58 133 0.9904 9.9027366485309831E-01
2L_9763076_SNP C T 0.3207 59 125 0.7729 7.6649968470383123E-01
2L_9763142_SNP T C 0.2447 46 142 0.7737 7.6890276916562228E-01
2L_9763148_SNP T C 0.1111 21 168 0.3815 3.6966093641380127E-01
2L_9763187_SNP C T 0.06599 13 184 0.2928 2.8664877499729025E-01
2L_9763247_SNP T G 0.2181 41 147 0.7027 6.9651461388959657E-01
2L_9763266_SNP T A 0.2151 40 146 0.7016 6.9425232517995861E-01
2L_9763274_SNP C T 0.09231 18 177 0.1518 1.4883173730732069E-01
2L_9763278_SNP T A 0.2204 41 145 0.7171 7.0982586113535318E-01
2L_9763280_SNP A C 0.2204 41 145 0.7278 7.2098928749129132E-01
2L_9763305_SNP A G 0.1117 21 167 0.3646 3.5115438987929393E-01
2L_9763306_SNP C G 0.1164 22 167 0.3274 3.1490773183360843E-01
2L_9763661_SNP G C 0.08763 17 177 0.1764 1.7243204899924269E-01
2L_9763724_SNP G A 0.08377 16 175 0.07965 7.5776631541115025E-02
2L_9763993_SNP T C 0.08718 17 178 0.1485 1.4674346550820794E-01
2L_9763999_SNP T C 0.107 20 167 0.3922 4.0268054443840284E-01
2L_9764254_SNP G C 0.08247 16 178 0.09338 9.0756476019355881E-02
2L_9764578_SNP A C 0.4869 93 98 0.3475 3.4291134815258240E-01
2L_9764590_SNP T C 0.4839 90 96 0.3959 3.8843803021331302E-01
2L_9764709_SNP T G 0.2834 53 134 0.7579 7.5705326839924725E-01
2L_9764710_SNP G T 0.05464 10 173 0.6675 6.5818403173727691E-01
2L_9764760_SNP C A 0.05556 11 187 0.4808 4.7660528917377243E-01
2L_9764810_SNP C A 0.1421 27 163 0.5969 5.9504633304611732E-01
2L_9765240_SNP T G 0.06701 13 181 0.7348 7.3070529067361434E-01
2L_9765324_SNP A G 0.09231 18 177 0.1554 1.5365520174479663E-01
2L_9765390_SNP G C 0.1585 29 154 0.2919 2.7929780785205305E-01
2L_9765397_INS A ATCTTGGGCATAA 0.1369 23 145 0.2204 2.1504145180372769E-01
2L_9765402_SNP A G 0.2155 39 142 0.4989 4.8773970690651713E-01
2L_9765424_SNP T C 0.212 39 145 0.4506 4.4122103011920799E-01
2L_9765430_SNP A T 0.212 39 145 0.3902 3.7881688534595659E-01
2L_9765522_SNP G A 0.2054 38 147 0.4264 4.1558228960922949E-01
2L_9765737_SNP G A 0.09184 18 178 0.1482 1.4607461764398855E-01
2L_9765802_SNP G A 0.2162 40 145 0.4732 4.6462309947065561E-01
2L_9765892_SNP G C 0.05584 11 186 0.439 4.3309791893603200E-01
2L_9765895_SNP A G 0.08021 15 172 0.2504 2.3750258757505494E-01
2L_9765911_SNP T C 0.2678 49 134 0.9389 9.3698350539153497E-01
2L_9765962_SNP T C 0.1658 31 156 0.3316 3.2239221953557817E-01
2L_9765982_SNP T G 0.1217 23 166 0.8691 8.6570232998155761E-01
2L_9765985_SNP A T 0.09375 18 174 0.1456 1.4234497280342506E-01
2L_9766001_SNP A T 0.1354 26 166 0.3587 3.5211894986475323E-01
2L_9766019_SNP G A 0.1383 26 162 0.3846 3.7448780003899684E-01
2L_9766020_SNP T C 0.07292 14 178 0.2595 2.5918214728762734E-01
2L_9766102_SNP G C 0.1146 22 170 0.9366 9.3539165303606553E-01
2L_9766116_SNP A G 0.06122 12 184 0.1477 1.4270790709675518E-01
2L_9766118_SNP G T 0.1094 21 171 0.09204 8.4801287027994943E-02
2L_9766124_SNP A C 0.06122 12 184 0.1373 1.3219437716430582E-01
2L_9766134_SNP C T 0.4053 77 113 0.2616 2.5177730806975795E-01
2L_9766138_SNP A G 0.1094 21 171 0.09204 8.4801287027994943E-02
2L_9766194_SNP A G 0.3757 71 118 0.6461 6.3960340858024867E-01
2L_9766214_SNP A G 0.1027 19 166 0.531 5.1778706696526133E-01
2L_9766228_SNP G C 0.1613 30 156 0.2387 2.2862613334822313E-01
2L_9766393_SNP C T 0.08947 17 173 0.3763 3.6559336779461937E-01
2L_9766430_SNP G A 0.1958 37 152 0.2363 2.2492126647158506E-01
2L_9766436_SNP A G 0.1872 35 152 0.2792 2.6548849648605133E-01
2L_9766439_SNP G A 0.08947 17 173 0.3763 3.6559336779461937E-01
2L_9766454_SNP T C 0.1872 35 152 0.2958 2.8220822145528057E-01
2L_9766472_SNP T C 0.075 15 185 0.6578 6.5574916804709094E-01
2L_9766502_SNP T C 0.07979 15 173 0.5023 4.9106147641379372E-01
2L_9766518_SNP G A 0.1323 25 164 0.615 6.0875168123427570E-01
2L_9766562_SNP T C 0.07812 15 177 0.7325 7.2763674950091062E-01
2L_9766575_SNP C T 0.07812 15 177 0.7325 7.2763674950091062E-01
2L_9766588_SNP A C 0.1913 35 148 0.2658 2.5020112271768047E-01
2L_9766595_SNP C T 0.1862 35 153 0.2692 2.5629525173262735E-01
2L_9766599_SNP G C 0.1818 34 153 0.3674 3.5485304062013012E-01
2L_9766628_SNP C G 0.1297 24 161 0.4937 4.8226856487261438E-01
2L_9766697_SNP G A 0.07292 14 178 0.6262 6.1960153458488132E-01
2L_9766707_SNP A G 0.1094 21 171 0.1614 1.5710329884816343E-01
2L_9766775_SNP C A 0.3476 65 122 0.5434 5.3646401187997506E-01
2L_9766906_SNP C T 0.1676 29 144 0.9424 9.3950423471337641E-01
2L_9767055_SNP A C 0.09474 18 172 0.4105 4.0234728187781876E-01
2L_9767087_SNP T G 0.1925 36 151 0.2155 2.0749253509058219E-01
2L_9767112_SNP C T 0.133 25 163 0.7822 7.8086473588382277E-01
2L_9767115_SNP A T 0.127 24 165 0.6537 6.4822573340851941E-01
2L_9767133_SNP G A 0.1823 33 148 0.9662 9.6466086620257896E-01
2L_9767149_SNP T C 0.1768 32 149 0.9515 9.4942118757613947E-01
2L_9767164_SNP G A 0.1868 34 148 0.9956 9.9539491620869935E-01
2L_9767201_SNP G T 0.1202 22 161 0.7126 7.0320986352195414E-01
2L_9767211_SNP T C 0.1006 18 161 0.3049 2.9204085349284437E-01
2L_9767280_SNP A G 0.139 26 161 0.1873 1.7963335299764716E-01
2L_9767291_SNP A G 0.1989 37 149 0.08127 7.5261216766945555E-02
2L_9767317_SNP A G 0.116 21 160 0.7235 7.1326206291165850E-01
2L_9767366_SNP G C 0.08197 15 168 0.8965 8.9275502817807106E-01
2L_9767416_SNP A T 0.1497 28 159 0.1803 1.7107953960446132E-01
2L_9767506_SNP A G 0.07576 15 183 0.3008 2.9619197609347137E-01
2L_9767539_SNP C T 0.2717 50 134 0.7223 7.1438200992450018E-01
2L_9767542_SNP G A 0.254 48 141 0.6643 6.5809366553826065E-01
2L_9767555_SNP C A 0.1056 19 161 0.8195 8.1232047943827645E-01
2L_9767563_SNP A G 0.2649 49 136 0.8138 8.0883364531696267E-01
2L_9767596_SNP T C 0.1444 27 160 0.602 5.9242231349556840E-01
2L_9767608_SNP G T 0.1413 26 158 0.6054 5.9310456077342111E-01
2L_9767635_SNP T C 0.1944 35 145 0.3782 3.6010350710079719E-01
2L_9767685_SNP A G 0.1526 29 161 0.2974 2.9132439257154064E-01
2L_9767687_SNP C T 0.427 79 106 0.8251 8.2100153971354550E-01
2L_9767833_SNP C A 0.07538 15 184 0.3355 3.3335944881233537E-01
2L_9767848_SNP C G 0.4171 73 102 0.6139 5.9917534984130461E-01
2L_9767881_SNP C T 0.2842 52 131 0.2544 2.4555805625773852E-01
2L_9767899_SNP T C 0.1263 24 166 0.182 1.7640094778598614E-01
2L_9767916_SNP C T 0.4457 82 102 0.9611 9.5999224005984651E-01
2L_9767929_SNP G A 0.3352 61 121 0.4044 3.8952753606703772E-01
2L_9767965_SNP C T 0.2824 48 122 0.2229 1.9593181643422219E-01
2L_9767972_SNP G C 0.1333 24 156 0.08496 7.3182252195473918E-02
2L_9767981_SNP G T 0.05085 9 168 0.6827 6.6833604625726961E-01
2L_9768006_SNP G A 0.1 18 162 0.9618 9.6018656386755818E-01
2L_9768021_SNP T A 0.114 22 171 0.07463 7.1472248250609896E-02
2L_9768095_SNP C A 0.1551 29 158 0.6402 6.3091678060189205E-01
2L_9768160_SNP C T 0.1376 26 163 0.1598 1.5305497134095924E-01
2L_9768175_SNP C G 0.1685 31 153 0.8163 8.1032395747985997E-01
2L_9768232_SNP C T 0.1749 32 151 0.0633 5.5792609721543665E-02
2L_9768253_SNP T C 0.06154 12 183 0.7401 7.3608864824766362E-01
2L_9768268_SNP G C 0.1885 36 155 0.3063 2.9895918123090837E-01
2L_9768277_SNP T C 0.1658 32 161 0.2026 1.9846026417661289E-01
2L_9768299_SNP T C 0.1675 32 159 0.2112 2.0460784575286717E-01
2L_9768304_SNP T C 0.1031 20 174 0.4322 4.2457437815192445E-01
2L_9768352_SNP A G 0.0929 17 166 0.3175 3.0002813525577887E-01
2L_9768420_SNP T A 0.1077 21 174 0.06074 5.8821591219814916E-02
2L_9768424_SNP G A 0.2581 48 138 0.1868 1.7724502775753170E-01
2L_9768425_SNP T A 0.2567 48 139 0.186 1.7625361198514145E-01
2L_9768485_SNP C T 0.05946 11 174 0.8219 8.1635954508490816E-01
2L_9768512_SNP C T 0.1099 21 170 0.7268 7.2127457374914261E-01
2L_9768525_SNP A G 0.1128 22 173 0.02743 2.6421659244027049E-02
2L_9768558_SNP T A 0.05495 10 172 0.7926 7.8543083154553917E-01
2L_9768571_SNP G T 0.0565 10 167 0.9001 8.9576640771540372E-01
2L_9768573_SNP A T 0.07222 13 167 0.451 4.3197035863626843E-01
2L_9768590_SNP A G 0.2247 40 138 0.3256 3.0678010981184967E-01
2L_9768599_SNP T A 0.3646 66 115 0.8513 8.4514659138234660E-01
2L_9768609_SNP C T 0.2108 39 146 0.5477 5.3635153041434269E-01
2L_9768631_DEL GTTAG G 0.35 63 117 0.4358 4.3352254286068681E-01
2L_9768669_SNP T A 0.1152 22 169 0.08129 7.7912614620699330E-02
2L_9768746_SNP T G 0.1198 23 169 0.03359 3.1227374907483590E-02
2L_9768747_SNP T C 0.388 71 112 0.5521 5.4482597826939094E-01
2L_9768757_DEL TGGCAT T 0.4201 71 98 0.6355 6.3446852635294071E-01
2L_9768825_SNP A T 0.3702 67 114 0.5534 5.3893923495122498E-01
2L_9768826_SNP A C 0.3825 70 113 0.6659 6.5640259773608278E-01
2L_9768846_SNP A G 0.1179 23 172 0.03725 3.5841886382580700E-02
2L_9768860_SNP G A 0.375 69 115 0.6722 6.6413064355049423E-01
2L_9768903_SNP C T 0.2634 49 137 0.3093 2.9990233477596218E-01
2L_9768985_SNP A G 0.1033 19 165 0.1248 1.1350746196217565E-01
2L_9768986_SNP A G 0.1099 21 170 0.11 1.0829543379242001E-01
2L_9769003_INS GG G 0.1389 25 155 0.6178 6.0537495586448242E-01
2L_9769007_SNP A G 0.1192 23 170 0.09237 9.4477048243717943E-02
2L_9769030_SNP G A 0.2431 44 137 0.2078 1.9660236449131474E-01
2L_9769104_SNP G T 0.2419 45 141 0.2966 2.8172740636188154E-01
2L_9769209_SNP A G 0.4086 76 110 0.7137 7.0717169843200167E-01
2L_9769227_SNP T C 0.4492 84 103 0.8985 8.9613417387872663E-01
2L_9769296_SNP A C 0.3934 72 111 0.5438 5.3846635333912163E-01
2L_9769323_SNP C T 0.4972 90 91 0.7245 7.1783112604960331E-01
2L_9769329_SNP G A 0.4892 91 95 0.7097 7.0605135519538242E-01
2L_9769335_SNP T C 0.4341 79 103 0.9325 9.3216938239058211E-01
2L_9769368_SNP A G 0.3568 66 119 0.6109 6.0087404025727964E-01
2L_9769383_SNP A G 0.3622 67 118 0.6268 6.1733914838544690E-01
2L_9769401_SNP T C 0.05528 11 188 0.6417 6.3880913152917351E-01
2L_9769453_SNP C G 0.4492 84 103 0.6715 6.6442621007868641E-01
2L_9769794_SNP T C 0.2825 50 127 0.5789 5.6873843334609564E-01
2L_9769830_SNP T C 0.08197 15 168 0.2955 2.8655540832889947E-01
2L_9769869_SNP T C 0.07368 14 176 0.6801 6.7257957775740285E-01
2L_9770028_SNP G A 0.08808 17 176 0.153 1.5242322711391976E-01
2L_9770082_SNP T C 0.05155 10 184 0.3914 3.8407063300943023E-01
2L_9770138_SNP A C 0.1413 26 158 0.2231 2.1096458814624663E-01
2L_9770295_SNP G A 0.1739 32 152 0.2687 2.4947208357530848E-01
2L_9770301_SNP T A 0.1517 27 151 0.6437 6.3589255825771551E-01
2L_9770319_SNP A G 0.05128 10 185 0.3411 3.3868991262267478E-01
2L_9770382_SNP G A 0.2 37 148 0.1704 1.6585122698969512E-01
2L_9770657_SNP C T 0.15 27 153 0.5902 5.7535825400122087E-01
2L_9770670_SNP G C 0.4511 83 101 0.5502 5.4048578755317322E-01
2L_9770716_SNP G T 0.3955 70 107 0.4271 4.1099537175936152E-01
2L_9770873_SNP A T 0.2577 50 144 0.3606 3.5583738335968329E-01
2L_9770876_SNP C A 0.4293 79 105 0.6427 6.3184294838493293E-01
2L_9770925_SNP G A 0.07538 15 184 0.7713 7.6970893262298246E-01
2L_9770946_SNP T C 0.06154 12 183 0.8064 8.0424031282919928E-01
2L_9770975_SNP G A 0.2957 55 131 0.5203 5.0805400128418177E-01
2L_9771010_SNP G T 0.0603 12 187 0.5393 5.3621938611950926E-01
2L_9771042_SNP G C 0.1786 35 161 0.8731 8.7205588921576083E-01
2L_9771048_SNP C T 0.08947 17 173 0.19 1.8108171814794072E-01
2L_9771056_DEL C CCACTTTGAGC 0.08163 16 180 0.08689 9.0008276365187156E-02
2L_9771085_SNP A G 0.3889 70 110 0.5088 4.9013254893942215E-01
2L_9771155_SNP T C 0.05155 10 184 0.6563 6.5119478710498835E-01
2L_9771197_SNP G A 0.3138 59 129 0.3871 3.7598714509970932E-01
2L_9771266_SNP A G 0.3333 62 124 0.8334 8.3153188179500570E-01
2L_9771277_SNP A G 0.2565 49 142 0.3652 3.5437444447583111E-01
2L_9771416_SNP G T 0.06915 13 175 0.1781 1.7093072527027176E-01
2L_9771441_SNP T C 0.05236 10 181 0.37 3.6081020865364155E-01
2L_9771459_SNP T G 0.1333 26 169 0.7191 7.1443571027702690E-01
2L_9771463_SNP A T 0.2204 41 145 0.5545 5.4034305866572008E-01
2L_9771472_SNP T A 0.2204 41 145 0.3846 3.7113882484984873E-01
2L_9771481_SNP C T 0.1302 25 167 0.8059 8.0160535552234213E-01
2L_9771539_SNP A G 0.1406 27 165 0.1515 1.4856904384022929E-01
2L_9771542_SNP T C 0.1198 23 169 0.7493 7.4358621024736782E-01
2L_9771587_SNP T G 0.1768 32 149 0.5788 5.6308960643596295E-01
2L_9771605_SNP A C 0.08108 15 170 0.4059 3.9153349455986497E-01
2L_9771647_SNP A G 0.1123 21 166 0.4144 4.0061667182471739E-01
2L_9771689_SNP T A 0.1803 33 150 0.3588 3.4673013161619581E-01
2L_9771691_SNP C A 0.1657 30 151 0.3589 3.5483243230821027E-01
2L_9771697_SNP A T 0.1882 35 151 0.2689 2.5479346990485796E-01
2L_9771707_SNP T A 0.1958 37 152 0.1525 1.4782539304887621E-01
2L_9771735_SNP G A 0.05236 10 181 0.1503 1.4112292680392158E-01
2L_9771750_SNP G A 0.1129 21 165 0.4665 4.5787958123140216E-01
2L_9771771_SNP A G 0.1283 24 163 0.3369 3.2255621905107401E-01
2L_9771783_SNP G A 0.173 32 153 0.3319 3.2307933952024781E-01
2L_9771912_SNP C T 0.1848 34 150 0.3433 3.2747541762184951E-01
2L_9771939_SNP G T 0.1475 27 156 0.3866 3.6902269297800971E-01
2L_9771966_SNP G C 0.09694 19 177 0.4205 4.1461828431992609E-01
2L_9771975_SNP C T 0.1892 35 150 0.3311 3.1627463986528181E-01
2L_9771981_SNP T C 0.09694 19 177 0.4205 4.1461828431992609E-01
2L_9772095_SNP T G 0.0625 12 180 0.3364 3.3253530658041275E-01
2L_9772184_SNP G A 0.08205 16 179 0.2581 2.5085764133705690E-01
2L_9772200_SNP C T 0.2324 43 142 0.4269 4.1265964225014806E-01
2L_9772208_SNP T C 0.3316 62 125 0.4663 4.5415011059195731E-01
2L_9772211_SNP G A 0.328 61 125 0.4766 4.6336654644918274E-01
2L_9772221_SNP T C 0.328 61 125 0.6033 5.9668023835839978E-01
2L_9772222_SNP A G 0.3262 61 126 0.5855 5.7946548788656371E-01
2L_9772226_SNP G A 0.3169 58 125 0.5197 5.1000023292186547E-01
2L_9772255_SNP A G 0.3462 63 119 0.5416 5.2728943567812314E-01
2L_9772261_SNP A G 0.07179 14 181 0.1308 1.2947791926782937E-01
2L_9772279_SNP G A 0.326 59 122 0.5959 5.8275327059793525E-01
2L_9772282_SNP A G 0.3146 56 122 0.4868 4.6800127988346707E-01
2L_9772288_SNP G C 0.06633 13 183 0.368 3.6261072288010643E-01
2L_9772312_SNP G A 0.3315 61 123 0.7346 7.3025033297252873E-01
2L_9772318_SNP A G 0.3351 62 123 0.4849 4.7129085009696936E-01
2L_9772357_SNP C G 0.08718 17 178 0.4564 4.5051491735471449E-01
2L_9772360_SNP G A 0.1907 37 157 0.148 1.4050115342935932E-01
2L_9772381_SNP C T 0.1179 23 172 0.3302 3.2294187035322297E-01
2L_9772408_SNP C T 0.4439 83 104 0.8581 8.5429493718278926E-01
2L_9772414_SNP G A 0.4462 83 103 0.8358 8.3128484619970555E-01
2L_9772573_SNP A G 0.132 26 171 0.1097 1.0576472951940241E-01
2L_9772577_SNP T C 0.2732 53 141 0.8445 8.4475585753279359E-01
2L_9772578_SNP A C 0.06186 12 182 0.619 6.1844314222109698E-01
2L_9772604_SNP G A 0.3315 61 123 0.5402 5.2655053528503448E-01
2L_9772620_SNP G A 0.1538 30 165 0.3456 3.4395420592559167E-01
2L_9772623_SNP C T 0.1624 32 165 0.2107 2.0501861642670482E-01
2L_9772632_SNP T C 0.1784 33 152 0.2644 2.5309211559445954E-01
2L_9772671_SNP G A 0.06701 13 181 0.8555 8.5306516799855292E-01
2L_9772716_SNP A C 0.1196 22 162 0.481 4.6907584283186432E-01
2L_9772737_SNP A G 0.199 38 153 0.19 1.8272446948560106E-01
2L_9772794_SNP G A 0.3224 59 124 0.7203 7.1270280603158187E-01
2L_9772806_SNP G A 0.3128 56 123 0.6657 6.5416529356419217E-01
2L_9772818_SNP G A 0.3497 64 119 0.3717 3.5889954179327987E-01
2L_9772848_SNP C A 0.4012 65 97 0.9673 9.6619031709298953E-01
2L_9772899_SNP T G 0.1799 34 155 0.6393 6.3139054751505574E-01
2L_9772911_SNP T A 0.1746 33 156 0.8127 8.0890110349269950E-01
2L_9772922_SNP C G 0.05102 10 186 0.7206 7.1722367361643080E-01
2L_9772962_SNP T G 0.05528 11 188 0.8499 8.4887612240011001E-01
2L_9772977_SNP A G 0.05528 11 188 0.8499 8.4887612240011001E-01
2L_9773004_SNP G A 0.2381 45 144 0.2257 2.1651143587381549E-01
2L_9773025_SNP C T 0.5 94 94 0.5918 5.8057922643041060E-01
2L_9773054_SNP A G 0.1917 37 156 0.171 1.6691093658069567E-01
2L_9773056_SNP A G 0.3978 74 112 0.2405 2.2505483781185820E-01
2L_9773076_SNP T C 0.2902 56 137 0.9821 9.8176426695332630E-01
2L_9773086_SNP A G 0.3723 70 118 0.3692 3.5419597423295468E-01
2L_9773091_SNP A G 0.0603 12 187 0.4367 4.3286018786147085E-01
2L_9773092_SNP G A 0.3777 71 117 0.3716 3.6160821375059449E-01
2L_9773121_SNP T C 0.065 13 187 0.3867 3.8367928391115724E-01
2L_9773132_SNP T C 0.2632 50 140 0.8085 8.0375698507170801E-01
2L_9773133_DEL GACTCCGTGATT G 0.489 89 93 0.4631 4.5681884456529964E-01
2L_9773168_SNP G T 0.05 10 190 0.4468 4.4400040307981736E-01
2L_9773234_SNP C T 0.2167 39 141 0.8557 8.5015962105290432E-01
2L_9773237_SNP A G 0.2278 41 139 0.95 9.4804610411538559E-01
2L_9773356_SNP G T 0.2514 46 137 0.4385 4.2551884968012110E-01
2L_9773361_SNP T C 0.3957 74 113 0.2843 2.7073614393220713E-01
2L_9773458_SNP G T 0.4674 86 98 0.2869 2.7072917013292930E-01
2L_9773461_SNP T G 0.3462 63 119 0.09922 8.9519602599682946E-02
2L_9773548_SNP T A 0.4576 81 96 0.3491 3.2859611022320068E-01
2L_9773567_SNP A G 0.4239 78 106 0.4526 4.5313586372974091E-01
2L_9773571_SNP T A 0.2811 52 133 0.8975 8.9625145231705339E-01
2L_9773573_SNP A G 0.4216 78 107 0.3338 3.2983594987973730E-01
2L_9773578_SNP T C 0.4088 74 107 0.3343 3.2993207029149840E-01
2L_9773585_SNP C A 0.4111 74 106 0.4911 4.8096350469135596E-01
2L_9773589_SNP C T 0.4262 78 105 0.4109 4.0159127011287532E-01
2L_9773595_SNP C T 0.4302 77 102 0.3916 3.7889305985252120E-01
2L_9773598_SNP A C 0.1198 23 169 0.04315 4.2288566114737768E-02
2L_9773601_SNP C T 0.4324 80 105 0.3918 3.8580817109756760E-01
2L_9773609_SNP A T 0.08421 16 174 0.01111 1.0580755297818330E-02
2L_9773628_SNP A T 0.4239 78 106 0.5425 5.3206797503893455E-01
2L_9773629_SNP G T 0.114 22 171 0.01801 1.8145376767445237E-02
2L_9773667_SNP A T 0.07104 13 170 0.2069 2.1057540111973760E-01
2L_9773669_SNP C A 0.07143 13 169 0.1602 1.6255878918993971E-01
2L_9773855_SNP A G 0.4426 81 102 0.2535 2.4221238127129407E-01
2L_9773891_SNP G A 0.05102 10 186 0.8316 8.2962819942454480E-01
2L_9773943_SNP G A 0.2778 50 130 0.6317 6.1758282004191112E-01
2L_9773977_SNP C T 0.1211 23 167 0.9346 9.3358496117358025E-01
2L_9774006_SNP C G 0.153 28 155 0.5154 5.0455745629981064E-01
2L_9774041_SNP A T 0.06566 13 185 0.4544 4.4969197868612043E-01
2L_9774042_SNP T A 0.07035 14 185 0.4006 3.9666157826639126E-01
2L_9774046_SNP T C 0.1022 19 167 0.0561 4.9227350980279291E-02
2L_9774047_SNP A G 0.1304 24 160 0.1827 1.6942837726369087E-01
2L_9774080_SNP G A 0.1351 25 160 0.1626 1.4853126667816707E-01
2L_9774089_SNP C T 0.1223 23 165 0.137 1.2575299298438547E-01
2L_9774092_SNP T C 0.1135 21 164 0.06431 5.5924268559537471E-02
2L_9774104_SNP A G 0.1087 20 164 0.1199 1.0646139515847775E-01
2L_9774169_SNP T C 0.1615 31 161 0.267 2.6168164175203690E-01
2L_9774197_SNP G A 0.07653 15 181 0.5517 5.4670232154497755E-01
2L_9774212_SNP G A 0.06667 13 182 0.6817 6.7710255367722683E-01
2L_9774213_SNP T G 0.07538 15 184 0.08507 8.5919353783481811E-02
2L_9774214_SNP T A 0.07576 15 183 0.03068 2.8858524450008111E-02
2L_9774261_SNP C A 0.075 15 185 0.07898 7.7106204551166055E-02
2L_9774265_SNP T C 0.075 15 185 0.07898 7.7106204551166055E-02
2L_9774277_SNP G T 0.1005 20 179 0.1847 1.8089980014098583E-01
2L_9774301_SNP G A 0.1795 35 160 0.5318 5.2547651769601711E-01
2L_9774304_SNP T A 0.08205 16 179 0.1577 1.5076094528576844E-01
2L_9774314_SNP T C 0.102 20 176 0.7086 7.0752304252435227E-01
2L_9774317_SNP A C 0.06736 13 180 0.7065 7.0133517555227565E-01
2L_9774376_SNP T G 0.08543 17 182 0.4509 4.4788092194940632E-01
2L_9774445_SNP C A 0.07065 13 171 0.573 5.6200617413749032E-01
2L_9774458_SNP T C 0.3439 65 124 0.2942 2.8358305712201826E-01
2L_9774472_SNP A C 0.285 55 138 0.4538 4.4420127955811095E-01
2L_9774481_DEL G GGTTTACTATTTG 0.2033 37 145 0.8415 8.3618323578207698E-01
2L_9774495_SNP A G 0.2902 56 137 0.5167 5.0774999720560576E-01
2L_9774497_SNP A G 0.2932 56 135 0.4988 4.8767048173246696E-01
2L_9774521_SNP C G 0.3646 70 122 0.3247 3.1388849319239376E-01
2L_9774527_SNP A G 0.2513 49 146 0.5898 5.8569941236402567E-01
2L_9774540_SNP C G 0.139 26 161 0.5624 5.5857257224603618E-01
2L_9774557_SNP G C 0.1481 28 161 0.4742 4.6160283877189512E-01
2L_9774587_SNP A G 0.4301 80 106 0.9082 9.0573498760456050E-01
2L_9774657_SNP C T 0.07035 14 185 0.8623 8.6139826491434757E-01
2L_9774737_SNP T C 0.2251 43 148 0.9823 9.8180374260751224E-01
2L_9774791_SNP G A 0.3011 56 130 0.2526 2.4405871587879324E-01
2L_9774795_SNP C T 0.2513 48 143 0.4388 4.3437551352638049E-01
2L_9774806_SNP G A 0.05128 10 185 0.9371 9.3606893489000742E-01
2L_9774810_SNP C A 0.05376 10 176 0.7132 7.0575232135383714E-01
2L_9774826_SNP G A 0.05612 11 185 0.862 8.6001362868853415E-01
2L_9774862_SNP G T 0.1093 20 163 0.5441 5.3020697703322195E-01
2L_9774890_SNP A G 0.2926 55 133 0.5775 5.7586636555481985E-01
2L_9774904_SNP T C 0.4326 77 101 0.7013 6.8893764878419739E-01
2L_9774909_SNP C T 0.2513 47 140 0.7033 7.0137699929279140E-01
2L_9774916_SNP A G 0.2394 45 143 0.4637 4.6117339995421847E-01
2L_9774923_SNP A G 0.4239 78 106 0.8035 7.9958432061459550E-01
2L_9774927_SNP T C 0.05128 10 185 0.8558 8.5386199400500962E-01
2L_9774947_SNP A G 0.05464 10 173 0.09864 9.4882185903492622E-02
2L_9774952_SNP G A 0.1285 23 156 0.4409 4.2857262154428200E-01
2L_9774962_SNP C T 0.2674 50 137 0.8384 8.3583750590120065E-01
2L_9774964_SNP G T 0.2656 51 141 0.1691 1.6538049086867523E-01
2L_9774996_SNP C T 0.4444 80 100 0.46 4.4346718670125285E-01
2L_9775024_SNP T C 0.06557 12 171 0.3464 3.3791250970210507E-01
2L_9775040_SNP A G 0.06557 12 171 0.3464 3.3791250970210507E-01
2L_9775041_SNP C A 0.3245 61 127 0.4343 4.2623757359252035E-01
2L_9775043_SNP T A 0.328 62 127 0.4322 4.2675034393425326E-01
2L_9775060_SNP C T 0.4278 77 103 0.8832 8.7758622327136293E-01
2L_9775065_SNP T C 0.06011 11 172 0.6252 6.2115462421805134E-01
2L_9775081_SNP A G 0.4475 81 100 0.7896 7.8154104538888558E-01
2L_9775088_SNP G C 0.3697 61 104 0.6825 6.7492282275022497E-01
2L_9775090_SNP A G 0.3246 62 129 0.4567 4.5151195725310278E-01
2L_9775093_SNP C T 0.3246 62 129 0.4523 4.4740312347369993E-01
2L_9775095_SNP T C 0.3229 62 130 0.4367 4.3253103547355864E-01
2L_9775134_SNP A T 0.3579 68 122 0.9327 9.3147564477051026E-01
2L_9775152_SNP T C 0.05556 11 187 0.848 8.4665815723331450E-01
2L_9775188_SNP T C 0.1949 38 157 0.5112 5.0487958114422560E-01
2L_9775199_SNP C T 0.0804 16 183 0.07388 7.2543948699672942E-02
2L_9775226_SNP T C 0.07538 15 184 0.03569 3.4493638664067371E-02
2L_9775237_SNP A G 0.1421 28 169 0.7709 7.6861859307875990E-01
2L_9775238_SNP C G 0.4043 76 112 0.644 6.3760903487089249E-01
2L_9775249_SNP C A 0.2291 41 138 0.594 5.7946374977701631E-01
2L_9775270_SNP T G 0.1726 34 163 0.6183 6.1518684853778738E-01
2L_9775280_SNP T A 0.1015 20 177 0.7631 7.6006143444573326E-01
2L_9775578_SNP C T 0.1111 20 160 0.1566 1.4087630562273867E-01
2L_9775581_SNP A T 0.478 87 95 0.7122 7.0730373954491266E-01
2L_9775610_SNP C T 0.1436 26 155 0.07082 6.0404192261099110E-02
2L_9775621_SNP T C 0.1304 24 160 0.1376 1.2563132662200294E-01
2L_9775659_SNP G T 0.06011 11 172 0.4486 4.4366055047364783E-01
2L_9775676_SNP A C 0.06186 12 182 0.9424 9.4127628230610272E-01
2L_9775687_SNP A C 0.234 44 144 0.0563 5.0175538830549225E-02
2L_9775745_SNP G A 0.4485 87 107 0.8978 8.9628402654881789E-01
2L_9775763_SNP C A 0.4485 87 107 0.8978 8.9628402654881789E-01
2L_9775768_SNP T C 0.1215 22 159 0.09153 8.0193227678598974E-02
2L_9775787_SNP T C 0.06599 13 184 0.4635 4.6236456236249679E-01
2L_9775791_SNP C T 0.1902 35 149 0.2576 2.4342912320283028E-01
2L_9775792_SNP G T 0.1892 35 150 0.2423 2.2816650548491602E-01
2L_9775844_SNP C T 0.07538 15 184 0.422 4.1817086971073558E-01
2L_9775895_SNP T G 0.08743 16 167 0.2664 2.5034320760441386E-01
2L_9775914_INS AAAG C 0.1042 20 172 0.243 2.3439330405462100E-01
2L_9775926_INS GAAGG G 0.1559 29 157 0.339 3.3264714595697409E-01
2L_9775946_DEL T GGTATA 0.2258 42 144 0.07565 6.6995207391597908E-02
2L_9775960_SNP G A 0.05584 11 186 0.8677 8.6650690307199363E-01
2L_9776001_DEL C CCTATAC 0.1351 25 160 0.4174 4.1181220724993972E-01
2L_9776037_DEL G GTTGGTGAATTATTTTAATTTAAAGTCTTG 0.1285 23 156 0.321 3.3871191422732327E-01
2L_9776087_SNP A T 0.1323 25 164 0.5179 5.1280598791026555E-01
2L_9776101_SNP T C 0.1047 20 171 0.5617 5.5294759187301967E-01
2L_9776168_SNP T G 0.2793 50 129 0.9959 9.9581886844122436E-01
2L_9776173_SNP T A 0.123 23 164 0.7588 7.5670276595789598E-01
2L_9776189_SNP T A 0.08649 16 169 0.8543 8.5234461143239892E-01
2L_9776199_SNP A T 0.05291 10 179 0.8703 8.6936039950660871E-01
2L_9776202_SNP C T 0.1844 33 146 0.7541 7.4628600500092901E-01
2L_9776206_SNP A G 0.05208 10 182 0.8537 8.5338715987695246E-01
2L_9776213_SNP C A 0.2204 41 145 0.9014 8.9839191364825899E-01
2L_9776214_SNP C G 0.2162 40 145 0.94 9.3760852513020421E-01
2L_9776217_SNP T C 0.05612 11 185 0.3507 3.4304520342697875E-01
2L_9776218_SNP A T 0.05155 10 184 0.3975 3.8861894720704127E-01
2L_9776243_SNP A G 0.489 89 93 0.4139 4.0334998740669914E-01
2L_9776248_SNP T G 0.4066 74 108 0.2907 2.8380582558037493E-01
2L_9776313_SNP T A 0.492 92 95 0.4087 3.9556461928174536E-01
2L_9776424_DEL A GCTTTTTGCCCGTTT 0.06349 12 177 0.7247 7.2574789476674151E-01
2L_9776424_SNP A G 0.425 68 92 0.3912 3.7251047010324456E-01
2L_9776491_SNP A G 0.05528 11 188 0.8513 8.5028078915170002E-01
2L_9776596_SNP C A 0.06736 13 180 0.517 5.1911657667616651E-01
2L_9776600_SNP T C 0.1211 23 167 0.5916 5.8098437686989735E-01
2L_9776603_SNP C G 0.1526 29 161 0.9055 9.0428172787141570E-01
2L_9776684_INS TGT T 0.06091 12 185 0.04472 4.2883792942309790E-02
2L_9776702_INS TAAGTGAAAAAAAAT A 0.075 15 185 0.2253 2.2239047966689529E-01
2L_9776717_DEL G GTGATTTG 0.06599 13 184 0.6213 6.2239728458966914E-01
2L_9776718_SNP T C 0.08333 15 165 0.2315 2.3005944656699051E-01
2L_9776853_SNP A G 0.1117 22 175 0.221 2.1631760753337259E-01
2L_9776918_SNP T C 0.4098 75 108 0.4202 4.0798966903133327E-01
2L_9776924_SNP C T 0.1361 26 165 0.499 4.8941645969309711E-01
2L_9776925_SNP C G 0.4032 75 111 0.6764 6.6821626277574198E-01
2L_9776969_SNP T G 0.1649 31 157 0.3165 3.0608663060329788E-01
2L_9776995_SNP C T 0.1503 29 164 0.8255 8.2412248283854073E-01
2L_9777006_SNP C T 0.2031 39 153 0.9576 9.5656311742782851E-01
2L_9777041_SNP T G 0.2394 45 143 0.5461 5.3518836841267947E-01
2L_9777155_SNP G A 0.07104 13 170 0.4517 4.3574810843026390E-01
2L_9777257_SNP T C 0.453 82 99 0.953 9.5162406128675148E-01
2L_9777260_SNP C A 0.4565 84 100 0.7362 7.2712389866468641E-01
2L_9777295_SNP G T 0.08466 16 173 0.8103 8.0602379658892331E-01
2L_9777296_DEL T TT 0.07979 15 173 0.5253 5.2401562926568634E-01
2L_9777310_SNP G A 0.1297 24 161 0.9326 9.3101932065654336E-01
2L_9777334_SNP A T 0.2804 53 136 0.8731 8.7077272255676808E-01
2L_9777338_SNP G T 0.2872 54 134 0.8658 8.6255760546675875E-01
2L_9777346_INS CC C 0.2778 50 130 0.7522 7.4228774422478483E-01
2L_9777381_SNP A G 0.1141 21 163 0.6368 6.2794572256845260E-01
2L_9777403_SNP G C 0.1451 28 165 0.7335 7.2846817315257217E-01
2L_9777423_SNP C T 0.1526 29 161 0.9154 9.1347635419679896E-01
2L_9777432_SNP T G 0.3901 71 111 0.7739 7.6783353690825840E-01
2L_9777433_SNP C G 0.2865 53 132 0.7783 7.7236696728714205E-01
2L_9777436_SNP A C 0.2304 44 147 0.8912 8.8989412031493653E-01
2L_9777445_SNP C A 0.0603 12 187 0.6485 6.4628432516920065E-01
2L_9777447_DEL T TT 0.1755 33 155 0.988 9.8771111747205764E-01
2L_9777450_SNP T G 0.1955 35 144 0.8654 8.6193161526555240E-01
2L_9777472_SNP G A 0.3495 65 121 0.66 6.5308348026146612E-01
2L_9777490_SNP C A 0.3441 64 122 0.7676 7.6232984454072139E-01
2L_9777524_SNP T G 0.3032 57 131 0.6224 6.1664141522053895E-01
2L_9777539_SNP A G 0.1693 32 157 0.2153 2.0384584400387007E-01
2L_9777550_SNP T G 0.2408 46 145 0.5848 5.7768550015225151E-01
2L_9777559_SNP T C 0.4402 81 103 0.8591 8.5461768621637579E-01
2L_9777578_SNP A T 0.375 69 115 0.9756 9.7497125478460522E-01
2L_9777586_SNP A T 0.2513 47 140 0.5247 5.1971482194862562E-01
2L_9777603_SNP T A 0.4728 87 97 0.9598 9.5946355022588570E-01
2L_9777679_SNP T C 0.07937 15 174 0.2922 2.8081549006404372E-01
2L_9777684_SNP A G 0.1925 36 151 0.2852 2.7204491627923011E-01
2L_9777854_SNP C T 0.09474 18 172 0.9803 9.7985895781041910E-01
2L_9777959_SNP T C 0.2727 51 136 0.2216 2.1046172665087293E-01
2L_9777979_SNP T C 0.1977 35 142 0.9432 9.4075074503096967E-01
2L_9777986_SNP G C 0.1576 29 155 0.9549 9.5322026816515926E-01
2L_9777988_SNP G C 0.163 30 154 0.9685 9.6743786715857560E-01
2L_9777998_SNP T C 0.2444 44 136 0.7027 6.9205647137309234E-01
2L_9778047_SNP G C 0.3037 58 133 0.3758 3.6688937077524841E-01
2L_9778088_SNP T C 0.06061 12 186 0.5761 5.7222792768051400E-01
2L_9778256_SNP C T 0.3407 62 120 0.2195 2.1026431964840120E-01
2L_9778295_SNP A G 0.0582 11 178 0.1952 1.8312078546969668E-01
2L_9778339_SNP C T 0.05759 11 180 0.6351 6.2831205973107918E-01
2L_9778367_INS CTATGC C 0.07368 14 176 0.1195 1.1101995186090963E-01
2L_9778381_SNP A G 0.05291 10 179 0.07124 7.0093870024322796E-02
2L_9778384_SNP G C 0.06806 13 178 0.0567 5.1319364692278546E-02
2L_9778399_INS ACATA A 0.375 66 110 0.2206 2.0665501130251007E-01
2L_9778404_SNP G A 0.06667 13 182 0.9116 9.1004455035670673E-01
2L_9778421_SNP A T 0.4918 90 93 0.9622 9.6176753802541448E-01
2L_9778490_SNP T A 0.05641 11 184 0.8128 8.1111146789244803E-01
2L_9778520_SNP A C 0.3427 61 117 0.6193 6.1069142674863908E-01
2L_9778642_SNP A T 0.0582 11 178 0.9655 9.6536777404645202E-01
2L_9778738_SNP G A 0.06091 12 185 0.6258 6.2185978721940038E-01
2L_9778765_SNP T G 0.06349 12 177 0.09794 9.1604014375910481E-02
2L_9778766_SNP C T 0.05882 11 176 0.5632 5.6047868955016922E-01
2L_9778789_SNP A C 0.05914 11 175 0.5311 5.2783158630248650E-01
2L_9778814_SNP T A 0.4066 74 108 0.3829 3.7067890823201655E-01
2L_9778821_SNP C A 0.05051 10 188 0.9804 9.8028759776877639E-01
2L_9778850_SNP C A 0.4088 74 107 0.165 1.5199229280611448E-01
2L_9778853_SNP T C 0.4972 88 89 0.3708 3.4797952489271733E-01
2L_9778881_SNP T C 0.05556 11 187 0.8528 8.5148781351941893E-01
2L_9778887_SNP T G 0.2586 45 129 0.4723 4.5064335046807202E-01
2L_9778921_SNP A T 0.3164 56 121 0.227 2.0664537475919242E-01
2L_9778953_SNP C T 0.07107 14 183 0.8798 8.7849367191991790E-01
2L_9778955_SNP T C 0.2697 48 130 0.4693 4.5219296766788963E-01
2L_9779026_SNP A T 0.06842 13 177 0.607 5.9993708640970933E-01
2L_9779135_SNP T G 0.462 85 99 0.8761 8.7377644162176282E-01
2L_9779168_SNP A G 0.3333 63 126 0.7979 7.9610407717371368E-01
2L_9779176_SNP C T 0.05612 11 185 0.4493 4.4247543791275157E-01
2L_9779182_INS AAA T 0.1693 32 157 0.6454 6.3658700993483341E-01
2L_9779245_SNP G A 0.3476 65 122 0.6994 6.9358611451994656E-01
2L_9779246_SNP C A 0.453 82 99 0.727 7.1681174395690184E-01
2L_9779263_SNP A C 0.4971 86 87 0.7419 7.2795723640583065E-01
2L_9779275_SNP T C 0.08901 17 174 0.9216 9.2034698047786589E-01
2L_9779293_SNP G C 0.4317 79 104 0.6044 5.9831565432560541E-01
2L_9779316_SNP G C 0.05051 10 188 0.4784 4.7480027125339175E-01
2L_9779318_SNP C G 0.4222 76 104 0.553 5.4410000300820205E-01
2L_9779331_SNP C T 0.06186 12 182 0.167 1.6671274484907039E-01
2L_9779382_SNP A G 0.1134 22 172 0.7162 7.1159128999246279E-01
2L_9779398_SNP T C 0.07292 14 178 0.8366 8.3375255967361273E-01
2L_9779439_SNP A G 0.1243 23 162 0.5211 5.0871971345021194E-01
2L_9779874_SNP A G 0.1882 35 151 0.493 4.8685384274593191E-01
2L_9779961_SNP A G 0.2167 39 141 0.8517 8.4589365881378709E-01
2L_9780032_SNP T G 0.4486 83 102 0.376 3.6450791713572017E-01
2L_9780068_SNP C T 0.4802 85 92 0.5417 5.2553933667592390E-01
2L_9780117_SNP A G 0.07614 15 182 0.5993 5.9705843747642318E-01
2L_9780232_SNP C T 0.2099 38 143 0.9757 9.7573104035905445E-01
2L_9780240_SNP C G 0.09392 17 164 0.3056 2.9530285747018337E-01
2L_9780396_SNP A G 0.06383 12 176 0.4126 4.0181223197697891E-01
2L_9780402_SNP C T 0.05556 11 187 0.4733 4.6928522300872932E-01
2L_9780484_SNP A G 0.08075 13 148 0.1563 1.3844327234079146E-01
2L_9780488_SNP C G 0.06135 10 153 0.9491 9.4601492769331319E-01
2L_9780503_SNP G A 0.08696 14 147 0.7167 7.0131175366156373E-01
2L_9780527_SNP T A 0.3391 59 115 0.06867 6.1311526945909828E-02
2L_9780528_MNP ATT CCC 0.1148 21 162 0.369 3.5125163328680209E-01
2L_9780534_SNP A G 0.1202 22 161 0.3302 3.1206612568504599E-01
2L_9780563_SNP A G 0.05263 10 180 0.1776 1.6682897217080495E-01
2L_9780626_SNP C T 0.07653 15 181 0.7122 7.0977799631769090E-01
2L_9780628_SNP C T 0.07614 15 182 0.7144 7.1268353292814712E-01
2L_9780658_SNP C G 0.07692 15 180 0.5422 5.4116536226409462E-01
2L_9780682_SNP G A 0.25 43 129 0.2775 2.5962370961114567E-01
2L_9780741_SNP A C 0.06557 12 171 0.2158 2.0818429517384995E-01
2L_9780762_SNP T C 0.05181 10 183 0.4397 4.3828954909298956E-01
2L_9780790_DEL G GTGGCCGTTT 0.133 25 163 0.2271 2.1548067359223033E-01
2L_9780833_SNP A C 0.07447 14 174 0.8831 8.8064635000404135E-01
2L_9780874_SNP A G 0.07368 14 176 0.4597 4.5314673856100984E-01
2L_9781025_SNP A G 0.1451 28 165 0.5344 5.3452506655281473E-01
2L_9781391_SNP G C 0.1011 19 169 0.1641 1.5403480481643295E-01
2L_9781481_SNP A G 0.08333 16 176 0.7958 7.9292399075803477E-01
2L_9781586_SNP A G 0.07179 14 181 0.7866 7.8299501035707297E-01
2L_9781704_SNP A T 0.06736 13 180 0.8919 8.8956267813635492E-01
2L_9781727_SNP C T 0.09896 19 173 0.7229 7.1691258939839719E-01
2L_9781739_SNP C T 0.09845 19 174 0.9655 9.6513878057801683E-01
2L_9781794_SNP T A 0.06989 13 173 0.321 3.1333767322214767E-01
2L_9781803_SNP A G 0.07143 13 169 0.2927 2.8265707059135869E-01
2L_9781838_SNP T C 0.1154 21 161 0.2342 2.2739829873960615E-01
2L_9781948_SNP A G 0.1868 34 148 0.348 3.3349398972997635E-01
2L_9781979_SNP T C 0.1758 32 150 0.8596 8.5479777681092461E-01
2L_9782002_DEL A AA 0.09697 16 149 0.6232 6.0421151633289327E-01
2L_9782032_SNP A T 0.3455 66 125 0.3531 3.4086638626514820E-01
2L_9782106_SNP C T 0.301 59 137 0.7111 7.0771326322195016E-01
2L_9782224_SNP A G 0.4492 84 103 0.5323 5.2190873345820465E-01
2L_9782262_SNP G A 0.1351 25 160 0.3489 3.3329753517466010E-01
2L_9782268_INS CC C 0.3448 60 114 0.6838 6.7175173121713172E-01
2L_9782314_SNP C T 0.3967 73 111 0.2052 1.9857580346203840E-01
2L_9782410_SNP A C 0.3873 67 106 0.9504 9.4780673149126149E-01
2L_9782421_SNP T A 0.35 63 117 0.9291 9.2702219722117329E-01
2L_9782506_SNP A G 0.08602 16 170 0.6415 6.3735020568235679E-01
2L_9782598_SNP T A 0.2842 54 136 0.5674 5.6569592720802953E-01
2L_9782683_SNP A G 0.07447 14 174 0.1557 1.4504002822496631E-01
2L_9782937_SNP T C 0.4225 79 108 0.6533 6.4479308784061184E-01
2L_9783491_SNP C A 0.4693 84 95 0.5235 5.1802267550356196E-01
2L_9783533_SNP A G 0.2067 37 142 0.452 4.3486491351215484E-01
2L_9783591_SNP T A 0.05405 10 175 0.2463 2.4050901176173733E-01
2L_9783612_SNP T C 0.3789 72 118 0.2815 2.7347997341414987E-01
2L_9783655_SNP A C 0.08901 17 174 0.9844 9.8414456559416919E-01
2L_9783661_SNP T G 0.4385 82 105 0.7348 7.2912347861935267E-01
2L_9783676_SNP C T 0.4492 84 103 0.8238 8.2007751083336111E-01
2L_9783701_SNP A G 0.4919 91 94 0.6238 6.1673009501982434E-01
2L_9783709_SNP T C 0.4233 80 109 0.3617 3.5204676538609503E-01
2L_9783739_SNP T C 0.1243 23 162 0.8277 8.2215669210304909E-01
2L_9783750_SNP T C 0.4021 76 113 0.3497 3.6129835989660597E-01
2L_9783779_SNP A C 0.1959 38 156 0.3902 3.8498931564677485E-01
2L_9783835_SNP A T 0.08947 17 173 0.9829 9.8258758869793072E-01
2L_9783844_SNP A G 0.2684 51 139 0.791 7.8575556729376983E-01
2L_9783859_SNP C G 0.1309 25 166 0.8942 8.9298825446313834E-01
2L_9783891_SNP T C 0.3191 60 128 0.8956 8.9494246263156463E-01
2L_9783917_SNP T G 0.2902 56 137 0.4195 4.1528320982039835E-01
2L_9783943_SNP G A 0.3757 71 118 0.3593 3.5627514821836692E-01
2L_9783953_SNP T A 0.09783 18 166 0.4961 4.8221712242973747E-01
2L_9783960_SNP G C 0.2737 52 138 0.9511 9.5059655152555012E-01
2L_9783980_SNP A G 0.07609 14 170 0.4624 4.4802040712335145E-01
2L_9783982_SNP A G 0.4946 91 93 0.8263 8.2214963995303592E-01
2L_9784023_SNP C T 0.3923 71 110 0.4781 4.6678213962050019E-01
2L_9784037_SNP T C 0.08152 15 169 0.3446 3.3596383756246273E-01
2L_9784061_SNP A G 0.2826 52 132 0.5498 5.3678489806659657E-01
2L_9784086_SNP A T 0.3871 72 114 0.7044 7.0155720909160535E-01
2L_9784137_SNP A G 0.2292 44 148 0.5414 5.3494297862211093E-01
2L_9784215_SNP C G 0.1889 34 146 0.4106 4.0051252954559347E-01
2L_9784225_SNP T A 0.1758 32 150 0.4096 3.9620316439534053E-01
2L_9784244_SNP A G 0.3169 58 125 0.7572 7.5081329743316405E-01
2L_9784290_DEL T TTCAGCAG 0.1684 32 158 0.08892 8.4072256383183386E-02
2L_9784301_SNP C A 0.1693 32 157 0.09268 8.7107074716337718E-02
2L_9784420_SNP A C 0.2366 44 142 0.2113 2.0056690618660744E-01
2L_9784432_SNP A T 0.3923 71 110 0.8041 7.9585629364726096E-01
2L_9784495_SNP C T 0.2558 44 128 0.5382 5.3214804625066048E-01
2L_9784554_SNP C A 0.06349 12 177 0.9235 9.2257704844645971E-01
2L_9784627_SNP T A 0.25 46 138 0.4793 4.7140888929027658E-01
2L_9784720_SNP T C 0.2186 40 143 0.5291 5.2074380401206888E-01
2L_9784739_SNP T A 0.2389 43 137 0.03532 2.8784083076616312E-02
2L_9784883_SNP A C 0.07568 14 171 0.5368 5.2484809586586079E-01
2L_9784945_SNP A T 0.06122 12 184 0.002034 1.7449546794346164E-03
2L_9785146_SNP T C 0.05051 10 188 0.403 3.9840362305799570E-01
2L_9785166_SNP A C 0.3314 58 117 0.6186 6.4721823385632460E-01
2L_9785345_SNP T G 0.25 48 144 0.9192 9.1768544153532949E-01
2L_9785397_SNP C T 0.07865 14 164 0.6612 6.5680708762788842E-01
2L_9785432_SNP A C 0.07254 14 179 0.8217 8.1926937170721958E-01
2L_9785551_SNP A G 0.369 69 118 0.4679 4.6158989890642532E-01
2L_9785693_SNP C T 0.456 83 99 0.3963 3.9166511144099703E-01
2L_9785763_SNP G A 0.07104 13 170 0.4029 3.9636551954227284E-01
2L_9785770_SNP G A 0.4213 75 103 0.2262 2.1721776251086911E-01
2L_9785771_SNP A G 0.4246 76 103 0.2369 2.2799304255337915E-01
2L_9785778_SNP C G 0.3497 57 106 0.317 3.5352281284527565E-01
2L_9785921_SNP C G 0.3175 60 129 0.8664 8.6483377241487380E-01
2L_9785984_SNP A C 0.2513 48 143 0.2356 2.2669561004971117E-01
2L_9786064_SNP G A 0.369 69 118 0.5637 5.5586644090917758E-01
2L_9786216_SNP A G 0.05319 10 178 0.3777 3.9753648659758634E-01
2L_9786298_SNP A G 0.09184 18 178 0.1158 1.1278670844731165E-01
2L_9786316_SNP A C 0.4208 77 106 0.7001 6.9114068200987111E-01
2L_9786490_SNP A C 0.1128 22 173 0.9121 9.1127871415370199E-01
2L_9786703_SNP T C 0.2391 44 140 0.05022 4.6908136775558835E-02
2L_9786732_SNP A G 0.1551 29 158 0.9225 9.2111433588160674E-01
2L_9786758_SNP G T 0.2065 38 146 0.2818 2.7909771767948510E-01
2L_9786825_SNP A G 0.2565 49 142 0.6962 6.9441498270604307E-01
2L_9786925_SNP T C 0.1753 34 160 0.9535 9.5304988041289684E-01
2L_9786968_SNP T C 0.06667 13 182 0.8766 8.7677363183049961E-01
2L_9787124_SNP A C 0.06818 12 164 0.9095 9.0929919548021854E-01
2L_9787125_SNP A C 0.07429 13 162 0.4217 4.1351633997911863E-01
2L_9787130_SNP C T 0.07143 14 182 0.4421 4.3918790556003662E-01
2L_9787242_SNP T A 0.1436 28 167 0.03868 3.6893417527202869E-02
2L_9787273_SNP A C 0.1514 28 157 0.6183 6.1393362437915511E-01
2L_9787284_SNP G A 0.0603 12 187 0.9939 9.9386457697332020E-01
2L_9787286_SNP A T 0.07407 14 175 0.535 5.3328521286601660E-01
2L_9787287_DEL T TT 0.06915 13 175 0.7606 7.6000162290281781E-01
2L_9787294_SNP A G 0.07407 14 175 0.535 5.3328521286601660E-01
2L_9787379_SNP T G 0.06806 13 178 0.9737 9.7317617757769947E-01
2L_9787547_SNP C T 0.06 12 188 0.7786 7.7720326673450790E-01
2L_9787736_SNP G C 0.2033 37 145 0.7772 7.7328491604694871E-01
2L_9787889_SNP G A 0.1587 30 159 0.5727 5.8399387837917904E-01
2L_9787920_SNP T A 0.1596 30 158 0.1945 1.9082529517902491E-01
2L_9788156_SNP T C 0.1405 26 159 0.5461 5.4053366884685139E-01
2L_9788171_SNP G A 0.1538 30 165 0.8905 8.8983281414682858E-01
2L_9788174_SNP C G 0.06736 13 180 0.7009 6.9615173282535681E-01
2L_9788315_SNP T C 0.159 31 164 0.3737 3.7045309334596399E-01
2L_9788360_SNP C T 0.1531 30 166 0.8067 8.0612530998781173E-01
2L_9788526_SNP G A 0.1389 25 155 0.8707 8.6782793055473562E-01
2L_9788630_SNP T A 0.1937 37 154 0.6364 6.3054180303573271E-01
2L_9788841_SNP A C 0.06667 13 182 0.5271 5.2419344885680152E-01
2L_9789331_DEL AA A 0.0914 17 169 0.909 9.1209991917088507E-01
2L_9789334_SNP C T 0.08718 17 178 0.8766 8.7671861840545928E-01
2L_9790167_SNP A T 0.2406 45 142 0.6617 6.5352461021748609E-01
2L_9790176_SNP G A 0.05128 10 185 0.4039 3.9906460528961341E-01
2L_9790221_SNP A G 0.08673 17 179 0.736 7.3393868724042721E-01
2L_9790461_SNP C T 0.107 20 167 0.9592 9.5863160312015339E-01
2L_9790489_SNP G C 0.08763 17 177 0.8297 8.2725944463979717E-01
2L_9790725_SNP T A 0.1484 27 155 0.4746 4.5785859013583108E-01
2L_9790766_INS ACCGAATA CT 0.3194 61 130 0.6718 6.6852141934641307E-01
2L_9790795_SNP A G 0.1921 34 143 0.7417 7.3024602306417929E-01
2L_9790887_SNP G A 0.1129 21 165 0.649 6.3893716456258653E-01
2L_9791058_SNP G A 0.05641 11 184 0.2944 2.8772654100799033E-01
2L_9791118_SNP G C 0.05584 11 186 0.2961 2.9118013743089277E-01
2L_9791576_SNP C T 0.07254 14 179 0.3254 3.1749688865845604E-01
2L_9791700_SNP T C 0.3387 63 123 0.6446 6.3393982729891374E-01
2L_9791722_SNP A T 0.1398 26 160 0.9607 9.6015441760377929E-01
2L_9792120_SNP A G 0.1649 31 157 0.7032 7.0051669808217043E-01
2L_9792378_SNP G T 0.337 62 122 0.3588 3.4052401471117377E-01
2L_9792627_SNP C A 0.2973 55 130 0.5695 5.5595878266784071E-01
2L_9792631_SNP T C 0.2912 53 129 0.6648 6.5210169168185372E-01
2L_9792633_SNP G A 0.08854 17 175 0.9222 9.2280506577108690E-01
2L_9792771_SNP C T 0.08556 16 171 0.09015 8.5844582125985558E-02
2L_9792932_SNP A G 0.05102 10 186 0.827 8.2461130531437132E-01
2L_9792933_SNP G C 0.07368 14 176 0.9053 9.0294913972741375E-01
2L_9792962_SNP A G 0.3444 62 118 0.5756 5.5814545948367089E-01
2L_9793063_SNP C T 0.3495 65 121 0.5219 5.0800831473058372E-01
2L_9793084_SNP A G 0.1311 24 159 0.211 2.0299292310067485E-01
2L_9793104_SNP T A 0.1058 20 169 0.8299 8.2736494898978319E-01
2L_9793139_SNP G A 0.055 11 189 0.9564 9.5616899195169092E-01
2L_9793145_SNP C T 0.05528 11 188 0.9564 9.5604445015082851E-01
2L_9793784_SNP A T 0.1158 22 168 0.5482 5.3948438790456765E-01
2L_9794012_SNP T C 0.133 25 163 0.9842 9.8376651413545801E-01
2L_9794271_SNP G C 0.1283 24 163 0.1975 1.8506723072839215E-01
2L_9794273_SNP C T 0.1376 26 163 0.1654 1.5547895822969837E-01
2L_9794314_SNP C G 0.1383 26 162 0.5629 5.5203204137039219E-01
2L_9794793_SNP A G 0.1263 24 166 0.7633 7.6139329405704570E-01
2L_9794913_DEL C CGATTGGATTC 0.05 9 171 0.7823 7.8010332048963338E-01
2L_9794944_SNP G T 0.08543 17 182 0.6886 6.8625104836070461E-01
2L_9794959_DEL G GGGCATCG 0.05325 9 160 0.2048 1.8601033935063982E-01
2L_9795096_SNP T G 0.05851 11 177 0.2239 2.1293137412032470E-01
2L_9795103_SNP G A 0.07104 13 170 0.1603 1.4935936034981179E-01
2L_9795134_SNP T G 0.1576 29 155 0.5463 5.3351160564477129E-01
2L_9795174_SNP T C 0.09896 19 173 0.6863 6.8167056505761581E-01
2L_9795445_SNP T A 0.127 24 165 0.87 8.6853415291436820E-01
2L_9795747_SNP C T 0.2333 42 138 0.7867 7.7942982160055563E-01
2L_9795911_INS CC C 0.05747 10 164 0.1424 1.3186495368524553E-01
2L_9795932_SNP G A 0.095 19 181 0.466 4.6321451146918857E-01
2L_9796041_SNP A C 0.06599 13 184 0.396 3.9423569072730291E-01
2L_9796089_SNP A G 0.3478 64 120 0.5438 5.3271744895241357E-01
2L_9796154_SNP T C 0.06667 13 182 0.03351 3.1409585297648500E-02
2L_9796413_SNP C G 0.05025 10 189 0.3406 3.3671925032467831E-01
2L_9796489_SNP C T 0.3077 56 126 0.4973 4.8378647876958081E-01
2L_9796538_SNP T C 0.1487 29 166 0.2037 1.9931823032479790E-01
2L_9796659_SNP T C 0.09836 18 165 0.3951 3.7629950984189187E-01
2L_9796660_SNP T C 0.1477 26 150 0.02404 1.8926024994380949E-02
2L_9796664_INS TT T 0.08434 14 152 0.5106 5.4192906029558707E-01
2L_9796687_SNP A C 0.2083 40 152 0.5182 5.1243321486849325E-01
2L_9796768_SNP T C 0.3333 60 120 0.4314 4.1340964852242401E-01
2L_9796871_SNP G T 0.1667 29 145 0.03091 2.3894045538261299E-02
2L_9797284_SNP T C 0.1935 36 150 0.5793 5.6717081000675229E-01
2L_9797348_SNP T C 0.05076 10 187 0.6419 6.3785363601066725E-01
2L_9797356_SNP T A 0.1111 21 168 0.5997 5.9225311029087824E-01
2L_9797402_SNP T A 0.06091 12 185 0.8325 8.3051593089356457E-01
2L_9797501_INS TTT T 0.2181 41 147 0.5345 5.2604679380755004E-01
2L_9797555_SNP T G 0.201 39 155 0.5273 5.2192822261873251E-01
2L_9797557_SNP G T 0.3102 58 129 0.3275 3.1544527562393632E-01
2L_9797569_SNP A T 0.2062 40 154 0.5092 5.0468770906720395E-01
2L_9797586_SNP C T 0.2634 49 137 0.9144 9.1180000271360861E-01
2L_9797593_SNP A C 0.2903 54 132 0.6544 6.4893802849472859E-01
2L_9797599_SNP G A 0.2995 56 131 0.7816 7.7832893445965901E-01
2L_9797615_SNP T C 0.1128 22 173 0.9277 9.2688952657311097E-01
2L_9797617_SNP G T 0.2459 45 138 0.979 9.7839011688549982E-01
2L_9797623_SNP G T 0.2686 47 128 0.9012 8.9672509963874114E-01
2L_9797625_SNP A T 0.3176 54 116 0.7726 7.6233286480833973E-01
2L_9797636_SNP G A 0.199 38 153 0.3552 3.4728590388928771E-01
2L_9797637_SNP T C 0.1937 37 154 0.2379 2.3029450579467858E-01
2L_9797658_SNP A G 0.3262 61 126 0.8312 8.2752126182034236E-01
2L_9797747_SNP T C 0.2526 48 142 0.7266 7.2154040888597937E-01
2L_9797774_SNP A G 0.1282 25 170 0.8293 8.2658934569078546E-01
2L_9797880_SNP T A 0.2849 51 128 0.4228 4.0250874786361490E-01
2L_9797881_SNP G T 0.2898 51 125 0.3898 3.6690776171372330E-01
2L_9797904_SNP A G 0.373 69 116 0.4004 3.8855654247878213E-01
2L_9797956_SNP G A 0.456 83 99 0.7786 7.7337780568818348E-01
2L_9798152_SNP A G 0.427 79 106 0.8606 8.5708040194310942E-01
2L_9798271_SNP T G 0.2926 55 133 0.7636 7.5764959983959879E-01
2L_9798323_SNP G A 0.1376 26 163 0.587 5.8653300499534700E-01
2L_9798332_SNP A G 0.08947 17 173 0.8747 8.7497299870921830E-01
2L_9798341_DEL T TTGCGGAT 0.1313 21 139 0.9542 9.5205470250914381E-01
2L_9798468_DEL A AGTA 0.1368 26 164 0.1516 1.4724853465809196E-01
2L_9798583_SNP C T 0.3144 61 133 0.1541 1.5427515932713221E-01
2L_9798648_SNP T C 0.07143 14 182 0.6105 6.0546710115605773E-01
2L_9798651_SNP A T 0.06077 11 170 0.1827 1.6896199133119072E-01
2L_9798656_INS TA T 0.06633 13 183 0.4956 4.8959251687218264E-01
2L_9798675_SNP A T 0.05236 10 181 0.79 7.8640940146444083E-01
2L_9798686_SNP T C 0.05102 10 186 0.6852 6.8655962940322834E-01
2L_9798689_SNP C T 0.105 19 162 0.1562 1.4401137793233554E-01
2L_9798702_SNP A T 0.3258 58 120 0.7311 7.2277096100119453E-01
2L_9798717_DEL G GCTTGTATGG 0.3876 69 109 0.4861 4.6723639594313504E-01
2L_9798733_SNP G T 0.3855 69 110 0.514 4.9498857725788781E-01
2L_9798741_SNP A G 0.2131 39 144 0.1912 1.7360316760594730E-01
2L_9798757_SNP G A 0.3132 57 125 0.4862 4.7241708124658643E-01
2L_9798771_SNP C G 0.326 59 122 0.2039 1.8490871763252825E-01
2L_9798790_SNP A G 0.3516 64 118 0.3106 2.9097140728167037E-01
2L_9798814_SNP G C 0.06667 13 182 0.8033 8.0098053968765648E-01
2L_9798840_DEL G TTATT 0.0625 12 180 0.7056 7.0186737790751574E-01
2L_9798858_SNP C G 0.07895 15 175 0.6005 5.9984674018564155E-01
2L_9798879_SNP A C 0.2614 46 130 0.5071 4.8865325086222000E-01
2L_9798912_SNP T A 0.3187 58 124 0.3952 3.7610795916456463E-01
2L_9798917_SNP G T 0.3073 55 124 0.4508 4.3016840226709807E-01
2L_9798930_SNP T C 0.3077 56 126 0.5682 5.5259778784321423E-01
2L_9798949_SNP G T 0.1685 30 148 0.7598 7.5083361940478099E-01
2L_9799151_SNP T C 0.1703 31 151 0.859 8.5335914678514702E-01
2L_9799204_SNP A T 0.1624 32 165 0.5316 5.2712062537971793E-01
2L_9799268_SNP A T 0.1071 21 175 0.8976 8.9603753332128377E-01
2L_9799444_SNP A T 0.2234 42 146 0.3418 3.3670187573220889E-01
2L_9799468_SNP T G 0.05556 11 187 0.828 8.2666111620376814E-01
2L_9799671_INS GGTTGTTGTT G 0.06566 13 185 0.7758 7.7393541507795038E-01
2L_9799691_SNP G A 0.1828 34 152 0.4217 4.0896288929741509E-01
2L_9799740_SNP A G 0.1946 36 149 0.5264 5.1400422006659707E-01
2L_9799898_DEL T TT 0.06011 11 172 0.5357 5.3143993070171880E-01
2L_9799928_MNP AAGT GGAA 0.2324 43 142 0.7904 7.8525482843607664E-01
2L_9799950_SNP A C 0.2432 45 140 0.9574 9.5643319873836552E-01
2L_9799952_SNP C A 0.2655 47 130 0.8862 8.8135962994689965E-01
2L_9799968_SNP A C 0.4076 75 109 0.5629 5.5252532364221674E-01
2L_9799989_INS AG A 0.1276 25 171 0.4252 4.2395545199699103E-01
2L_9800004_SNP A G 0.129 24 162 0.4603 4.4524060139544663E-01
2L_9800016_SNP T A 0.07653 15 181 0.8038 8.0460695107924129E-01
2L_9800024_SNP A G 0.07179 14 181 0.8769 8.7679086196029321E-01
2L_9800031_SNP T C 0.4973 91 92 0.05398 5.6970049567412417E-02
2L_9800067_SNP G A 0.3804 70 114 0.449 4.4220530683077131E-01
2L_9800174_SNP A T 0.4811 89 96 0.0166 1.3812283232230419E-02
2L_9800243_DEL G GTTG 0.2593 42 120 0.7931 7.8779298221466765E-01
2L_9800260_SNP C T 0.1413 26 158 0.1475 1.3477979817608365E-01
2L_9800276_SNP T C 0.2032 38 149 0.3559 3.4621065588030175E-01
2L_9800299_SNP C A 0.3389 61 119 0.5603 5.4875903209150478E-01
2L_9800376_SNP T A 0.4946 91 93 0.1411 1.3746484828809868E-01
2L_9800543_DEL G GAT 0.1935 36 150 0.589 5.7858775002028318E-01
2L_9800566_SNP G A 0.05025 10 189 0.7921 7.9059714820269122E-01
2L_9800605_SNP A C 0.2684 51 139 0.7167 7.1290175200319628E-01
2L_9801000_SNP C A 0.3135 58 127 0.2862 2.7763403321579172E-01
2L_9801177_SNP T A 0.1459 27 158 0.8801 8.7694323617498626E-01
2L_9801206_SNP T G 0.4 70 105 0.6969 6.8387264563111283E-01
2L_9801221_SNP A T 0.0567 11 183 0.6002 5.9420423817128132E-01
2L_9801222_SNP T G 0.25 45 135 0.6147 5.9939452505594581E-01
2L_9801270_SNP A G 0.1436 27 161 0.9758 9.7523085660601427E-01
2L_9801345_SNP G A 0.4326 77 101 0.06364 5.7876172006819361E-02
2L_9801348_SNP A G 0.4302 77 102 0.08585 7.4321798272261541E-02
2L_9801356_SNP T A 0.3564 67 121 0.6393 6.3178164882122179E-01
2L_9801442_SNP T C 0.09548 19 180 0.2433 2.3913775464455045E-01
2L_9801443_SNP A G 0.1959 38 156 0.9691 9.6851068429966114E-01
2L_9801462_SNP C T 0.09744 19 176 0.4114 4.0347111051493079E-01
2L_9801470_SNP A G 0.199 38 153 0.8956 8.9285851576667508E-01
2L_9801474_SNP A T 0.09694 19 177 0.2803 2.7351293823409484E-01
2L_9801509_SNP G A 0.3622 67 118 0.6545 6.4602115840093766E-01
2L_9801591_SNP T C 0.06599 13 184 0.6907 6.8707439119670344E-01
2L_9801901_SNP A G 0.1389 25 155 0.8475 8.4196766684734581E-01
2L_9801909_SNP T G 0.1389 25 155 0.8998 8.9612655254161322E-01
2L_9801921_SNP A G 0.05641 11 184 0.5451 5.4113417283801735E-01
2L_9801991_SNP A G 0.4573 75 89 0.2585 2.3194017023203906E-01
2L_9802752_SNP A G 0.3568 66 119 0.7077 7.0054998019266324E-01
2L_9802789_DEL G GG 0.08247 16 178 0.4929 4.8476826020019925E-01
2L_9802834_SNP G A 0.1989 37 149 0.5928 5.8348112975100286E-01
2L_9802882_SNP A G 0.1495 29 165 0.6978 6.9330924178376496E-01
2L_9802925_SNP T G 0.05155 10 184 0.6387 6.3823936495811073E-01
2L_9803078_SNP C A 0.2287 43 145 0.9863 9.8628991234390251E-01
2L_9803126_SNP T G 0.1571 30 161 0.7943 7.8949873646672231E-01
2L_9803160_SNP T C 0.2181 41 147 0.764 7.5986154206646028E-01
2L_9803365_SNP T G 0.05128 10 185 0.6237 6.1853218405530841E-01
2L_9803372_SNP G A 0.2541 46 135 0.2844 2.6929428363931840E-01
2L_9803387_SNP T G 0.09948 19 172 0.1569 1.7010347160642170E-01
2L_9803634_SNP C T 0.3141 60 131 0.2255 2.1382985784499520E-01
2L_9803645_SNP C T 0.3172 59 127 0.1766 1.6139775992460514E-01
2L_9803696_INS TGGGTTCTATG T 0.07568 14 171 0.3623 3.4773101367251991E-01
2L_9803756_INS CTTT C 0.4882 83 87 0.4821 4.5712207857175780E-01
2L_9803769_DEL GAT G 0.497 84 85 0.5695 5.5450157624776153E-01
2L_9803774_DEL A ATA 0.09467 16 153 0.7263 7.1969011683720496E-01
2L_9803787_SNP A C 0.05076 10 187 0.6505 6.4948653335847828E-01
2L_9803870_INS TGTTA T 0.09877 16 146 0.08967 7.0064962332956102E-02
2L_9803881_INS T TAGTT 0.2188 35 125 0.05628 4.0426181880873421E-02
2L_9803903_SNP T A 0.1692 33 162 0.2062 2.0040177056678699E-01
2L_9803919_SNP C T 0.375 69 115 0.2071 1.9746809127474096E-01
2L_9803931_SNP C A 0.1168 23 174 0.2849 2.7930846399749631E-01
2L_9803951_SNP T G 0.1071 21 175 0.1258 1.2032550191191405E-01
2L_9804038_SNP G T 0.09184 18 178 0.2217 2.1655095246728662E-01
2L_9804082_SNP T C 0.4262 78 105 0.6772 6.6745697588303932E-01
2L_9804114_SNP A T 0.1006 18 161 0.5912 5.8164858220062776E-01
2L_9804117_SNP A T 0.1718 28 135 0.1054 1.0155262108090035E-01
2L_9804119_SNP C T 0.06806 13 178 0.06058 5.5179887448880381E-02
2L_9804126_INS TC T 0.09497 17 162 0.6687 6.5540532756127257E-01
2L_9804194_SNP A G 0.05759 11 180 0.6838 6.7962834593261068E-01
2L_9804218_INS ACTTTTA TCGG 0.09 18 182 0.2395 2.3658974406633715E-01
2L_9804274_SNP C G 0.08543 17 182 0.3429 3.4013936902484376E-01
2L_9804343_SNP C T 0.08122 16 181 0.4296 4.2440543971073075E-01
2L_9804376_SNP A G 0.1134 22 172 0.2325 2.2668208898435038E-01
2L_9804408_SNP A G 0.09744 19 176 0.1408 1.3713622610838927E-01
2L_9804413_SNP A G 0.0733 14 177 0.6851 6.7743298177409317E-01
2L_9804438_SNP A T 0.306 56 127 0.555 5.4569585730402359E-01
2L_9804475_SNP T C 0.05759 11 180 0.7771 7.7232963323860737E-01
2L_9804502_INS TTAGCT T 0.1111 19 152 0.1511 1.3681670795648804E-01
2L_9804509_SNP T C 0.2842 52 131 0.2363 2.3053249326774017E-01
2L_9804535_SNP T C 0.06218 12 181 0.8331 8.3023606567520558E-01
2L_9804537_SNP C A 0.4056 73 107 0.2803 2.7340345325985504E-01
2L_9804538_SNP A T 0.4066 74 108 0.2782 2.7371935375035306E-01
2L_9804540_SNP C G 0.3966 71 108 0.2826 2.7469950608748828E-01
2L_9804546_SNP A C 0.1728 33 158 0.2785 2.6884735039709562E-01
2L_9804561_SNP T C 0.2637 48 134 0.6501 6.4267602927268674E-01
2L_9804606_SNP C G 0.1624 32 165 0.05076 4.7991056341120435E-02
2L_9804615_SNP A G 0.2426 41 128 0.8373 8.3660964845824504E-01
2L_9804621_SNP T A 0.2 38 152 0.2537 2.4895333668898001E-01
2L_9804622_SNP A C 0.06218 12 181 0.8331 8.3023606567520558E-01
2L_9804695_SNP A G 0.2203 39 138 0.7825 7.7252389162924451E-01
2L_9804711_SNP C A 0.08247 16 178 0.09553 9.1672477579733402E-02
2L_9804771_SNP C A 0.3876 69 109 0.9194 9.1637838512461900E-01
2L_9804823_SNP A G 0.1066 21 176 0.5879 5.8643577481021225E-01
2L_9804900_SNP C G 0.1244 24 169 0.7963 7.9448531191742244E-01
2L_9804922_SNP T G 0.1968 37 151 0.8022 7.9783590024311468E-01
2L_9804968_SNP G C 0.09574 18 170 0.5852 5.7551338176005062E-01
2L_9804972_SNP T C 0.0625 12 180 0.8425 8.3949712214033667E-01
2L_9805172_SNP C G 0.05155 10 184 0.3731 3.6505690921111877E-01
2L_9805526_SNP C T 0.2678 49 134 0.594 5.8233342751487605E-01
2L_9805537_SNP A G 0.25 46 138 0.6155 6.0435443219568463E-01
2L_9805567_SNP T G 0.09645 19 178 0.2037 1.9828936121649965E-01
2L_9805621_SNP T G 0.09184 18 178 0.2848 2.7997424063807597E-01
2L_9805638_SNP A C 0.125 24 168 0.7457 7.4073511646624668E-01
2L_9805668_SNP T G 0.1224 24 172 0.1107 1.0552712500172312E-01
2L_9805669_SNP G T 0.1196 22 162 0.1974 1.9261300450250285E-01
2L_9805674_SNP C T 0.1613 30 156 0.9061 9.0420235968122176E-01
2L_9805720_SNP T C 0.4 74 111 0.9424 9.4107645594639255E-01
2L_9805787_SNP A G 0.4208 77 106 0.7496 7.4365477220916221E-01
2L_9805803_SNP T C 0.2198 40 142 0.5908 5.7751941089896652E-01
2L_9805884_SNP G T 0.1856 36 158 0.1985 1.9103821480967420E-01
2L_9805886_SNP A G 0.1719 33 159 0.2554 2.4676730162418492E-01
2L_9805887_SNP G A 0.1856 36 158 0.1925 1.8469988764575240E-01
2L_9805907_SNP A G 0.09239 17 167 0.9694 9.6865191141409590E-01
2L_9805915_SNP T G 0.05584 11 186 0.6499 6.4539784251004084E-01
2L_9805954_DEL TT T 0.2663 49 135 0.4122 3.9961725359620670E-01
2L_9806015_SNP T G 0.06283 12 179 0.8472 8.4404769281182990E-01
2L_9806081_SNP A G 0.2487 47 142 0.3823 3.7404217537888595E-01
2L_9806126_SNP T G 0.05236 10 181 0.8138 8.0981663049048569E-01
2L_9806365_SNP A C 0.2842 52 131 0.2871 2.7194776161713918E-01
2L_9806383_SNP A G 0.08673 17 179 0.597 5.9770537949444236E-01
2L_9806774_SNP A G 0.2391 44 140 0.5202 5.0917972310635251E-01
2L_9806880_SNP T A 0.3787 64 105 0.01724 1.2181757274068237E-02
2L_9806930_SNP A G 0.06701 13 181 0.1767 1.7234102362018089E-01
2L_9806962_SNP G A 0.06154 12 183 0.2917 2.8884835286192023E-01
2L_9806976_SNP G A 0.1031 20 174 0.08774 8.3234942935493064E-02
2L_9806995_SNP T A 0.08163 16 180 0.7393 7.3663250016658621E-01
2L_9807016_SNP T G 0.1196 22 162 0.05694 5.1190778591720824E-02
2L_9807160_SNP A G 0.127 24 165 0.4507 4.4237955477919466E-01
2L_9807175_DEL G AA 0.05556 11 187 0.8687 8.6746813593062300E-01
2L_9807179_SNP A T 0.3224 59 124 0.5256 5.0990323815372651E-01
2L_9807213_SNP G A 0.07614 15 182 0.6468 6.4224667260619739E-01
2L_9807222_SNP A G 0.05556 11 187 0.3973 3.9301658944722917E-01
2L_9807292_SNP C T 0.08377 16 175 0.8938 8.9136258590711381E-01
2L_9807296_SNP T G 0.4044 74 109 0.202 1.8669274208129771E-01
2L_9807389_SNP A G 0.3607 66 117 0.6947 6.8985100179904846E-01
2L_9807639_SNP T C 0.05155 10 184 0.9588 9.5828590733465346E-01
2L_9807679_SNP G A 0.3149 57 124 0.535 5.1973257227617808E-01
2L_9807764_SNP A T 0.1927 37 155 0.9865 9.8626023921992156E-01
2L_9807765_SNP A C 0.05263 10 180 0.8105 8.0691351012012502E-01
2L_9807773_SNP A T 0.09645 19 178 0.3442 3.3907769924527220E-01
2L_9808034_SNP T A 0.08108 15 170 0.4004 3.8570949134832000E-01
2L_9808064_SNP T G 0.05488 9 155 0.8553 8.5506849912439176E-01
2L_9808092_SNP G A 0.09239 17 167 0.369 3.5422129377075351E-01
2L_9808105_SNP A T 0.09938 16 145 0.8794 8.7473951932783800E-01
2L_9808159_SNP A G 0.08602 16 170 0.2051 1.9402953400712697E-01
2L_9808346_SNP A G 0.2857 52 130 0.2009 1.8388354710012611E-01
2L_9808372_SNP A C 0.1917 37 156 0.009393 8.0426612068267341E-03
2L_9808414_SNP A T 0.1412 24 146 0.2692 2.4962206317580060E-01
2L_9808623_SNP C A 0.1392 27 167 0.4154 4.1409040139019004E-01
2L_9808634_SNP C A 0.2932 56 135 0.9923 9.9214525232882211E-01
2L_9808659_SNP G A 0.3867 70 111 0.01909 1.7105450805054070E-02
2L_9808662_SNP A C 0.2031 39 153 0.02615 2.3576366016696867E-02
2L_9808701_SNP T C 0.05584 11 186 0.8551 8.5316390777914730E-01
2L_9808756_SNP T G 0.05102 10 186 0.7527 7.5011037997571373E-01
2L_9808828_SNP T A 0.232 42 139 0.1057 9.4378751039965958E-02
2L_9808917_INS AA A 0.4633 82 95 0.6049 6.0681364899042545E-01
2L_9808923_SNP C A 0.3085 58 130 0.3657 3.5482381338756619E-01
2L_9808993_SNP A C 0.2194 43 153 0.5436 5.3968230598738010E-01
2L_9809163_SNP A T 0.1466 28 163 0.3128 3.1109220151478301E-01
2L_9809499_SNP T G 0.2432 45 140 0.7933 7.8659836604353695E-01
2L_9809507_SNP T A 0.08543 17 182 0.5493 5.4609499115007121E-01
2L_9809508_SNP A T 0.085 17 183 0.5409 5.3838620237083368E-01
2L_9809516_SNP A T 0.1421 27 163 0.4629 4.5543112345677783E-01
2L_9809585_SNP T C 0.2609 48 136 0.7999 7.9441916102169308E-01
2L_9809631_SNP G A 0.1295 25 168 0.4809 4.7399173328142874E-01
2L_9809683_SNP G T 0.2541 47 138 0.462 4.5552208522039472E-01
2L_9809732_SNP A C 0.08205 16 179 0.5309 5.2409497681229422E-01
2L_9809746_SNP C G 0.2079 37 141 0.4875 4.7179166583303833E-01
2L_9809747_SNP C T 0.1123 21 166 0.126 1.1827606469152185E-01
2L_9809768_SNP G A 0.2186 40 143 0.9027 9.0013678777390749E-01
2L_9809837_SNP A G 0.246 46 141 0.3927 3.9240928479177184E-01
2L_9809945_SNP C T 0.3483 62 116 0.6632 6.5236077718653129E-01
2L_9809947_SNP C T 0.2283 42 142 0.7101 7.0315287913362723E-01
2L_9809984_SNP G A 0.392 69 107 0.9361 9.3493195074236701E-01
2L_9810009_SNP A G 0.2113 41 153 0.2434 2.3474770943456491E-01
2L_9810077_SNP C T 0.2903 54 132 0.561 5.5681210956504845E-01
2L_9810097_SNP G A 0.1829 32 143 0.3148 3.1809307606498138E-01
2L_9810293_SNP G A 0.3443 63 120 0.5493 5.3859199776921840E-01
2L_9810297_SNP C G 0.1361 26 165 0.373 3.6380950057154893E-01
2L_9810298_SNP T G 0.1969 38 155 0.4764 4.7342311955485428E-01
2L_9810336_SNP A G 0.1937 37 154 0.448 4.4044984722643787E-01
2L_9810358_SNP G C 0.1746 33 156 0.4881 4.8077449280190165E-01
2L_9810479_SNP A G 0.05 9 171 0.4402 4.3319367230830608E-01
2L_9810482_SNP A C 0.05 9 171 0.9232 9.2258084157793863E-01
2L_9810546_SNP T A 0.08629 17 180 0.3261 3.1994997344376830E-01
2L_9810564_DEL G GG 0.1875 36 156 0.4806 4.7769148678169882E-01
2L_9810567_SNP C T 0.1959 38 156 0.3831 3.7520470236902237E-01
2L_9810574_DEL A AA 0.06061 12 186 0.3417 3.3688363169133062E-01
2L_9810588_SNP A G 0.1282 25 170 0.4114 4.0457490238129412E-01
2L_9810608_SNP A C 0.1061 21 177 0.872 8.7168323315656959E-01
2L_9810614_SNP T A 0.2784 54 140 0.4805 4.7222824738859426E-01
2L_9810644_SNP G A 0.3956 72 110 0.6215 6.0721566920725634E-01
2L_9810651_SNP A G 0.1088 21 172 0.2899 2.8077644512584465E-01
2L_9810683_SNP C T 0.2513 49 146 0.6621 6.5669907736661193E-01
2L_9810742_SNP C T 0.25 47 141 0.5666 5.7767972324598382E-01
2L_9810798_SNP A G 0.2473 46 140 0.6315 6.1981460752181650E-01
2L_9810966_SNP T C 0.2772 51 133 0.3315 3.1242787334010569E-01
2L_9810997_SNP C A 0.07576 15 183 0.7761 7.7389411289976517E-01
2L_9811000_SNP A T 0.07614 15 182 0.7664 7.6375790288630496E-01
2L_9811144_SNP G C 0.4516 84 102 0.6324 6.2451231771986326E-01
2L_9811181_SNP A G 0.1649 31 157 0.4508 4.3867697929638805E-01
2L_9811187_SNP G T 0.4301 80 106 0.6168 6.0615056909633758E-01
2L_9811197_SNP T G 0.123 23 164 0.6917 6.8462418224316179E-01
2L_9811219_SNP A T 0.05102 10 186 0.6083 6.0488659162966774E-01
2L_9811269_DEL G GGGCAATGCGG 0.1734 30 143 0.5703 5.5479506528489475E-01
2L_9811322_SNP A C 0.1559 29 157 0.293 2.7746798127174610E-01
2L_9811365_SNP T C 0.05102 10 186 0.1474 1.4352749506710294E-01
2L_9811371_SNP T C 0.07368 14 176 0.07502 6.7638665575536661E-02
2L_9811380_SNP T C 0.05102 10 186 0.04473 4.2066820002825807E-02
2L_9811405_SNP C A 0.05181 10 183 0.06867 6.7424031833796222E-02
2L_9811408_SNP G T 0.2083 35 133 0.4527 4.5904336239023491E-01
2L_9811417_DEL CAGTCAGC C 0.2174 35 126 0.8366 8.2349147154368252E-01
2L_9811486_SNP T A 0.2967 54 128 0.5191 5.0326337005940180E-01
2L_9811506_SNP T C 0.08808 17 176 0.3082 2.9921053074529347E-01
2L_9811550_SNP T C 0.1282 25 170 0.384 3.7704107061880321E-01
2L_9811726_SNP G A 0.1818 34 153 0.1841 1.7248571453353578E-01
2L_9811819_SNP C T 0.3656 68 118 0.8211 8.1572686514536574E-01
2L_9811928_SNP A T 0.3777 71 117 0.2688 2.5648539102597123E-01
2L_9811929_SNP C G 0.413 76 108 0.5212 5.0486576052828469E-01
2L_9811932_SNP A T 0.4098 75 108 0.4448 4.2495581347738642E-01
2L_9811985_DEL G GATGTGG 0.06842 13 177 0.9466 9.4609232786905240E-01
2L_9812033_SNP A G 0.09677 18 168 0.3016 2.9561624250609986E-01
2L_9812088_SNP C A 0.2637 48 134 0.5127 5.0174305653996276E-01
2L_9812092_SNP G C 0.2373 42 135 0.2803 2.6307820724163722E-01
2L_9812147_SNP G T 0.1204 23 168 0.5422 5.3706411520910624E-01
2L_9812161_SNP C A 0.1117 21 167 0.6977 6.9265423376495194E-01
2L_9812241_DEL G GG 0.07216 14 180 0.2332 2.2630195164456146E-01
2L_9812307_SNP A G 0.1979 38 154 0.4908 4.8520412937959989E-01
2L_9812309_SNP G A 0.08543 17 182 0.4741 4.7032979332078972E-01
2L_9812376_SNP C A 0.2568 47 136 0.351 3.3563053133172649E-01
2L_9812426_SNP T C 0.3152 58 126 0.2347 2.2266779304190243E-01
2L_9812429_SNP C A 0.3315 61 123 0.3177 3.0456862734918899E-01
2L_9812445_SNP A G 0.1474 28 162 0.7229 7.2240793780546186E-01
2L_9812447_SNP T C 0.5 90 90 0.8178 8.1144835064402066E-01
2L_9812450_SNP A T 0.1562 30 162 0.9787 9.7868138375125635E-01
2L_9812540_SNP G C 0.2021 38 150 0.4661 4.5660424626552432E-01
2L_9812541_SNP G A 0.178 34 157 0.3518 3.4424738645295583E-01
2L_9812633_SNP T G 0.1277 24 164 0.8848 8.8330053476104986E-01
2L_9812655_SNP G T 0.3224 59 124 0.7846 7.8135858603451980E-01
2L_9812817_SNP A G 0.06186 12 182 0.9431 9.4213429950921734E-01
2L_9812905_SNP T C 0.2981 48 113 0.4526 4.4923168217140064E-01
2L_9813102_SNP T C 0.1392 27 167 0.6576 6.5339396546079764E-01
2L_9813158_SNP C T 0.2074 39 149 0.5458 5.4153411910590599E-01
2L_9813210_SNP T A 0.388 71 112 0.5782 5.6510796738416802E-01
2L_9813320_SNP T A 0.2105 40 150 0.9004 8.9896568127671461E-01
2L_9813335_SNP A T 0.3207 59 125 0.849 8.4856231210000177E-01
2L_9813380_SNP G A 0.227 42 143 0.649 6.4563873512684700E-01
2L_9813455_SNP T C 0.1967 36 147 0.7806 7.7409803459866766E-01
2L_9813490_SNP A G 0.2 37 148 0.8904 8.8743075951911210E-01
2L_9813529_SNP G A 0.2047 35 136 0.6409 6.2817177247814615E-01
2L_9813568_SNP T A 0.0904 16 161 0.8721 8.6597901869402238E-01
2L_9813672_SNP A T 0.4881 82 86 0.6259 6.1214530515612198E-01
2L_9813781_SNP T C 0.07447 14 174 0.603 5.9175348815608508E-01
2L_9813816_SNP T A 0.1341 24 155 0.7512 7.4106541782232704E-01
2L_9813893_SNP G T 0.2983 54 127 0.8009 7.9551690364953598E-01
2L_9813902_SNP A T 0.3077 56 126 0.4154 4.0101784027699205E-01
2L_9813937_SNP G T 0.1257 24 167 0.5772 5.6764047588136224E-01
2L_9814018_SNP A G 0.1224 24 172 0.4198 4.1290378149866913E-01
2L_9814050_SNP C G 0.1902 35 149 0.259 2.4769774665853661E-01
2L_9814064_SNP G T 0.05263 10 180 0.6429 6.3602016582756860E-01
2L_9814105_SNP A T 0.1711 32 155 0.4797 4.6631279512531321E-01
2L_9814153_SNP G C 0.1868 34 148 0.9525 9.5125819797957600E-01
2L_9814233_SNP C T 0.2973 55 130 0.9269 9.2609147193665531E-01
2L_9814448_SNP C T 0.2032 38 149 0.516 5.1020993834613027E-01
2L_9814460_SNP A G 0.07179 14 181 0.8464 8.4634607367059700E-01
2L_9814467_DEL C CT 0.2733 47 125 0.9411 9.4008575387840021E-01
2L_9814539_SNP C A 0.4599 86 101 0.5912 5.8254826455333641E-01
2L_9814554_DEL A AA 0.382 68 110 0.9461 9.4464153442925958E-01
2L_9814601_SNP T G 0.4973 92 93 0.6794 6.7569934609625837E-01
2L_9814643_SNP C T 0.06186 12 182 0.6002 5.9289148862509511E-01
2L_9814659_SNP T C 0.05641 11 184 0.2014 1.9445886138237889E-01
2L_9815170_SNP A T 0.153 28 155 0.6165 6.0221699827719521E-01
2L_9815328_SNP T C 0.4149 78 110 0.5365 5.2613944295750481E-01
2L_9815435_SNP A T 0.1277 24 164 0.7623 7.5877177079358615E-01
2L_9815444_SNP C T 0.3736 68 114 0.0597 5.2643713500598190E-02
2L_9815466_SNP T A 0.09189 17 168 0.4154 4.0215665179195614E-01
2L_9815475_SNP C T 0.08602 16 170 0.7987 7.9689204550548909E-01
2L_9815480_SNP A T 0.09524 18 171 0.9176 9.1730340107850039E-01
2L_9815491_SNP G A 0.377 69 114 0.5899 5.8588899572992215E-01
2L_9815537_SNP A G 0.2312 43 143 0.7251 7.1583899788607974E-01
2L_9815659_SNP C G 0.2088 38 144 0.5123 4.9575429515497238E-01
2L_9815720_SNP T A 0.07071 14 184 0.4448 4.4042174153457747E-01
2L_9815783_SNP T A 0.3722 67 113 0.3675 3.4733876109327744E-01
2L_9815957_SNP A T 0.2928 53 128 0.8528 8.4678819462909782E-01
2L_9816030_INS AA A 0.2573 44 127 0.7791 7.7550220777973800E-01
2L_9816396_SNP A G 0.1269 25 172 0.3439 3.4275506299343850E-01
2L_9816534_SNP C A 0.1026 20 175 0.1461 1.4244290749845245E-01
2L_9816538_DEL T TAAGAAACT 0.07447 14 174 0.1702 1.5880378078193624E-01
2L_9816540_SNP T A 0.09302 16 156 0.4585 4.5160904674721469E-01
2L_9816550_SNP A C 0.4332 81 106 0.3004 2.8587572785841986E-01
2L_9816552_SNP T A 0.1082 21 173 0.2833 2.7622747714602514E-01
2L_9816554_SNP T C 0.4247 79 107 0.3025 2.8763066874273735E-01
2L_9816570_DEL T TC 0.1026 20 175 0.2458 2.3982671682801482E-01
2L_9816571_SNP T C 0.07143 12 156 0.3155 3.3277742064101035E-01
2L_9816597_SNP A C 0.3681 67 115 0.1889 1.7010847186155487E-01
2L_9816619_SNP G T 0.4415 83 105 0.4775 4.6230265153479488E-01
2L_9816621_SNP T A 0.0733 14 177 0.1158 1.1261178293541663E-01
2L_9816683_SNP A T 0.1546 30 164 0.7782 7.7453714701992182E-01
2L_9816692_SNP G A 0.151 29 163 0.716 7.1075751407320231E-01
2L_9816696_SNP A T 0.1737 33 157 0.7191 7.1693830575178286E-01
2L_9816702_SNP T A 0.4828 84 90 0.5949 6.2249779662047366E-01
2L_9816796_SNP T A 0.0884 16 165 0.8817 8.7730364753302736E-01
2L_9816808_SNP G T 0.1011 19 169 0.1131 1.1479505399343948E-01
2L_9817140_SNP A G 0.07692 15 180 0.8501 8.4907443717628350E-01
2L_9817143_SNP T C 0.3118 58 128 0.9759 9.7543765828654339E-01
2L_9817228_SNP T C 0.3529 66 121 0.7384 7.3150876198556358E-01
2L_9817240_SNP C T 0.388 71 112 0.1732 1.6382085234245103E-01
2L_9817399_SNP A G 0.1452 27 159 0.7555 7.4741206551784967E-01
2L_9817429_SNP C T 0.1058 20 169 0.9334 9.3189213590079856E-01
2L_9817435_SNP A G 0.08995 17 172 0.4682 4.5615343877228653E-01
2L_9817479_SNP A G 0.4054 75 110 0.8115 8.0875341338121665E-01
2L_9817493_SNP G C 0.4645 85 98 0.6401 6.3975857043117601E-01
2L_9817519_SNP T G 0.1503 29 164 0.8946 8.9334194813412526E-01
2L_9817538_SNP A G 0.2043 38 148 0.6889 6.9047445124894313E-01
2L_9817543_SNP C T 0.4076 75 109 0.9058 9.0334511231332915E-01
2L_9817562_SNP T C 0.367 69 119 0.6789 6.7245246667417713E-01
2L_9817564_SNP A T 0.2513 47 140 0.4819 4.7415311267831983E-01
2L_9817565_SNP T A 0.3817 71 115 0.6495 6.4581480874925745E-01
2L_9817577_SNP C T 0.2527 46 136 0.331 3.1058406995719734E-01
2L_9817591_DEL T TAATAA 0.2054 38 147 0.3841 3.7031310920398464E-01
2L_9817631_SNP T C 0.08673 17 179 0.7281 7.2642406829078610E-01
2L_9817662_SNP T A 0.2295 42 141 0.1215 1.0997931815977346E-01
2L_9817702_DEL T TGCTG 0.05641 11 184 0.5321 5.2533227730914966E-01
2L_9817703_SNP T G 0.1566 26 140 0.2737 2.4326683407265259E-01
2L_9817732_SNP G A 0.06599 13 184 0.5686 5.6367187987894596E-01
2L_9817733_SNP T G 0.0625 12 180 0.4115 4.0800262208055715E-01
2L_9817736_MNP GAT ATC 0.06599 13 184 0.5686 5.6367187987894596E-01
2L_9817850_SNP T C 0.4278 80 107 0.5135 5.0337152877685409E-01
2L_9818306_SNP T C 0.3226 60 126 0.2494 2.4543693930737820E-01
2L_9818326_SNP A C 0.05076 10 187 0.8363 8.3468668062558160E-01
2L_9818407_INS TAT T 0.0678 12 165 0.06445 5.7152340702377631E-02
2L_9818441_SNP C T 0.1374 25 157 0.03098 2.5782620585491085E-02
2L_9818685_SNP T C 0.1514 28 157 0.1258 1.1521668157893761E-01
2L_9818739_SNP A G 0.1522 28 156 0.2309 2.1699162777564651E-01
2L_9818740_SNP C T 0.232 42 139 0.5915 5.7806051018027382E-01
2L_9818876_SNP A G 0.0625 12 180 0.8976 8.9503624343295418E-01
2L_9818895_SNP G A 0.4096 77 111 0.7447 7.3983394767301747E-01
2L_9819008_SNP C G 0.3667 66 114 0.1982 1.8310548773596835E-01
2L_9819091_SNP C T 0.1932 34 142 0.07537 6.7497849635734269E-02
2L_9819222_SNP G A 0.1082 21 173 0.0795 7.7383671945761040E-02
2L_9819242_SNP A G 0.3017 54 125 0.4866 4.7447874540084811E-01
2L_9819407_SNP G A 0.06316 12 178 0.4088 3.9860314010188036E-01
2L_9819595_SNP C T 0.3258 58 120 0.05005 4.4884684283155403E-02
2L_9819718_SNP T C 0.213 36 133 0.01785 1.3081472716304495E-02
2L_9819719_SNP C T 0.2222 38 133 0.009607 6.6011378584719524E-03
2L_9819721_SNP C T 0.1937 37 154 0.01096 9.0423394558929570E-03
2L_9819740_SNP A G 0.4571 80 95 0.03037 2.3510499544078127E-02
2L_9819745_SNP C T 0.1895 36 154 0.009272 8.0480680417970504E-03
2L_9819770_SNP C A 0.1944 35 145 0.9768 9.7597299712729013E-01
2L_9819788_SNP A T 0.05051 10 188 0.7169 7.1430782748885735E-01
2L_9819870_SNP T G 0.1649 32 162 0.8813 8.8083783169089180E-01
2L_9819881_SNP C G 0.1818 36 162 0.05736 5.4585636204435455E-02
2L_9819915_SNP T C 0.1633 32 164 0.5916 5.9032551402762068E-01
2L_9820040_SNP A G 0.232 42 139 0.3173 3.0207432823458591E-01
2L_9820041_SNP C T 0.06701 13 181 0.7609 7.5719389841277551E-01
2L_9820071_SNP T C 0.3 51 119 0.8009 8.0906227084199311E-01
2L_9820076_SNP A C 0.07853 15 176 0.03291 2.9928564626467868E-02
2L_9820078_SNP C A 0.1366 22 139 0.8385 8.4388724048571950E-01
2L_9820079_SNP C G 0.1463 24 140 0.8003 8.0737073784512547E-01
2L_9820081_SNP A G 0.06842 13 177 0.009888 8.4931027374918963E-03
2L_9820090_SNP C T 0.07772 15 178 0.03275 3.0081720947255884E-02
2L_9820092_SNP T C 0.07568 14 171 0.01512 1.2553908553852999E-02
2L_9820094_SNP T G 0.08947 17 173 0.1471 1.3738034090880880E-01
2L_9820095_SNP A G 0.09845 19 174 0.1717 1.6342048908583207E-01
2L_9820138_SNP G C 0.05263 10 180 0.2544 2.4735414415913282E-01
2L_9820235_SNP T C 0.05102 10 186 0.9013 9.0033631491103705E-01
2L_9820259_SNP G A 0.08163 16 180 0.9044 9.0296042667128407E-01
2L_9820277_SNP C T 0.05051 10 188 0.9523 9.5179750512697670E-01
2L_9820342_SNP T G 0.4839 90 96 0.2834 2.7205916519232742E-01
2L_9820344_SNP A T 0.123 23 164 0.5237 5.1136867998393032E-01
2L_9820422_SNP C T 0.1294 22 148 0.04162 3.1536801891571410E-02
2L_9820445_SNP C G 0.09317 15 146 0.2434 2.0925636360376021E-01
2L_9820547_SNP T G 0.07937 15 174 0.2792 2.6880024003091130E-01
2L_9820570_SNP G A 0.1492 27 154 0.5001 4.8275456979016607E-01
2L_9820757_INS T TTTGGAT 0.4477 77 95 0.06092 4.8754046613593789E-02
2L_9820865_SNP G A 0.07895 15 175 0.2267 2.1886255459904336E-01
2L_9821138_SNP T C 0.08333 16 176 0.4009 3.9752173932680068E-01
2L_9821181_SNP T G 0.2727 51 136 0.6012 5.8887614296420443E-01
2L_9821199_DEL C CC 0.2222 42 147 0.7488 7.4221853829139428E-01
2L_9821248_SNP T C 0.4565 84 100 0.2337 2.2199244774876414E-01
2L_9821383_SNP C G 0.3439 65 124 0.7808 7.7768656588130702E-01
2L_9821632_SNP A G 0.1117 21 167 0.9354 9.3387871771794728E-01
2L_9821641_SNP G T 0.2707 49 132 0.8706 8.6570731963265179E-01
2L_9821660_SNP T A 0.2568 47 136 0.9768 9.7615076637533782E-01
2L_9821685_SNP T C 0.1739 32 152 0.5599 5.4790744432335603E-01
2L_9821688_SNP C G 0.08108 15 170 0.75 7.4219284935070717E-01
2L_9821706_SNP G C 0.2473 45 137 0.2084 1.9588681176210021E-01
2L_9821721_SNP C G 0.06186 12 182 0.113 1.0818779411992052E-01
2L_9821723_SNP T A 0.1784 33 152 0.5143 5.0095585490851613E-01
2L_9821843_SNP A G 0.3516 64 118 0.8549 8.5285091838913241E-01
2L_9821981_SNP G T 0.117 22 166 0.7645 7.5903244264189951E-01
2L_9822025_SNP A G 0.1872 35 152 0.3055 2.9016232011258414E-01
2L_9822048_SNP G C 0.1728 33 158 0.7988 7.9484769083864681E-01
2L_9822083_SNP G T 0.08377 16 175 0.5923 5.8936889455446251E-01
2L_9822099_SNP T C 0.3533 59 108 0.1963 1.6977178495601419E-01
2L_9822113_INS TTTTTTTAT T 0.2373 42 135 0.3164 3.0576614808486879E-01
2L_9822121_SNP A G 0.06316 12 178 0.08938 8.4597598667905283E-02
2L_9822122_SNP A G 0.3207 59 125 0.4566 4.4074848441514758E-01
2L_9822134_SNP G T 0.4734 89 99 0.1029 9.7035590030790542E-02
2L_9822195_DEL G GG 0.08333 16 176 0.6832 6.7976711711937454E-01
2L_9822246_SNP C A 0.0625 12 180 0.8113 8.0735550523146138E-01
2L_9822255_INS GATATGGTG G 0.1648 30 152 0.2831 2.6744809936092651E-01
2L_9822258_SNP A T 0.05076 10 187 0.6209 6.1659489490105468E-01
2L_9822259_SNP C T 0.09045 18 181 0.5232 5.2426524158752685E-01
2L_9822318_SNP A C 0.4486 83 102 0.01254 1.1434492074894104E-02
2L_9822326_SNP A C 0.2637 48 134 0.981 9.8040795161672800E-01
2L_9822329_SNP A G 0.2732 50 133 0.672 6.6493040281213434E-01
2L_9822471_SNP T A 0.2526 48 142 0.227 2.2344734553199719E-01
2L_9822480_SNP T C 0.3351 63 125 0.218 2.1343690278358274E-01
2L_9822481_SNP C G 0.3048 57 130 0.1385 1.3294017291017435E-01
2L_9822502_SNP A G 0.05556 11 187 0.4728 4.6858277754053623E-01
2L_9822516_SNP T C 0.1011 19 169 0.5408 5.2893181244586751E-01
2L_9822575_SNP T G 0.4866 91 96 0.4177 4.0969935101645760E-01
2L_9822687_SNP T A 0.05641 11 184 0.4735 4.6697950069475735E-01
2L_9822728_SNP C G 0.09794 19 175 0.1548 1.4787724438285710E-01
2L_9822834_DEL C CC 0.1525 27 150 0.2579 2.3985497039257064E-01
2L_9822890_SNP T C 0.4439 83 104 0.1426 1.3591058033037440E-01
2L_9822970_SNP G T 0.4889 88 92 0.4762 4.5533871781593105E-01
2L_9823015_SNP A G 0.0765 14 169 0.4319 4.1853619410837306E-01
2L_9823271_SNP C T 0.3765 64 106 0.6835 6.7188293919983089E-01
2L_9823310_DEL T TGT 0.06701 13 181 0.8669 8.6464330247667964E-01
2L_9823314_SNP G T 0.06667 13 182 0.8699 8.6797143331874715E-01
2L_9823449_SNP G A 0.07487 14 173 0.946 9.4469025748687097E-01
2L_9823477_SNP A G 0.05376 10 176 0.8289 8.3237760645227998E-01
2L_9823510_INS CA C 0.1087 20 164 0.07897 7.3896845485986087E-02
2L_9823513_SNP A T 0.2204 41 145 0.4562 4.4194219471140972E-01
2L_9823516_SNP G T 0.1129 21 165 0.1292 1.2152831661833063E-01
2L_9823517_SNP T G 0.1183 22 164 0.2842 2.7094959694876930E-01
2L_9823542_SNP C G 0.09694 19 177 0.9943 9.9420846894255688E-01
2L_9823554_SNP A T 0.1211 23 167 0.298 2.8583944516340576E-01
2L_9823560_SNP C G 0.05025 10 189 0.9365 9.3600498596455350E-01
2L_9823689_SNP A G 0.05556 11 187 0.182 1.7713231103418547E-01
2L_9823691_SNP A T 0.05528 11 188 0.1814 1.7755555023521119E-01
2L_9823716_SNP A C 0.05208 10 182 0.5283 5.1853955329593815E-01
2L_9823788_SNP G T 0.1236 22 156 0.09729 8.8258371837661165E-02
2L_9823937_SNP T G 0.1749 32 151 0.6507 6.4582817981589713E-01
2L_9823986_SNP A G 0.125 24 168 0.2255 2.1524121678776809E-01
2L_9824102_SNP A G 0.2713 51 137 0.4033 3.8936757908530661E-01
2L_9824150_SNP A T 0.1111 21 168 0.204 1.9221026473390490E-01
2L_9824182_SNP T C 0.1947 37 153 0.6772 6.7403241829837679E-01
2L_9824184_SNP C T 0.05181 10 183 0.323 3.1327833088957679E-01
2L_9824206_SNP G C 0.06186 12 182 0.8942 8.9226558314796589E-01
2L_9824230_DEL A AA 0.07107 14 183 0.535 5.3074713719428135E-01
2L_9824237_SNP T G 0.2909 48 117 0.5359 5.0890580976401800E-01
2L_9824285_SNP C T 0.05128 10 185 0.1315 1.2530612238724470E-01
2L_9824342_DEL T TT 0.05291 10 179 0.7074 7.0214759406477789E-01
2L_9824489_SNP C G 0.07853 15 176 0.226 2.1513696675069183E-01
2L_9824534_SNP G C 0.4703 87 98 0.3086 3.0227710397787377E-01
2L_9824692_SNP A G 0.3226 60 126 0.06385 5.6046187071172031E-02
2L_9824694_SNP C T 0.4728 87 97 0.293 2.7698803241814474E-01
2L_9824701_SNP G A 0.3646 66 115 0.02289 1.7468181408658162E-02
2L_9824729_SNP A G 0.08947 17 173 0.4409 4.3946562905696451E-01
2L_9824744_SNP T A 0.09424 18 173 0.4162 4.1590905785713983E-01
2L_9824754_SNP C A 0.08718 17 178 0.08312 7.9223123043121249E-02
2L_9824797_SNP A T 0.2554 47 137 0.07592 7.2599659501168215E-02
2L_9824812_SNP A T 0.1077 21 174 0.4415 4.3457868300682434E-01
2L_9824843_SNP A T 0.3005 55 128 0.05899 5.4425395019017539E-02
2L_9824884_SNP T A 0.1077 21 174 0.463 4.5691194200031360E-01
2L_9824945_SNP G A 0.2324 43 142 0.417 4.0440611635070112E-01
2L_9824965_SNP A G 0.05435 10 174 0.858 8.5370250833583072E-01
2L_9824968_INS CGAC C 0.05208 10 182 0.2684 2.6715868625540951E-01
2L_9825093_SNP A G 0.3316 62 125 0.5158 5.0118689697287588E-01
2L_9825176_SNP G C 0.05155 10 184 0.5367 5.3232338566650217E-01
2L_9825392_DEL A ATATG 0.07853 15 176 0.4568 4.4775187641582870E-01
2L_9825432_SNP T A 0.2945 48 115 0.8497 8.4462386185686256E-01
2L_9825444_SNP A C 0.06091 12 185 0.7533 7.5058412775694205E-01
2L_9825479_SNP G A 0.1667 31 155 0.3 2.8793248649210890E-01
2L_9825552_SNP G A 0.08696 16 168 0.4616 4.4832712044664347E-01
2L_9825565_SNP A G 0.4121 75 107 0.9237 9.2258765181030911E-01
2L_9825569_INS CCAAGACCAAAGGCC C 0.1237 23 163 0.01069 9.3292259853326419E-03
2L_9825590_SNP G T 0.3661 67 116 0.07155 7.2592713875649043E-02
2L_9825649_SNP C A 0.1755 33 155 0.03 2.7296775563153148E-02
2L_9825670_SNP G A 0.4064 76 111 0.1206 1.1089683187233423E-01
2L_9825718_SNP A C 0.06842 13 177 0.5558 5.4866465787122931E-01
2L_9825766_SNP T A 0.07071 14 184 0.4382 4.3337381016480292E-01
2L_9825805_SNP A G 0.08466 16 173 0.9606 9.5952227284641300E-01
2L_9825822_SNP A C 0.1947 37 153 0.5471 5.3876533569343743E-01
2L_9825878_SNP G A 0.2513 48 143 0.1402 1.3422150207503880E-01
2L_9825903_SNP T C 0.06704 12 167 0.2879 2.7826925169554551E-01
2L_9826036_SNP T C 0.2581 48 138 0.2603 2.5262172281185968E-01
2L_9826048_SNP T G 0.2707 49 132 0.1606 1.5149533901401946E-01
2L_9826078_SNP A G 0.2164 37 134 0.4512 4.4134846765025237E-01
2L_9826165_SNP T C 0.2446 45 139 0.3944 3.7933140197306425E-01
2L_9826166_SNP A T 0.3149 57 124 0.3166 3.0405957823603647E-01
2L_9826167_SNP T C 0.07692 15 180 0.9519 9.5123405570738806E-01
2L_9826202_SNP G A 0.151 29 163 0.9662 9.6620700073941723E-01
2L_9826211_SNP G T 0.2865 53 132 0.9171 9.1506972202030357E-01
2L_9826215_SNP T C 0.3242 59 123 0.8776 8.7466368398221606E-01
2L_9826216_SNP A G 0.455 86 103 0.579 5.7303810874690764E-01
2L_9826218_SNP T G 0.07576 15 183 0.1399 1.3633482492484639E-01
2L_9826222_SNP T C 0.07772 15 178 0.1331 1.2692253970524436E-01
2L_9826234_SNP A C 0.1186 23 171 0.737 7.3347974470201827E-01
2L_9826260_SNP C G 0.07576 15 183 0.7972 7.9527125999165760E-01
2L_9826265_SNP G T 0.3622 67 118 0.7661 7.5908063160686301E-01
2L_9826266_SNP T A 0.4043 76 112 0.898 8.9502084197820753E-01
2L_9826278_SNP T G 0.418 79 110 0.9552 9.5457255660218043E-01
2L_9826308_SNP T A 0.08586 17 181 0.6314 6.2804463635213070E-01
2L_9826309_SNP C A 0.08586 17 181 0.6124 6.0899678665364299E-01
2L_9826321_SNP C T 0.09091 18 180 0.6832 6.8038550462258818E-01
2L_9826327_SNP T G 0.3169 58 125 0.5317 5.2846658711407091E-01
2L_9826332_SNP A G 0.1596 30 158 0.2962 2.8633912525982397E-01
2L_9826375_DEL TT T 0.28 49 126 0.1244 1.1559313487470746E-01
2L_9826382_SNP G C 0.05729 11 181 0.1503 1.4354063694051888E-01
2L_9826401_SNP T C 0.08081 16 182 0.8633 8.6191949329296869E-01
2L_9826410_SNP G A 0.06701 13 181 0.2198 2.1192987131701357E-01
2L_9826424_SNP G C 0.2376 43 138 0.4796 4.7480194502224626E-01
2L_9826506_SNP T C 0.08556 16 171 0.329 3.2348030818285611E-01
2L_9826574_SNP T C 0.235 43 140 0.3809 3.8925503010370111E-01
2L_9826622_SNP G A 0.3404 64 124 0.3624 3.5128543507598875E-01
2L_9826629_SNP T C 0.07143 14 182 0.1798 1.7548957322875658E-01
2L_9826646_INS GG G 0.2021 38 150 0.1833 1.8810088023191263E-01
2L_9826751_SNP A C 0.4804 86 93 0.7646 7.5887781265596743E-01
2L_9826781_SNP C T 0.2694 52 141 0.4334 4.2344795844515337E-01
2L_9826827_SNP C T 0.3111 56 124 0.5061 4.9617543576427192E-01
2L_9826938_SNP A C 0.08901 17 174 0.9322 9.3073254904124525E-01
2L_9826944_SNP G C 0.0814 14 158 0.8613 8.5767206660354856E-01
2L_9826990_SNP C G 0.2324 43 142 0.02056 1.8071439797774234E-02
2L_9827018_SNP G A 0.492 92 95 0.3645 3.5743571859938772E-01
2L_9827176_SNP A G 0.1495 29 165 0.6909 6.8879238838088175E-01
2L_9827212_SNP C T 0.05584 11 186 0.4655 4.6226020215127384E-01
2L_9827240_SNP A C 0.1726 34 163 0.8686 8.6686140252488997E-01
2L_9827294_SNP T C 0.2246 42 145 0.3095 2.9601950187660142E-01
2L_9827305_SNP C T 0.2265 41 140 0.06926 6.0444826727412013E-02
2L_9827329_DEL CA T 0.5 91 91 0.4206 4.0553094028765890E-01
2L_9827338_SNP T C 0.2053 39 151 0.04968 4.6064645225399714E-02
2L_9827349_SNP G C 0.05882 11 176 0.293 2.8111712365610053E-01
2L_9827350_SNP A C 0.2108 39 146 0.05669 5.1214694049635703E-02
2L_9827353_SNP T C 0.2083 40 152 0.1921 1.8597244453819417E-01
2L_9827357_SNP G A 0.151 29 163 0.4531 4.4565290921009881E-01
2L_9827358_SNP T C 0.1957 36 148 0.02123 1.9326972504568541E-02
2L_9827386_SNP A G 0.2896 53 130 0.03534 2.9817523683787768E-02
2L_9827387_SNP G A 0.2094 40 151 0.0161 1.4945656182892059E-02
2L_9827392_SNP A C 0.1813 35 158 0.999 9.9896810081861809E-01
2L_9827396_SNP A T 0.462 85 99 0.1338 1.2448486205787235E-01
2L_9827397_SNP C T 0.2105 40 150 0.01919 1.7940604431956522E-02
2L_9827403_SNP A T 0.1244 24 169 0.2948 2.9100992601412701E-01
2L_9827421_SNP T A 0.2973 55 130 0.9054 9.0339242168067335E-01
2L_9827437_SNP A G 0.05181 10 183 0.3723 3.6231362712495230E-01
2L_9827438_SNP A G 0.05181 10 183 0.3723 3.6231362712495230E-01
2L_9827465_SNP C A 0.1042 20 172 0.68 6.7569118362376424E-01
2L_9827466_SNP G A 0.1623 31 160 0.2668 2.5839561241169107E-01
2L_9827485_DEL T TAGCT 0.065 13 187 0.4518 4.4894265370148367E-01
2L_9827523_SNP T C 0.09424 18 173 0.5823 5.7657278737358608E-01
2L_9827528_SNP C T 0.3934 72 111 0.989 9.8873741643485180E-01
2L_9827529_SNP A C 0.2011 38 151 0.349 3.3639515924277252E-01
2L_9827539_SNP T G 0.08421 16 174 0.6316 6.2809845970293088E-01
2L_9827648_SNP C G 0.4866 91 96 0.8648 8.6180318066049411E-01
2L_9827663_SNP G A 0.3583 67 120 0.7686 7.6402343376187198E-01
2L_9827668_INS TGC T 0.1243 23 162 0.6629 6.6055855295527866E-01
2L_9827706_SNP G C 0.4216 78 107 0.8158 8.1000196600397922E-01
2L_9827867_SNP C A 0.2123 38 141 0.02228 1.9084967599264140E-02
2L_9827913_SNP C T 0.3457 65 123 0.9054 9.0306908498013749E-01
2L_9827915_SNP C G 0.3422 64 123 0.8656 8.6192723488055623E-01
2L_9827920_SNP T G 0.05729 11 181 0.7664 7.6245997747320970E-01
2L_9827942_SNP T A 0.489 89 93 0.2552 2.3860772162016319E-01
2L_9828179_SNP T A 0.08995 17 172 0.1902 1.8269211151128972E-01
2L_9828184_SNP T A 0.4681 88 100 0.5886 5.8098870283393722E-01
2L_9828310_SNP A C 0.4643 78 90 0.8276 8.1709425302666472E-01
2L_9828322_SNP T G 0.1842 35 155 0.106 9.9642315715390395E-02
2L_9828401_SNP G A 0.2228 41 143 0.21 1.9901111144454631E-01
2L_9828415_SNP A G 0.3526 67 123 0.9433 9.4312004399345084E-01
2L_9828450_SNP C T 0.05291 10 179 0.9714 9.7101175225400904E-01
2L_9828482_SNP G C 0.3468 60 113 0.02934 2.3734407433171838E-02
2L_9828493_DEL G TA 0.1954 34 140 0.4286 4.1078741863238422E-01
2L_9828530_SNP C T 0.07292 14 178 0.01591 1.4628431655237481E-02
2L_9828597_SNP G C 0.1223 23 165 0.1059 1.0031694088885446E-01
2L_9828776_SNP A G 0.419 75 104 0.9937 9.9344838719556550E-01
2L_9828780_SNP G A 0.06486 12 173 0.5031 4.8834696308741077E-01
2L_9828785_INS GG G 0.4213 75 103 0.3593 3.4448762994880888E-01
2L_9828796_SNP T G 0.3194 61 130 0.7197 7.1744324094298917E-01
2L_9828798_SNP G A 0.3189 59 126 0.6583 6.5185968922208293E-01
2L_9828804_SNP T C 0.328 62 127 0.4679 4.6337792250634913E-01
2L_9828817_SNP T A 0.4286 81 108 0.3381 3.2840519991014705E-01
2L_9828943_SNP A C 0.4341 79 103 0.7243 7.1794880900482227E-01
2L_9829020_SNP A C 0.4444 80 100 0.706 6.9668439037746621E-01
2L_9829032_SNP A C 0.3859 71 113 0.9044 9.0134593250844464E-01
2L_9829034_SNP G A 0.2935 54 130 0.8844 8.8203389112242281E-01
2L_9829046_SNP G T 0.3763 70 116 0.3032 2.8636411615660917E-01
2L_9829103_SNP A C 0.4595 85 100 0.6054 5.9495469068292228E-01
2L_9829111_SNP G A 0.4385 82 105 0.2808 2.7232332901017675E-01
2L_9829126_SNP T C 0.3122 59 130 0.0483 4.4399529999915546E-02
2L_9829212_DEL A ACA 0.1593 29 153 0.3549 3.4169074388282994E-01
2L_9829236_SNP A G 0.1392 27 167 0.2956 2.8977641528096088E-01
2L_9829258_INS CGC C 0.3011 53 123 0.6308 6.1732043482959309E-01
2L_9829356_DEL T TT 0.2316 41 136 0.05254 4.3549973139683909E-02
2L_9829396_SNP A T 0.2343 41 134 0.1107 1.0009578996912605E-01
2L_9829584_SNP T C 0.2287 43 145 0.8146 8.0966112279820668E-01
2L_9829605_SNP G A 0.2474 47 143 0.488 4.8087441921917262E-01
2L_9829648_SNP T C 0.1176 20 150 0.09417 7.9783373206238462E-02
2L_9829657_SNP C G 0.2455 41 126 0.1394 1.1679696524925254E-01
2L_9829674_SNP A G 0.321 52 110 0.6766 6.5812618529290190E-01
2L_9829679_SNP C T 0.07784 13 154 0.3226 2.9501259909577582E-01
2L_9829683_SNP G T 0.2965 51 121 0.3969 3.7460369429666618E-01
2L_9829685_SNP T C 0.08333 14 154 0.2602 2.3407181944835431E-01
2L_9829704_SNP C A 0.1954 34 140 0.8537 8.4756240392862348E-01
2L_9829736_SNP A T 0.3918 67 104 0.8384 8.2996495393257952E-01
2L_9829740_SNP T G 0.05202 9 164 0.3119 2.9080484838498555E-01
2L_9829745_SNP T G 0.5 80 80 0.2132 1.8212325835176468E-01
2L_9829747_SNP C G 0.0578 10 163 0.3369 3.1610219200320655E-01
2L_9829751_SNP A T 0.3855 64 102 0.2764 2.5426415576066086E-01
2L_9829764_SNP T C 0.06742 12 166 0.5955 5.8222786824825667E-01
2L_9829785_SNP C T 0.05584 11 186 0.702 6.9840780746742293E-01
2L_9829855_SNP T A 0.05076 10 187 0.5721 5.6790263409682362E-01
2L_9829979_SNP C T 0.4783 88 96 0.234 2.2258404590594749E-01
2L_9830035_SNP T C 0.1728 33 158 0.7396 7.3558556972837508E-01
2L_9830039_SNP T G 0.1526 29 161 0.8958 8.9403149739684917E-01
2L_9830062_INS AA A 0.0663 12 169 0.05717 4.9714665831578110E-02
2L_9830226_SNP A G 0.08021 15 172 0.5432 5.3342811640006782E-01
2L_9830238_SNP A G 0.1117 21 167 0.05418 4.9898523271824050E-02
2L_9830254_SNP C A 0.2584 46 132 0.08957 7.8994092402715141E-02
2L_9830374_DEL T TCAGAGAGA 0.05319 10 178 0.8712 8.6856690302216644E-01
2L_9830389_SNP T G 0.2873 52 129 0.7409 7.3460503715116310E-01
2L_9830396_SNP A C 0.06878 13 176 0.2248 2.1457500876421842E-01
2L_9830465_SNP C T 0.06989 13 173 0.01214 9.6015869588306126E-03
2L_9830493_SNP T C 0.4916 88 91 0.06293 5.4122113567384583E-02
2L_9830500_SNP A G 0.4889 88 92 0.003707 2.5868551784908552E-03
2L_9830506_SNP A G 0.486 87 92 0.003165 2.1861964396090255E-03
2L_9830540_INS T TCTT 0.4111 74 106 0.1466 1.3291701870995876E-01
2L_9830575_SNP A G 0.4859 86 91 0.01059 7.3503444504453347E-03
2L_9830578_SNP C A 0.07979 15 173 0.03252 2.8757960336454044E-02
2L_9830621_SNP T A 0.1064 20 168 0.1837 1.7212078077344106E-01
2L_9830623_SNP G A 0.4033 73 108 0.3656 3.4583500211120499E-01
2L_9830688_SNP A G 0.3005 55 128 0.121 1.1254839683415918E-01
2L_9830713_SNP A G 0.1047 20 171 0.03326 3.0387251796026315E-02
2L_9830805_SNP A G 0.4022 74 110 0.01698 1.3714811250664016E-02
2L_9830818_SNP C A 0.484 91 97 0.5862 5.7966116193450623E-01
2L_9830839_SNP G A 0.4921 93 96 0.531 5.2687485018418667E-01
2L_9830862_SNP A C 0.4021 76 113 0.2118 2.0112426250491489E-01
2L_9830863_SNP A C 0.4021 76 113 0.1742 1.6316766907690217E-01
2L_9830881_SNP A G 0.09184 18 178 0.1511 1.4644604704125619E-01
2L_9831024_SNP G T 0.4225 79 108 0.03503 3.0385954024195579E-02
2L_9831026_DEL A AA 0.4098 75 108 0.05718 5.3802096103989464E-02
2L_9831234_SNP C T 0.3757 68 113 0.1685 1.5673531086831138E-01
2L_9831373_SNP A C 0.1088 21 172 0.07619 9.0586842671835144E-02
2L_9831398_SNP G A 0.2054 38 147 0.01261 1.3714631293661607E-02
2L_9831403_SNP T C 0.09626 18 169 0.02928 3.1987740831070477E-02
2L_9831437_SNP T C 0.4216 78 107 0.5466 5.5380524528492392E-01
2L_9831444_SNP A G 0.4108 76 109 0.8071 8.0947344585685266E-01
2L_9831445_SNP G C 0.1179 23 172 0.3288 3.3979768142606748E-01
2L_9831449_SNP A G 0.1212 24 174 0.297 3.1062332362912137E-01
2L_9831451_SNP A T 0.2054 38 147 0.3967 4.0685168809418659E-01
2L_9831489_SNP A G 0.1562 30 162 0.4621 4.6997474256779082E-01
2L_9831497_SNP G A 0.08466 16 173 0.03722 4.0513220160797378E-02
2L_9831510_SNP A G 0.1077 21 174 0.9585 9.5974447073984825E-01
2L_9831539_SNP G T 0.05789 11 179 0.09997 1.0733484877445376E-01
2L_9831566_SNP G T 0.1277 24 164 0.4385 4.2660659405088963E-01
2L_9831585_SNP C T 0.2103 41 154 0.7121 7.0748127903910252E-01
2L_9831596_SNP C T 0.1917 37 156 0.8197 8.1590323119848573E-01
2L_9831611_SNP G A 0.4202 79 109 0.3157 3.0588505809748900E-01
2L_9831617_SNP A T 0.1495 29 165 0.1121 1.0610280116120119E-01
2L_9831652_SNP C G 0.3846 70 112 0.02287 2.1446008733399774E-02
2L_9831677_SNP G T 0.1354 26 166 0.1796 1.7075447487403772E-01
2L_9831681_SNP G T 0.3548 66 120 0.04501 4.3842952428630823E-02
2L_9831685_INS A AG 0.2081 41 156 0.8322 8.3065111024355842E-01
2L_9831699_SNP G A 0.3957 74 113 0.04404 3.9918501162037844E-02
2L_9831702_SNP G A 0.1316 25 165 0.1425 1.3261467619176781E-01
2L_9831723_SNP T C 0.1347 26 167 0.01156 1.0671650207719791E-02
2L_9831744_SNP G A 0.4706 88 99 0.9495 9.4852213503821481E-01
2L_9831761_SNP A G 0.2234 44 153 0.8585 8.5661575002977630E-01
2L_9831795_SNP T C 0.2473 46 140 0.4016 3.9387630335321988E-01
2L_9831810_SNP A T 0.06736 13 180 0.4996 4.9353789227215283E-01
2L_9831825_SNP G A 0.1244 24 169 0.1566 1.7100653318859704E-01
2L_9831868_SNP G A 0.1135 21 164 0.2312 2.2213833292303675E-01
2L_9831910_SNP T A 0.06186 12 182 0.6801 6.7834700519383540E-01
2L_9831930_SNP G T 0.3684 70 120 0.5674 5.5909671016622320E-01
2L_9831946_SNP T C 0.06486 12 173 0.203 1.9346848411088624E-01
2L_9831949_SNP T C 0.1058 20 169 0.0609 5.6081748898491095E-02
2L_9831961_SNP T C 0.4409 82 104 0.1917 1.8277916420850260E-01
2L_9832005_SNP G T 0.4263 81 109 0.7142 7.1185151983563977E-01
2L_9832041_SNP A C 0.4043 76 112 0.7467 7.4117535081208619E-01
2L_9832046_SNP T A 0.2873 52 129 0.8267 8.2334205862096810E-01
2L_9832098_SNP A G 0.2649 49 136 0.6868 6.9018951192439859E-01
2L_9832123_SNP T G 0.3804 70 114 0.6487 6.3987315884140739E-01
2L_9832124_SNP G T 0.4693 84 95 0.2782 2.7842884986877559E-01
2L_9832295_SNP T C 0.3022 55 127 0.1926 1.8285465344083862E-01
2L_9832306_SNP T C 0.2842 54 136 0.8847 8.8299716405073891E-01
2L_9832352_DEL T TTT 0.2611 47 133 0.3139 2.9806882549675306E-01
2L_9832564_SNP A G 0.06566 13 185 0.9982 9.9816482824384956E-01
2L_9832590_SNP T C 0.09326 18 175 0.9497 9.4882133067660357E-01
2L_9832650_SNP T C 0.4 72 108 0.0908 7.9590717551447157E-02
2L_9832746_SNP T C 0.08205 16 179 0.6723 6.6986182806531014E-01
2L_9832750_DEL C CATTTCCCTTTCC 0.1277 24 164 0.7862 7.8293871480950716E-01
2L_9832752_SNP C T 0.09877 16 146 0.6205 6.1324217428666961E-01
2L_9832760_SNP C T 0.09816 16 147 0.6238 6.1758175472477861E-01
2L_9832774_SNP G T 0.2186 40 143 0.1389 1.3176848947738296E-01
2L_9832797_SNP G A 0.06633 13 183 0.4669 4.6112672719044445E-01
2L_9832820_INS GC G 0.3065 57 129 0.2424 2.2460187473395332E-01
2L_9832937_SNP T C 0.1146 22 170 0.4433 4.3613659561998941E-01
2L_9833021_SNP G A 0.4162 77 108 0.6934 6.8309827529158618E-01
2L_9833045_SNP T G 0.05128 10 185 0.06921 6.6408419964987600E-02
2L_9833055_SNP A C 0.08122 16 181 0.3435 3.3846565327688116E-01
2L_9833094_SNP C G 0.2169 36 130 0.6125 6.4277179884424984E-01
2L_9833097_SNP T C 0.2229 37 129 0.6376 6.6631428253611791E-01
2L_9833098_SNP C A 0.2242 37 128 0.6506 6.7740299185245068E-01
2L_9833110_SNP G A 0.07772 15 178 0.6833 6.7732629645622122E-01
2L_9833126_SNP A G 0.1969 38 155 0.9241 9.2272527109143632E-01
2L_9833142_SNP C G 0.0625 12 180 0.9701 9.6962090566753167E-01
2L_9833151_SNP A G 0.06736 13 180 0.8612 8.5940004669543035E-01
2L_9833185_SNP C T 0.0625 12 180 0.05254 4.7206799769909914E-02
2L_9833227_SNP T C 0.1038 19 164 0.4528 4.3548862684430789E-01
2L_9833255_SNP T A 0.2678 49 134 0.9848 9.8424764151043298E-01
2L_9833261_SNP C A 0.07407 14 175 0.3418 3.2718622308220247E-01
2L_9833280_SNP T G 0.1658 31 156 0.5638 5.5780800945358366E-01
2L_9833287_SNP T G 0.05882 11 176 0.572 5.6157003519839477E-01
2L_9833313_SNP T A 0.05155 10 184 0.8225 8.2040369114949496E-01
2L_9833358_SNP C A 0.06077 11 170 0.9467 9.4543544916862976E-01
2L_9833362_SNP A T 0.1316 25 165 0.1673 1.6231706972268856E-01
2L_9833363_SNP G T 0.2114 37 138 0.9744 9.7360696807881519E-01
2L_9833375_SNP T A 0.2978 53 125 0.7299 7.2563714543566893E-01
2L_9833384_SNP C T 0.05435 10 174 0.4413 4.2895723175343747E-01
2L_9833387_SNP C T 0.139 26 161 0.2654 2.5909756351050073E-01
2L_9833391_SNP C T 0.488 81 85 0.9733 9.7240491882802926E-01
2L_9833395_SNP G T 0.139 26 161 0.2626 2.5589764166846662E-01
2L_9833411_SNP A C 0.4882 83 87 0.9171 9.1362322850161926E-01
2L_9833426_SNP C T 0.1864 33 144 0.9491 9.4640689669476163E-01
2L_9833460_SNP T A 0.06218 12 181 0.4274 4.2313701296810469E-01
2L_9833462_SNP T C 0.2421 46 144 0.418 4.1054897586642602E-01
2L_9833492_SNP T A 0.1762 34 159 0.9683 9.6761305404412101E-01
2L_9833500_SNP T G 0.2147 41 150 0.4978 4.8887834757026993E-01
2L_9833556_SNP A G 0.322 57 120 0.2542 2.4059220334100728E-01
2L_9833601_SNP T C 0.427 79 106 0.7994 7.9504512479288880E-01
2L_9833603_SNP A G 0.06633 13 183 0.4422 4.3707864470779056E-01
2L_9833613_SNP T C 0.06122 12 184 0.2568 2.5053682896118201E-01
2L_9833629_SNP A T 0.178 34 157 0.1878 1.8130062365223265E-01
2L_9833650_SNP G A 0.4684 89 101 0.454 4.4928466041259363E-01
2L_9833707_SNP T C 0.4392 83 106 0.8434 8.3990453784146157E-01
2L_9833710_SNP T C 0.3369 63 124 0.9112 9.0877678060782785E-01
2L_9833732_SNP A C 0.1005 19 170 0.6493 6.5241597257576689E-01
2L_9833739_SNP A T 0.3957 74 113 0.4808 4.7128384910801868E-01
2L_9833753_SNP C G 0.3743 70 117 0.3987 3.8635914325255805E-01
2L_9833824_SNP G A 0.07071 14 184 0.3112 3.0687819534828065E-01
2L_9833825_SNP T A 0.06599 13 184 0.3307 3.2523844335161101E-01
2L_9833830_SNP T G 0.06599 13 184 0.3364 3.3101033139017777E-01
2L_9833858_SNP A T 0.3743 70 117 0.2737 2.6118993049080252E-01
2L_9833973_SNP G A 0.1 19 171 0.7291 7.2451754175679128E-01
2L_9834003_SNP G C 0.3158 60 130 0.3139 3.0179001181935983E-01
2L_9834007_SNP A C 0.4611 83 97 0.5667 5.6698157268148175E-01
2L_9834008_SNP A C 0.4086 76 110 0.3663 3.5157462632453673E-01
2L_9834016_SNP C T 0.09605 17 160 0.3055 2.9030576020204868E-01
2L_9834023_INS TCT T 0.3043 56 128 0.2368 2.2399525681675392E-01
2L_9834152_SNP T A 0.3516 64 118 0.6699 6.6008382235392293E-01
2L_9834165_SNP T C 0.2961 53 126 0.6562 6.4526187063961027E-01
2L_9834173_SNP G A 0.459 84 99 0.8385 8.3304956321814783E-01
2L_9834215_SNP C T 0.08995 17 172 0.6089 6.0320871658327058E-01
2L_9834259_SNP C G 0.3646 66 115 0.8302 8.2396880855829169E-01
2L_9834262_SNP T C 0.3575 64 115 0.9006 8.9652116326227016E-01
2L_9834264_SNP G C 0.3575 64 115 0.9338 9.3107535944801001E-01
2L_9834265_SNP G C 0.352 63 116 0.8993 8.9628056602157791E-01
2L_9834268_SNP G C 0.4088 74 107 0.7468 7.3925694631071770E-01
2L_9834292_SNP A G 0.1632 31 159 0.3415 3.3403089043685485E-01
2L_9834340_SNP C T 0.102 20 176 0.1648 1.5961193869226409E-01
2L_9834346_SNP G T 0.2688 50 136 0.1219 1.2373003733175936E-01
2L_9834350_SNP T A 0.2674 50 137 0.1721 1.5870824693284225E-01
2L_9834354_SNP C G 0.2021 38 150 0.956 9.5533107650399596E-01
2L_9834356_SNP T C 0.2541 47 138 0.2822 2.7011615675832068E-01
2L_9834418_DEL A AA 0.1243 23 162 0.679 6.7492420859252533E-01
2L_9834454_SNP T C 0.392 69 107 0.07503 6.6644185818270543E-02
2L_9834464_SNP T A 0.06952 13 174 0.798 7.9576914760579809E-01
2L_9834470_INS A AA 0.1905 32 136 0.1243 1.1903633857469986E-01
2L_9834490_DEL T TGTGTGGCATATT 0.1966 35 143 0.9946 9.9479301660069441E-01
2L_9834580_SNP T G 0.1031 20 174 0.1608 1.5443103364043886E-01
2L_9834592_SNP T G 0.3989 75 113 0.2197 2.1259364081889343E-01
2L_9834593_SNP C T 0.4031 77 114 0.2684 2.6465384058163910E-01
2L_9834656_SNP T C 0.4233 80 109 0.5986 5.9232561113902649E-01
2L_9834699_SNP A G 0.09896 19 173 0.6109 6.0844744952127250E-01
2L_9834736_SNP G C 0.06091 12 185 0.2472 2.4193222179679330E-01
2L_9834740_SNP A G 0.3862 73 116 0.4393 4.3183800878275636E-01
2L_9834833_SNP C A 0.2446 45 139 0.06721 5.9658479412217781E-02
2L_9834902_SNP A G 0.06091 12 185 0.2756 2.6993275235254144E-01
2L_9834977_SNP A G 0.1031 20 174 0.5887 5.8332492751761089E-01
2L_9835046_SNP A T 0.1818 34 153 0.1444 1.4169040243430464E-01
2L_9835047_SNP C A 0.09184 18 178 0.4793 4.7501008190463034E-01
2L_9835048_SNP A G 0.09137 18 179 0.4996 4.9454379991228803E-01
2L_9835140_DEL T TT 0.4171 73 102 0.1777 1.7343795407446960E-01
2L_9835152_SNP A G 0.05641 11 184 0.4457 4.4326200099994562E-01
2L_9835218_SNP A T 0.05612 11 185 0.8372 8.3476409552625774E-01
2L_9835295_SNP C T 0.1657 30 151 0.2486 2.3392472642638484E-01
2L_9835510_SNP A G 0.486 87 92 0.02671 2.2113933492714077E-02
2L_9835537_SNP T C 0.4556 82 98 0.02058 1.6621723901959932E-02
2L_9835568_SNP T A 0.08673 17 179 0.2217 2.2015999476887627E-01
2L_9835663_DEL A AA 0.05051 10 188 0.3731 3.6774286904761744E-01
2L_9835679_DEL A AT 0.4096 77 111 0.7444 7.3846156340404101E-01
2L_9835921_SNP C T 0.2184 38 136 0.2124 1.9896759697537281E-01
2L_9836171_SNP A G 0.4624 86 100 0.3941 3.8382438470762770E-01
2L_9836211_SNP A G 0.2582 47 135 0.3097 3.0545459264042296E-01
2L_9836239_SNP A G 0.07732 15 179 0.5632 5.5713534412339771E-01
2L_9836243_SNP T C 0.07254 14 179 0.5286 5.2485462200963962E-01
2L_9836266_SNP A C 0.05128 10 185 0.1966 1.8942033738464925E-01
2L_9836325_SNP C A 0.4076 75 109 0.5305 5.1508550354184013E-01
2L_9836327_INS G GACTTTAAAG 0.4108 76 109 0.4833 4.6736817179088308E-01
2L_9836335_DEL ATTGAT A 0.4202 79 109 0.6611 6.5151064758665711E-01
2L_9836352_SNP G T 0.1421 27 163 0.8021 7.9874799320660506E-01
2L_9836362_SNP G A 0.4032 75 111 0.7017 6.9206109809489447E-01
2L_9836440_SNP T A 0.2368 45 145 0.6074 6.0118488875853937E-01
2L_9836457_SNP C T 0.3408 61 118 0.2301 2.0750079320562842E-01
2L_9836461_SNP A C 0.1141 21 163 0.2499 2.3139246011002224E-01
2L_9836474_SNP C G 0.1908 33 140 0.4717 4.4288249775445254E-01
2L_9836516_SNP C T 0.05348 10 177 0.303 2.9065373680157902E-01
2L_9836605_SNP T C 0.07407 14 175 0.09764 9.0383244041346233E-02
2L_9836669_SNP A G 0.06186 12 182 0.344 3.3749836733418204E-01
2L_9836730_SNP C A 0.06701 13 181 0.4918 4.8761930668063769E-01
2L_9836738_SNP A C 0.07216 14 180 0.5093 5.0388082437640813E-01
2L_9836758_SNP A G 0.07179 14 181 0.5086 5.0424783974491283E-01
2L_9836774_DEL T TGGCGT 0.4076 75 109 0.16 1.5195492684863710E-01
2L_9836792_SNP A T 0.1257 24 167 0.2343 2.2528772906847949E-01
2L_9836801_SNP C T 0.3296 59 120 0.08186 7.6273056948564108E-02
2L_9836840_SNP T A 0.2984 57 134 0.05063 4.8122860524484605E-02
2L_9836844_SNP A G 0.2011 37 147 0.0468 4.2924255945822012E-02
2L_9836951_SNP C T 0.303 50 115 0.2807 2.5297778915895275E-01
2L_9836972_SNP T C 0.05085 9 168 0.4221 4.0047125585838950E-01
2L_9837093_SNP T G 0.4176 76 106 0.3049 2.8995989049753101E-01
2L_9837173_SNP C G 0.4656 88 101 0.59 5.8606929954710318E-01
2L_9837215_SNP C T 0.1522 28 156 0.2615 2.5349472872749079E-01
2L_9837242_SNP C T 0.4444 84 105 0.7987 7.9449257538907392E-01
2L_9837284_SNP G C 0.4764 91 100 0.2899 2.8187012379659937E-01
2L_9837305_SNP C A 0.07179 14 181 0.3534 3.4636779439082066E-01
2L_9837363_DEL GA C 0.08791 16 166 0.8191 8.1694776356783083E-01
2L_9837380_SNP T G 0.2446 45 139 0.4675 4.6072271820341504E-01
2L_9837384_SNP T C 0.06154 12 183 0.6042 5.9897660507836170E-01
2L_9837386_SNP A G 0.1587 30 159 0.1801 1.8191858091011104E-01
2L_9837399_SNP G T 0.07487 14 173 0.9486 9.4820314868111610E-01
2L_9837423_SNP T C 0.4762 90 99 0.2929 2.8175646701772306E-01
2L_9837429_SNP A G 0.153 28 155 0.4614 4.5380280011835350E-01
2L_9837433_SNP C A 0.05102 10 186 0.148 1.4242495816123091E-01
2L_9837459_SNP G T 0.2581 48 138 0.4029 3.8841881075720364E-01
2L_9837465_DEL TTAAAATAGCT T 0.1676 31 154 0.4155 4.0639936435403401E-01
2L_9837488_DEL C TTATTTTG 0.1459 27 158 0.5243 5.1764257026953364E-01
2L_9837595_SNP C T 0.05851 11 177 0.9295 9.2828268179924756E-01
2L_9837621_DEL CCAATTGGTTGAC C 0.3143 55 120 0.6278 6.1500097872870207E-01
2L_9837672_SNP A G 0.1347 26 167 0.3109 3.2292740946941756E-01
2L_9837680_SNP A T 0.1392 27 167 0.8128 8.0966691898072440E-01
2L_9837685_SNP T A 0.1385 27 168 0.8344 8.3166865002230850E-01
2L_9837699_DEL GATT G 0.3006 52 121 0.8474 8.4228019895776329E-01
2L_9837712_SNP C T 0.2556 46 134 0.7136 7.0208594829068360E-01
2L_9837722_SNP T G 0.2798 47 121 0.7863 7.8306836787369116E-01
2L_9837725_INS TTAGAAGCCAGTCT T 0.1228 21 150 0.5028 4.9318075213476542E-01
2L_9837727_SNP G A 0.1297 24 161 0.4807 4.6701021426369604E-01
2L_9837730_SNP C T 0.1058 20 169 0.4085 3.9803557620037944E-01
2L_9837774_SNP T A 0.1979 38 154 0.5893 5.8092342854743906E-01
2L_9837798_SNP A G 0.1237 23 163 0.3493 3.3891084058144039E-01
2L_9837832_SNP G A 0.06283 12 179 0.8112 8.0789395482629744E-01
2L_9837976_SNP A G 0.07447 14 174 0.1856 1.7527310380767391E-01
2L_9837991_SNP G C 0.1789 34 156 0.9494 9.4829531103709197E-01
2L_9838036_DEL CC C 0.2262 38 130 0.04267 3.9240218686479929E-02
2L_9838039_SNP A G 0.4746 84 93 0.04184 3.6569026014622918E-02
2L_9838060_SNP G C 0.09375 18 174 0.7693 7.6622136419994247E-01
2L_9838218_SNP C A 0.4468 84 104 0.3533 3.4605752959829983E-01
2L_9838219_SNP A G 0.1799 34 155 0.6788 6.7204536734172460E-01
2L_9838274_SNP T C 0.05076 10 187 0.974 9.7374413758730882E-01
2L_9838277_SNP C G 0.08377 16 175 0.497 4.9044594796765251E-01
2L_9838296_SNP A G 0.1585 29 154 0.05919 5.3725085652425258E-02
2L_9838376_SNP G A 0.4706 88 99 0.6078 5.9875142038616169E-01
2L_9838377_SNP T A 0.4677 87 99 0.6979 6.9035456441118503E-01
2L_9838426_SNP T G 0.4866 91 96 0.9528 9.5164937817717898E-01
2L_9838491_INS TTTG T 0.05051 10 188 0.6257 6.2207408201829462E-01
2L_9838512_SNP G C 0.377 72 119 0.1073 1.0212728233571922E-01
2L_9838568_SNP G C 0.05236 10 181 0.4133 4.0539377966557066E-01
2L_9838643_SNP C T 0.3716 68 115 0.6384 6.2641171748600266E-01
2L_9838666_SNP G A 0.1215 22 159 0.2977 2.8283344998860938E-01
2L_9838714_SNP C A 0.07692 15 180 0.7973 7.9682248470706196E-01
2L_9838737_SNP T C 0.288 53 131 0.83 8.4672210641302836E-01
2L_9838751_DEL T TGGTATGTATTATATAT 0.36 63 112 0.6443 6.3523185065428667E-01
2L_9838783_SNP G C 0.4565 84 100 0.04694 4.2250984010212399E-02
2L_9838793_SNP A G 0.4262 78 105 0.01249 1.0480250166927149E-02
2L_9838820_SNP T A 0.1676 31 154 0.3468 3.2792248126065793E-01
2L_9838821_SNP G A 0.163 30 154 0.2253 2.0602403724516793E-01
2L_9838832_SNP G T 0.3626 66 116 0.1974 1.8960483773205739E-01
2L_9838852_SNP A T 0.1192 23 170 0.1884 1.7990293541190938E-01
2L_9838854_SNP C T 0.125 24 168 0.3794 3.7142567736611731E-01
2L_9838866_SNP G C 0.4641 84 97 0.06761 6.1297589355522902E-02
2L_9838868_SNP T C 0.1327 26 170 0.3912 3.8394393789754877E-01
2L_9838870_SNP G A 0.3687 66 113 0.2416 2.2453827248732006E-01
2L_9838894_DEL T TTCGCATCTTTA 0.09744 19 176 0.6536 6.4863640896772401E-01
2L_9838902_SNP C T 0.1479 25 144 0.03791 2.7699039745451796E-02
2L_9838913_INS TT T 0.08854 17 175 0.8574 8.5472543057141648E-01
2L_9838920_SNP T A 0.4624 86 100 0.03097 2.7973575537386088E-02
2L_9838922_SNP T C 0.2713 51 137 0.04443 3.9561862436745268E-02
2L_9838935_SNP A G 0.2 37 148 0.1044 9.5560268880043653E-02
2L_9838959_DEL T TT 0.2069 36 138 0.1066 8.8526968231900538E-02
2L_9839022_SNP T C 0.075 15 185 0.2163 2.1344759716090744E-01
2L_9839036_SNP C G 0.3854 74 118 0.02533 2.4186485501061651E-02
2L_9839039_SNP G A 0.3854 74 118 0.04065 3.9078123731594423E-02
2L_9839061_SNP T G 0.3665 70 121 0.01121 1.0334856961174862E-02
2L_9839158_SNP T C 0.4167 75 105 0.1223 1.1212505627387370E-01
2L_9839261_SNP G T 0.1215 22 159 0.5125 4.9834788541369412E-01
2L_9839392_SNP C T 0.05128 10 185 0.0683 6.4885131615667585E-02
2L_9839507_SNP A G 0.1152 22 169 0.5953 5.8873103291278128E-01
2L_9839544_SNP G T 0.05641 11 184 0.5072 5.0071214094386052E-01
2L_9839550_SNP C T 0.4044 74 109 0.5399 5.2871955112261682E-01
2L_9839609_SNP G T 0.4457 82 102 0.6436 6.3289077933648952E-01
2L_9839637_SNP T C 0.05699 11 182 0.644 6.3732004991639246E-01
2L_9839658_SNP A G 0.05851 11 177 0.1492 1.4098909394137171E-01
2L_9839674_SNP T C 0.3474 66 124 0.3021 2.9327006989313731E-01
2L_9839698_SNP A C 0.388 71 112 0.8887 8.8483683424693504E-01
2L_9839725_SNP C G 0.4365 79 102 0.7185 7.0894339347780444E-01
2L_9839744_SNP A G 0.4396 80 102 0.3453 3.3214445394467773E-01
2L_9839813_SNP G A 0.3602 67 119 0.4959 4.8461977825877245E-01
2L_9839844_SNP T C 0.3403 65 126 0.9124 9.1057667101354844E-01
2L_9839847_SNP A T 0.1385 27 168 0.2934 2.9226316789323192E-01
2L_9839853_SNP A G 0.4889 88 92 0.8123 8.0566735722748883E-01
2L_9839873_SNP A G 0.375 72 120 0.467 4.5668987487960433E-01
2L_9839891_SNP T G 0.09694 19 177 0.9418 9.4186156421981970E-01
2L_9839896_SNP T A 0.3511 66 122 0.5041 4.9209920861957557E-01
2L_9839898_SNP A G 0.09596 19 179 0.9816 9.8154163007396467E-01
2L_9839912_SNP A G 0.1053 20 170 0.9653 9.6465085482504653E-01
2L_9839918_SNP T A 0.1053 20 170 0.9653 9.6465085482504653E-01
2L_9839943_SNP C A 0.101 20 178 0.773 7.7183396954604011E-01
2L_9839951_SNP T C 0.134 26 168 0.426 4.1966913874664780E-01
2L_9839989_SNP A C 0.2732 50 133 0.7964 7.9042477138607836E-01
2L_9839990_SNP A T 0.2732 50 133 0.8064 8.0058990534434127E-01
2L_9840001_SNP C A 0.326 59 122 0.8662 8.6276676587307577E-01
2L_9840003_SNP C A 0.3172 59 127 0.8497 8.4436676539111155E-01
2L_9840009_SNP T C 0.1038 19 164 0.8818 8.7808105753544541E-01
2L_9840051_SNP T C 0.1082 21 173 0.7038 7.0092802431262724E-01
2L_9840066_SNP T C 0.08466 16 173 0.4158 4.1387891634887342E-01
2L_9840070_SNP A G 0.4511 83 101 0.9726 9.7202772982724750E-01
2L_9840090_SNP A G 0.4162 77 108 0.6915 6.8159316490490718E-01
2L_9840124_SNP T A 0.2011 38 151 0.2443 2.3795989823671893E-01
2L_9840241_SNP A G 0.1979 38 154 0.9061 9.0515187130802488E-01
2L_9840260_SNP T C 0.1167 21 159 0.8629 8.5864686003564461E-01
2L_9840355_SNP T A 0.3257 57 118 0.566 5.4854126814100523E-01
2L_9840361_SNP T G 0.3495 65 121 0.3558 3.4109539684598500E-01
2L_9840474_SNP T C 0.1615 31 161 0.8005 7.9606369440038904E-01
2L_9840534_SNP C A 0.09474 18 172 0.8614 8.5990187949140062E-01
2L_9840596_SNP A G 0.1404 25 153 0.9682 9.6755983868146567E-01
2L_9840677_SNP C T 0.1508 27 152 0.6487 6.3633872771763855E-01
2L_9840743_SNP G C 0.09945 18 163 0.7751 7.6856323706810126E-01
2L_9840753_DEL A ATGTATATA 0.1036 20 173 0.619 6.1226962795434359E-01
2L_9840758_SNP T C 0.1905 32 136 0.5987 5.9307671083370228E-01
2L_9840766_SNP T C 0.1257 23 160 0.8366 8.3199449177405815E-01
2L_9840780_SNP A G 0.2649 49 136 0.6545 6.4911018907311480E-01
2L_9840824_SNP T C 0.06186 12 182 0.7188 7.1360428523799457E-01
2L_9840834_DEL A ACATTA 0.4054 75 110 0.1293 1.2101438783536100E-01
2L_9840851_SNP T G 0.3859 71 113 0.2268 2.1541765492078657E-01
2L_9840862_DEL C CC 0.4023 70 104 0.2445 2.4671839874149026E-01
2L_9840881_DEL A AA 0.1031 20 174 0.2394 2.3398447355855223E-01
2L_9840923_SNP T A 0.3757 68 113 0.7605 7.5315732137569769E-01
2L_9840930_SNP A C 0.1576 29 155 0.9117 9.0869991319390675E-01
2L_9840942_SNP C G 0.2108 39 146 0.3613 3.4706491918310611E-01
2L_9840967_SNP T G 0.1868 34 148 0.8109 8.0508473285507753E-01
2L_9841103_SNP G A 0.1192 23 170 0.08017 7.5789450080970294E-02
2L_9841155_SNP A G 0.07609 14 170 0.1694 1.5792108331353971E-01
2L_9841198_SNP G A 0.4277 74 99 0.2528 2.3530325645564443E-01
2L_9841200_SNP C G 0.3036 51 117 0.4095 3.8782667293238471E-01
2L_9841375_SNP C T 0.422 73 100 0.6245 6.2154740294284583E-01
2L_9841511_SNP A G 0.05641 11 184 0.6676 6.6340623693483880E-01
2L_9841528_DEL AA A 0.4134 74 105 0.7708 7.6924194498043441E-01
2L_9841534_SNP G A 0.382 68 110 0.485 4.7792094118710071E-01
2L_9841544_SNP T C 0.4011 73 109 0.835 8.3160814598200838E-01
2L_9841551_SNP C A 0.4348 80 104 0.8317 8.2794522200055087E-01
2L_9841553_SNP C A 0.06283 12 179 0.8024 8.0134503728732753E-01
2L_9841589_SNP C T 0.06522 12 172 0.4698 4.6814301148159831E-01
2L_9841653_SNP C T 0.3895 67 105 0.7498 7.3517534930689987E-01
2L_9841654_DEL T TAAATT 0.3943 69 106 0.6789 6.6224442084025270E-01
2L_9841666_SNP T C 0.3257 57 118 0.4394 4.2306037438927868E-01
2L_9841708_INS T TAATTAGGTCAGAA 0.3977 70 106 0.4234 4.0576024918645659E-01
2L_9841712_SNP T C 0.1297 24 161 0.684 6.8041403230629038E-01
2L_9841717_SNP A T 0.125 23 161 0.5019 4.9768667991982196E-01
2L_9841724_SNP A G 0.4108 76 109 0.699 6.9066184184477164E-01
2L_9841729_SNP G T 0.05699 11 182 0.8092 8.0872473806455991E-01
2L_9841764_SNP C T 0.4066 74 108 0.7185 7.1861710494973763E-01
2L_9841767_SNP G A 0.4064 76 111 0.6654 6.5845181815085008E-01
2L_9841769_SNP T G 0.06186 12 182 0.5338 5.3363645980837204E-01
2L_9841772_SNP C A 0.4074 77 112 0.5906 5.8438046691059098E-01
2L_9841797_SNP C A 0.06383 12 176 0.7561 7.5417104202853358E-01
2L_9841803_SNP T A 0.05128 10 185 0.6954 6.9064493142134653E-01
2L_9841834_SNP T A 0.07732 15 179 0.8363 8.3304560684485807E-01
2L_9841837_SNP G C 0.3495 65 121 0.4287 4.1525228104752399E-01
2L_9841845_SNP A T 0.3717 71 120 0.466 4.6349084417475372E-01
2L_9841858_SNP T A 0.369 69 118 0.3985 3.9182651143747493E-01
2L_9841932_SNP G A 0.4762 90 99 0.3735 3.6122679561799664E-01
2L_9841971_INS AA A 0.1164 22 167 0.415 4.0638595291759938E-01
2L_9841985_SNP G A 0.1902 35 149 0.3195 3.0376859782971988E-01
2L_9842129_SNP C G 0.05076 10 187 0.5912 5.8613605924222600E-01
2L_9842234_SNP A G 0.3048 57 130 0.7462 7.3922051686207779E-01
2L_9842255_SNP G A 0.1755 33 155 0.6862 6.7956776225897753E-01
2L_9842332_SNP G C 0.0603 12 187 0.6324 6.2934113916524481E-01
2L_9842434_SNP A G 0.0567 11 183 0.5396 5.3277730039314197E-01
2L_9842455_SNP G C 0.08377 16 175 0.7424 7.3671682452748821E-01
2L_9842508_SNP T A 0.07107 14 183 0.2874 2.8117589998141279E-01
2L_9842645_SNP A G 0.2995 56 131 0.1228 1.1123920304454027E-01
2L_9842702_SNP A C 0.1467 27 157 0.6693 6.5940016780242150E-01
2L_9842758_SNP G T 0.1053 20 170 0.1914 1.8939130770068802E-01
2L_9842759_SNP A G 0.1105 21 169 0.2858 2.8274766808017104E-01
2L_9842784_SNP G T 0.107 20 167 0.584 5.7551165742705068E-01
2L_9842796_SNP T A 0.3333 61 122 0.8659 8.6258376450353147E-01
2L_9842840_SNP C G 0.3065 57 129 0.7358 7.3154073350800997E-01
2L_9842879_SNP A C 0.1648 30 152 0.6418 6.3535521681683460E-01
2L_9842894_SNP A C 0.1899 34 145 0.908 9.0458157811377071E-01
2L_9842936_SNP C T 0.07292 14 178 0.2642 2.5643507146093458E-01
2L_9842943_SNP T C 0.1735 34 162 0.6847 6.8231794680220337E-01
2L_9842951_SNP C T 0.1641 32 163 0.1142 1.1067686852156222E-01
2L_9842968_DEL T TGGATATTT 0.1495 29 165 0.01612 1.4891883840141716E-02
2L_9842983_SNP C T 0.4225 79 108 0.09968 9.4536570477890769E-02
2L_9843025_SNP A G 0.1361 26 165 0.003578 3.1478409604258351E-03
2L_9843029_SNP A G 0.1915 36 152 0.06056 5.6050867189520050E-02
2L_9843033_SNP T A 0.1466 28 163 0.01627 1.4476606161783326E-02
2L_9843041_SNP T A 0.1915 36 152 0.06068 5.5866101699101903E-02
2L_9843051_SNP A G 0.05102 10 186 0.5379 5.3233619045744418E-01
2L_9843052_SNP A G 0.4511 83 101 0.06151 5.4506468850024130E-02
2L_9843058_SNP C T 0.3032 57 131 0.01451 1.3002482136230460E-02
2L_9843099_INS AA A 0.05128 10 185 0.6699 6.6697749727680633E-01
2L_9843103_SNP C T 0.1667 31 155 0.04302 3.8240707088463423E-02
2L_9843113_INS GACTCCATGATTTTCTTTAAATTAAAAATTTTAAAG G 0.1295 25 168 0.3318 3.2108630817303241E-01
2L_9843114_SNP A G 0.5 88 88 0.402 3.7893618317901445E-01
2L_9843117_SNP T C 0.09605 17 160 0.7246 7.1298567584372430E-01
2L_9843127_SNP G A 0.0733 14 177 0.4599 4.5153967575493992E-01
2L_9843138_SNP C G 0.3889 70 110 0.1712 1.5048117947501150E-01
2L_9843151_SNP A T 0.3642 63 110 0.1149 9.5032886378227599E-02
2L_9843160_SNP C T 0.3956 72 110 0.2452 2.2419841101809923E-01
2L_9843177_SNP T C 0.1099 21 170 0.5776 5.7006228154949024E-01
2L_9843190_SNP G C 0.09326 18 175 0.5969 5.8971611802443458E-01
2L_9843221_SNP T C 0.1989 37 149 0.005105 4.8040598042334509E-03
2L_9843275_SNP C T 0.09783 18 166 0.1742 1.6237513175933738E-01
2L_9843276_SNP A T 0.1033 19 165 0.1377 1.2663704512714136E-01
2L_9843290_SNP G A 0.1867 31 135 0.9364 9.3149968625240998E-01
2L_9843295_SNP G A 0.4703 87 98 0.32 3.0537180601296365E-01
2L_9843296_SNP G T 0.1632 31 159 0.6099 5.9956102064713479E-01
2L_9843297_MNP TTC GAA 0.09231 18 177 0.1974 1.9033879456107949E-01
2L_9843306_MNP CCG TTA 0.09231 18 177 0.1974 1.9033879456107949E-01
2L_9843309_DEL A ATGATGCTGTCG 0.09231 18 177 0.1974 1.9033879456107949E-01
2L_9843331_SNP G A 0.1016 19 168 0.4392 4.2406563167247646E-01
2L_9843338_DEL CC C 0.1774 33 153 0.1129 1.0831601421285886E-01
2L_9843341_SNP C G 0.1753 34 160 0.0541 5.1740722864612294E-02
2L_9843349_DEL A AGTGTCCGTGCGGAGCA 0.09278 18 176 0.1983 1.9009734074636642E-01
2L_9843358_SNP G A 0.4012 67 100 0.4383 4.1168665763178891E-01
2L_9843415_SNP T C 0.4728 87 97 0.04529 3.8890525272193464E-02
2L_9843444_SNP A G 0.1368 26 164 0.2701 2.5940231850422890E-01
2L_9843446_SNP G A 0.1765 33 154 0.1374 1.2752485854245865E-01
2L_9843449_SNP A G 0.1304 24 160 0.1717 1.5444262771367756E-01
2L_9843464_DEL A AA 0.4757 88 97 0.468 4.5523825344708846E-01
2L_9843499_SNP C A 0.4645 85 98 0.5127 4.9896508207622303E-01
2L_9843549_SNP A C 0.246 46 141 0.6811 6.7835281055486152E-01
2L_9843594_SNP G A 0.1789 34 156 0.2815 2.7172923740953958E-01
2L_9843689_SNP C G 0.3432 58 111 0.3686 3.5687617525605608E-01
2L_9843691_SNP A C 0.05528 11 188 0.8479 8.4680591309162478E-01
2L_9843753_SNP A T 0.1031 20 174 0.3692 3.6244569337789134E-01
2L_9843813_SNP C G 0.07527 14 172 0.4208 4.1446511038596068E-01
2L_9843957_SNP C G 0.2343 41 134 0.8975 8.9255253939179990E-01
2L_9844011_SNP G A 0.08763 17 177 0.9681 9.6790636567926369E-01
2L_9844021_SNP T G 0.08763 17 177 0.7368 7.3393770447536844E-01
2L_9844025_SNP G A 0.09278 18 176 0.8561 8.5464396121049535E-01
2L_9844039_SNP C T 0.08808 17 176 0.998 9.9798500593970785E-01
2L_9844050_SNP T A 0.4 74 111 0.22 2.0681555037654487E-01
2L_9844055_SNP C A 0.4101 73 105 0.2125 1.9575724289212515E-01
2L_9844064_SNP A G 0.4044 74 109 0.9935 9.9326174024875724E-01
2L_9844071_SNP T C 0.1429 28 168 0.4166 4.0965865656410572E-01
2L_9844088_SNP C G 0.1399 27 166 0.4774 4.7101748334434956E-01
2L_9844094_SNP A T 0.3297 61 124 0.09513 9.4268623398975571E-02
2L_9844098_SNP A T 0.3316 62 125 0.1278 1.2777297469172366E-01
2L_9844104_SNP G C 0.319 52 111 0.4503 4.2518006666577601E-01
2L_9844135_DEL T CG 0.05587 10 169 0.2477 2.2908653018952663E-01
2L_9844154_SNP A T 0.07568 14 171 0.3625 3.4954366614400001E-01
2L_9844157_SNP G T 0.4783 88 96 0.3247 3.1191509461712663E-01
2L_9844165_SNP C T 0.3478 64 120 0.09363 8.3671868135113292E-02
2L_9844185_SNP A G 0.07143 14 182 0.6807 6.7860270036112880E-01
2L_9844195_SNP G T 0.1684 33 163 0.2611 2.5399596669749103E-01
2L_9844279_SNP A G 0.3459 64 121 0.592 5.8296352446188160E-01
2L_9844305_SNP T C 0.08629 17 180 0.04254 4.0180694161076488E-02
2L_9844307_INS CC C 0.1098 19 154 0.8235 8.2168423670636981E-01
2L_9844319_SNP T C 0.1503 29 164 0.08236 7.6785802531149805E-02
2L_9844366_SNP T C 0.07732 15 179 0.6458 6.5634314760528301E-01
2L_9844367_SNP C A 0.3207 59 125 0.3807 3.6747216970798291E-01
2L_9844440_INS TT T 0.1167 21 159 0.4038 3.9301067129851142E-01
2L_9844456_SNP C T 0.05851 11 177 0.1398 1.3019540291435328E-01
2L_9844470_SNP T G 0.1724 30 144 0.516 5.2015200777499138E-01
2L_9844491_SNP G A 0.1547 28 153 0.3851 3.9402877439964401E-01
2L_9844508_SNP A G 0.4809 88 95 0.528 5.1513272486554218E-01
2L_9844593_SNP T C 0.1852 35 154 0.4256 4.1577771510521422E-01
2L_9844598_DEL A ACA 0.319 52 111 0.4472 4.1640704588936450E-01
2L_9844608_SNP C A 0.1497 28 159 0.2861 2.7428133544015565E-01
2L_9844624_SNP A T 0.3247 63 131 0.7699 7.6550111864056813E-01
2L_9844649_SNP A G 0.05528 11 188 0.9106 9.0983820040780650E-01
2L_9844669_INS AA A 0.3736 65 109 0.7425 7.3205831117197462E-01
2L_9844678_SNP T G 0.1872 35 152 0.305 2.9125522317505215E-01
2L_9844685_SNP G T 0.4551 81 97 0.234 2.1206722182974758E-01
2L_9844723_SNP C T 0.2176 42 151 0.7564 7.5295148261568001E-01
2L_9844727_SNP C T 0.2694 52 141 0.7654 7.6075728904575846E-01
2L_9844742_SNP T C 0.3641 67 117 0.8658 8.6322342202591595E-01
2L_9844779_SNP T G 0.09474 18 172 0.2776 2.7194419976770090E-01
2L_9844789_SNP T C 0.1105 20 161 0.6498 6.4009128395760495E-01
2L_9844798_SNP T C 0.2105 40 150 0.4794 4.7100247859943811E-01
2L_9844799_SNP T C 0.2022 36 142 0.8331 8.2779196604613592E-01
2L_9844811_SNP A G 0.114 22 171 0.8174 8.1724132811340910E-01
2L_9844815_SNP A C 0.2674 50 137 0.7073 7.0046736738118986E-01
2L_9844896_SNP G C 0.3077 56 126 0.7466 7.3731863528630637E-01
2L_9844905_SNP A C 0.1429 27 162 0.9491 9.4786394603300228E-01
2L_9844912_SNP T C 0.2191 39 139 0.7075 6.9640615468341327E-01
2L_9844913_SNP C A 0.4294 76 101 0.5693 5.5874639985237118E-01
2L_9844922_SNP A C 0.3889 70 110 0.4784 4.6760039997931535E-01
2L_9844966_SNP A G 0.05051 10 188 0.9741 9.7390969103351888E-01
2L_9845013_SNP A G 0.1495 29 165 0.4267 4.1983254202315556E-01
2L_9845047_SNP G A 0.3053 58 132 0.1944 1.8470682256887583E-01
2L_9845052_SNP G A 0.3194 61 130 0.5392 5.3272602997214336E-01
2L_9845054_SNP G A 0.06061 12 186 0.2334 2.2878032458732589E-01
2L_9845057_SNP A T 0.3579 68 122 0.4269 4.2578707239384150E-01
2L_9845069_SNP A G 0.05263 10 180 0.8008 7.9926799120566450E-01
2L_9845086_SNP T A 0.3152 52 113 0.4633 4.5595604006514101E-01
2L_9845090_SNP T A 0.07292 14 178 0.1159 1.1070713895398465E-01
2L_9845107_SNP A C 0.3871 72 114 0.4572 4.4517693207158371E-01
2L_9845109_SNP T A 0.3011 56 130 0.2103 1.9827248408045017E-01
2L_9845110_SNP C A 0.3892 72 113 0.4039 3.9739423355177539E-01
2L_9845112_SNP G A 0.3892 72 113 0.4834 4.7155046186471805E-01
2L_9845119_SNP A G 0.0603 12 187 0.7482 7.4644570373980046E-01
2L_9845129_SNP A T 0.3946 73 112 0.2152 2.0101792471175595E-01
2L_9845131_SNP T A 0.3989 75 113 0.2394 2.2777516708366352E-01
2L_9845134_SNP T A 0.2 32 128 0.4895 4.6182332153841921E-01
2L_9845139_SNP A C 0.328 62 127 0.4457 4.3678628685822318E-01
2L_9845142_SNP C T 0.06566 13 185 0.4342 4.2969081628238670E-01
2L_9845143_SNP G T 0.2513 47 140 0.5433 5.3716154409234107E-01
2L_9845150_SNP C T 0.2513 47 140 0.5332 5.2494380034201149E-01
2L_9845155_SNP T A 0.2419 45 141 0.7527 7.4939912218005200E-01
2L_9845162_SNP T C 0.1676 30 149 0.8572 8.5397847166247554E-01
2L_9845168_SNP A T 0.06091 12 185 0.3665 3.6068192185022518E-01
2L_9845176_SNP A G 0.4581 82 97 0.622 6.1120121042880737E-01
2L_9845193_SNP A T 0.1154 21 161 0.748 7.4200286744797395E-01
2L_9845204_SNP T G 0.1105 21 169 0.1025 9.6109479381462193E-02
2L_9845205_SNP C T 0.2313 37 123 0.2639 2.3751360586042469E-01
2L_9845207_SNP T C 0.117 22 166 0.363 3.5662976951961212E-01
2L_9845250_SNP C T 0.1082 21 173 0.1351 1.2960317458909143E-01
2L_9845308_SNP T C 0.05051 10 188 0.6882 6.8532079515313082E-01
2L_9845358_SNP G A 0.08989 16 162 0.1283 1.1209307967452176E-01
2L_9845652_SNP G A 0.09474 18 172 0.4068 4.0309474434660142E-01
2L_9845683_DEL A AAGCGGCTGA 0.4579 87 103 0.4928 4.8215814698797110E-01
2L_9845738_SNP T C 0.05102 10 186 0.5876 5.8208724887640595E-01
2L_9845832_SNP A G 0.05102 10 186 0.3886 3.8432227790256479E-01
2L_9845842_SNP A G 0.1868 34 148 0.3486 3.3393497660119242E-01
2L_9845849_SNP G A 0.075 15 185 0.58 5.7763366466095378E-01
2L_9845861_SNP C T 0.116 21 160 0.4551 4.4138739564112639E-01
2L_9845889_SNP A G 0.4402 81 103 0.8157 8.1171744860266826E-01
2L_9845896_SNP C T 0.05528 11 188 0.7439 7.4261443561587726E-01
2L_9845904_INS TT T 0.1087 20 164 0.6646 6.5954671177192703E-01
2L_9845907_SNP C T 0.25 43 129 0.9779 9.7710173403996348E-01
2L_9845919_SNP G A 0.2567 48 139 0.8768 8.7334037980168744E-01
2L_9845920_SNP C T 0.4247 79 107 0.7165 7.1134327371571127E-01
2L_9845930_SNP A T 0.1209 22 160 0.4999 4.8778108424710109E-01
2L_9845933_SNP A T 0.1453 26 153 0.6555 6.4763647021456872E-01
2L_9845949_SNP C G 0.2762 50 131 0.3092 2.9359596345047922E-01
2L_9845956_SNP A G 0.07216 14 180 0.8994 8.9791109342600095E-01
2L_9846012_SNP C T 0.3333 62 124 0.1981 1.8480294615914106E-01
2L_9846014_SNP C T 0.06091 12 185 0.3389 3.3628781853652079E-01
2L_9846062_SNP A G 0.07653 15 181 0.9659 9.6547908329723209E-01
2L_9846093_SNP T C 0.07179 14 181 0.6071 6.0522644118127555E-01
2L_9846158_SNP T G 0.0567 11 183 0.3858 3.7879103661205138E-01
2L_9846202_SNP T A 0.4918 90 93 0.6704 6.5991453108811515E-01
2L_9846210_SNP T C 0.4505 82 100 0.3535 3.3595157373872575E-01
2L_9846218_INS GA G 0.05181 10 183 0.303 2.9728467331991903E-01
2L_9846308_SNP G A 0.4725 86 96 0.7931 7.8671697695404630E-01
2L_9846383_SNP G A 0.489 89 93 0.7182 7.1036145688312580E-01
2L_9846456_SNP A G 0.08122 16 181 0.821 8.1921571596459708E-01
2L_9846468_SNP C T 0.2818 51 130 0.3444 3.2887124370649823E-01
2L_9846471_SNP A T 0.2697 48 130 0.4171 4.0648200329016781E-01
2L_9846482_SNP T C 0.25 46 138 0.7144 7.0818665013092019E-01
2L_9846509_SNP G T 0.06806 13 178 0.1457 1.3921744843535988E-01
2L_9846569_SNP G A 0.05584 11 186 0.2807 2.7476017831252131E-01
2L_9846572_SNP G A 0.3118 58 128 0.3695 3.5574163680939608E-01
2L_9846638_SNP A T 0.1593 29 153 0.4458 4.3295367308380228E-01
2L_9846668_SNP G T 0.4121 75 107 0.4768 4.6305405337454908E-01
2L_9846749_SNP A G 0.3177 61 131 0.9649 9.6460856438881815E-01
2L_9846761_SNP G T 0.2674 50 137 0.2142 2.0131755918900629E-01
2L_9846765_DEL A ATCGCGTTCA 0.2346 42 137 0.1217 1.2316442504635872E-01
2L_9846779_SNP G A 0.2727 51 136 0.3102 3.0394537621624407E-01
2L_9846836_SNP A T 0.05882 11 176 0.4644 4.5174179179994289E-01
2L_9846876_INS AA A 0.162 29 150 0.6317 6.1973634129580979E-01
2L_9846889_SNP C A 0.4599 86 101 0.5139 5.0343855678397909E-01
2L_9846890_SNP G T 0.462 85 99 0.564 5.5330456461718991E-01
2L_9846895_SNP C T 0.05263 10 180 0.6064 6.0055311244100107E-01
2L_9846899_SNP T A 0.2394 45 143 0.7571 7.5406919119111904E-01
2L_9846939_SNP T C 0.4835 88 94 0.563 5.4757450365659599E-01
2L_9847121_INS GG G 0.3825 70 113 0.5223 5.0624605213065577E-01
2L_9847168_DEL C CTTGCTTTGTGCC 0.06633 13 183 0.4778 4.7608281602874314E-01
2L_9847168_SNP T C 0.09581 16 151 0.3621 3.7335155595562453E-01
2L_9847294_SNP T A 0.133 25 163 0.1847 1.7458981384697392E-01
2L_9847391_SNP A C 0.3607 66 117 0.6795 6.7578836688413646E-01
2L_9847400_SNP A G 0.4148 73 103 0.6413 6.2710596111556061E-01
2L_9847401_SNP T C 0.4431 74 93 0.5656 5.5116505192425991E-01
2L_9847403_SNP A T 0.2529 43 127 0.4364 4.1994876982376939E-01
2L_9847408_SNP G A 0.3226 60 126 0.8988 8.9637529726450960E-01
2L_9847409_SNP A C 0.1316 25 165 0.5282 5.1867538967789262E-01
2L_9847415_SNP T G 0.1082 21 173 0.4943 4.8796931834660395E-01
2L_9847417_SNP T C 0.5 90 90 0.3979 3.8199189993314930E-01
2L_9847418_SNP C T 0.3369 63 124 0.7152 7.0919056828847582E-01
2L_9847427_DEL T TT 0.05181 10 183 0.5828 5.7819543273838647E-01
2L_9847430_SNP C T 0.1693 32 157 0.5046 5.0220696462045655E-01
2L_9847432_SNP A T 0.2446 45 139 0.4202 4.1560833825016830E-01
2L_9847456_SNP G A 0.1632 31 159 0.2833 2.7773851541923278E-01
2L_9847458_SNP T G 0.1489 28 160 0.7826 7.7665568550987141E-01
2L_9847523_SNP T G 0.45 81 99 0.2645 2.5620082006756006E-01
2L_9847525_SNP A C 0.4407 78 99 0.1464 1.4346145089605344E-01
2L_9847535_INS TCTCT T 0.1326 24 157 0.114 1.1886723468607507E-01
2L_9847549_SNP A C 0.2308 42 140 0.07968 7.0545055752449681E-02
2L_9847564_SNP T C 0.3702 67 114 0.2752 2.5869302072203670E-01
2L_9847586_SNP T C 0.2663 49 135 0.2422 2.2743498977445853E-01
2L_9847638_SNP A G 0.4255 80 108 0.6588 6.4984324449342346E-01
2L_9847674_SNP C G 0.2337 43 141 0.553 5.4638763444194816E-01
2L_9847680_SNP C T 0.09694 19 177 0.8508 8.4871773859515187E-01
2L_9847684_SNP G C 0.102 20 176 0.9996 9.9952917834038602E-01
2L_9847689_SNP C G 0.2487 47 142 0.4484 4.4398646770220285E-01
2L_9847694_SNP A G 0.254 48 141 0.2499 2.3958647903664321E-01
2L_9847703_SNP A G 0.09896 19 173 0.989 9.8873845045726994E-01
2L_9847706_SNP A T 0.133 25 163 0.09675 9.1107204006776188E-02
2L_9847714_SNP A G 0.2567 48 139 0.2493 2.3788156372412872E-01
2L_9847728_SNP A T 0.1925 36 151 0.3996 3.9145194650871518E-01
2L_9847747_SNP G A 0.2984 57 134 0.4472 4.3789559463409833E-01
2L_9847774_SNP A T 0.3081 57 128 0.408 3.9178933521699644E-01
2L_9847776_SNP A T 0.3115 57 126 0.4829 4.6877477234839593E-01
2L_9847777_SNP A T 0.3102 58 129 0.4214 4.0757059540782836E-01
2L_9847781_SNP T A 0.3069 58 131 0.4593 4.4466437067141551E-01
2L_9847790_SNP G C 0.2674 50 137 0.4812 4.7295486742931947E-01
2L_9847805_SNP C T 0.2684 51 139 0.3352 3.2596331825092839E-01
2L_9847840_INS AA A 0.3587 66 118 0.601 5.8819372286707072E-01
2L_9847846_SNP A C 0.3333 62 124 0.5907 5.7749020547754548E-01
2L_9847856_SNP G A 0.1702 32 156 0.2799 2.7666886615119091E-01
2L_9847857_SNP T C 0.1667 31 155 0.1704 1.6684894867319977E-01
2L_9847924_SNP T G 0.212 39 145 0.4461 4.3669765482878542E-01
2L_9847943_SNP A T 0.1593 29 153 0.3767 3.5826498789862649E-01
2L_9847976_SNP G T 0.1093 20 163 0.007602 5.7082364705706070E-03
2L_9847985_SNP A C 0.1148 21 162 0.004521 3.4240924740065811E-03
2L_9848084_SNP A C 0.2011 38 151 0.3825 3.8157779559046134E-01
2L_9848105_SNP T A 0.05155 10 184 0.5071 5.0222334639644162E-01
2L_9848169_SNP A G 0.2181 41 147 0.2983 2.8763971721437864E-01
2L_9848286_INS CC C 0.1775 30 139 0.3291 3.1622309476455346E-01
2L_9848457_SNP A G 0.4973 92 93 0.6426 6.3145224066020555E-01
2L_9848460_SNP A G 0.3989 73 110 0.7343 7.2535015909498890E-01
2L_9848465_SNP T G 0.3591 65 116 0.7807 7.7382214344008138E-01
2L_9848498_SNP G A 0.08081 16 182 0.828 8.2634498471785145E-01
2L_9848548_SNP G A 0.1458 28 164 0.8234 8.2142927466587956E-01
2L_9848562_SNP G A 0.1117 22 175 0.4774 4.7288291738180066E-01
2L_9848568_SNP A G 0.05208 10 182 0.6764 6.7391242419782782E-01
2L_9848580_SNP T A 0.08854 17 175 0.1325 1.2584651060363072E-01
2L_9848597_SNP A G 0.3653 61 106 0.3756 3.5571131121794652E-01
2L_9848645_SNP G A 0.3189 59 126 0.7379 7.3427849253617516E-01
2L_9848652_SNP C T 0.05076 10 187 0.4699 4.6413761908224627E-01
2L_9848666_SNP C A 0.3209 60 127 0.5585 5.4863812062054840E-01
2L_9848671_SNP C T 0.1649 32 162 0.2834 2.7529653497802387E-01
2L_9848685_SNP C A 0.05263 10 180 0.3255 3.1678335274748881E-01
2L_9848693_DEL T TATGTTTGT 0.3646 66 115 0.6395 6.4210806016828204E-01
2L_9848741_SNP T G 0.3081 57 128 0.226 2.1429956277492745E-01
2L_9848838_SNP T C 0.1546 30 164 0.7747 7.7119822928055082E-01
2L_9848902_SNP A T 0.09091 17 170 0.2012 1.9008509221770353E-01
2L_9848932_SNP C T 0.06701 13 181 0.3361 3.2964775412813641E-01
2L_9848992_SNP A T 0.4124 73 104 0.9226 9.1995561192428510E-01
2L_9848993_SNP T G 0.1075 20 166 0.3893 3.7523483804088342E-01
2L_9849023_SNP G A 0.07222 13 167 0.1544 1.4093616043793422E-01
2L_9849057_SNP T C 0.2811 52 133 0.8781 8.7446044786349597E-01
2L_9849130_SNP G C 0.05914 11 175 0.3395 3.2675688474683995E-01
2L_9849131_SNP G A 0.06417 12 175 0.2402 2.2813087378283414E-01
2L_9849189_SNP G T 0.1722 31 149 0.09744 8.6014797442734880E-02
2L_9849193_SNP C T 0.1022 19 167 0.7503 7.4331139084796383E-01
2L_9849220_SNP A T 0.2898 51 125 0.3392 3.2134613088811970E-01
2L_9849336_SNP C T 0.4045 72 106 0.6206 6.0757360489403800E-01
2L_9849386_SNP A G 0.05376 10 176 0.6385 6.2986540890659293E-01
2L_9849536_SNP T G 0.4757 88 97 0.1624 1.5097466000788995E-01
2L_9849541_SNP G C 0.3934 72 111 0.03565 3.0032250077953040E-02
2L_9849557_SNP A G 0.1257 24 167 0.1006 9.4865369409711797E-02
2L_9849598_SNP A C 0.1198 23 169 0.07152 6.6873848709454453E-02
2L_9849644_SNP A G 0.1105 21 169 0.5267 5.1547244630046929E-01
2L_9849728_SNP T A 0.3105 59 131 0.5731 5.6255317435599927E-01
2L_9849797_SNP C G 0.1192 23 170 0.8682 8.6621657281827424E-01
2L_9849839_SNP T C 0.1152 22 169 0.6593 6.5521038024738476E-01
2L_9849844_SNP T C 0.1099 21 170 0.8135 8.0986405053644583E-01
2L_9849855_SNP G T 0.1703 31 151 0.6057 5.9410871926032782E-01
2L_9849875_SNP A C 0.3533 65 119 0.4335 4.1929115899453429E-01
2L_9849893_SNP G C 0.2086 39 148 0.7722 7.6455410609668850E-01
2L_9849933_SNP C T 0.1414 27 164 0.8131 8.0827617024347964E-01
2L_9849943_SNP T C 0.1466 28 163 0.9391 9.3822897408104799E-01
2L_9849958_SNP T G 0.1676 31 154 0.9612 9.6031597735663188E-01
2L_9849969_SNP A C 0.129 24 162 0.4219 4.3044617898614901E-01
2L_9849972_SNP T A 0.2935 54 130 0.9255 9.2322423119064079E-01
2L_9849975_SNP G T 0.2941 55 132 0.8964 8.9438353948579152E-01
2L_9850000_SNP A G 0.2073 40 153 0.7502 7.4632939660437581E-01
2L_9850005_DEL T GAGTACGTGTGCA 0.05914 11 175 0.5396 5.2734735601285099E-01
2L_9850005_SNP T G 0.1159 19 145 0.3139 3.5588352561539649E-01
2L_9850007_SNP A G 0.1317 22 145 0.9246 9.2112720290002414E-01
2L_9850008_SNP T A 0.2381 40 128 0.6553 6.4053877516411539E-01
2L_9850015_SNP A G 0.1628 28 144 0.7321 7.1997065160239626E-01
2L_9850078_SNP A C 0.1323 25 164 0.8234 8.2051877916808513E-01
2L_9850080_SNP T C 0.1323 25 164 0.7394 7.3478470160249354E-01
2L_9850108_DEL T TCAT 0.06122 12 184 0.3535 3.4590517166655332E-01
2L_9850122_SNP A G 0.2826 52 132 0.8338 8.2993746693040538E-01
2L_9850123_SNP T C 0.1979 37 150 0.7394 7.3222206642226073E-01
2L_9850125_SNP T C 0.2827 54 137 0.8102 8.0633386855945255E-01
2L_9850127_INS C CG 0.2766 52 136 0.7706 7.6799071726140400E-01
2L_9850132_SNP G A 0.06667 13 182 0.4722 4.6537513560152366E-01
2L_9850232_INS CGTCCTTC C 0.1118 18 143 0.3706 3.6455710070579184E-01
2L_9850235_SNP C T 0.4944 89 91 0.5782 5.7110963032212370E-01
2L_9850429_SNP C T 0.4375 77 99 0.8771 8.7246861822608368E-01
2L_9850440_SNP G A 0.4277 74 99 0.6672 6.5530042552956158E-01
2L_9850452_DEL TGG ACCA 0.414 77 109 0.5037 4.9202214243354525E-01
2L_9850471_SNP C G 0.08808 17 176 0.7675 7.6469106399817754E-01
2L_9850473_SNP A G 0.427 79 106 0.3773 3.6447097807932671E-01
2L_9850607_SNP C T 0.36 63 112 0.08416 1.2994595474951909E-01
2L_9850611_SNP C T 0.1 19 171 0.6799 6.7378557104188297E-01
2L_9850639_SNP A G 0.3611 65 115 0.9177 9.1524519874395327E-01
2L_9850824_SNP T A 0.2033 37 145 0.9116 9.0925426461209979E-01
2L_9850832_SNP A G 0.1713 31 150 0.6339 6.2498568254083486E-01
2L_9850854_SNP A G 0.1531 30 166 0.3616 3.5419537983878668E-01
2L_9850865_SNP G T 0.2713 51 137 0.5634 5.5781681566081709E-01
2L_9850886_SNP A T 0.05641 11 184 0.7394 7.3539678252796747E-01
2L_9850903_SNP C G 0.1979 37 150 0.4224 4.1501039410809804E-01
2L_9850916_SNP A T 0.09794 19 175 0.8367 8.3467640069548599E-01
2L_9850987_SNP T G 0.2021 38 150 0.241 2.2747007802602992E-01
2L_9851017_SNP T G 0.3723 70 118 0.3637 3.5410584810265844E-01
2L_9851107_SNP T A 0.07107 14 183 0.441 4.3508193232347891E-01
2L_9851108_DEL T TAACGTAT 0.05699 11 182 0.196 1.8979656904944342E-01
2L_9851118_SNP C G 0.06154 12 183 0.8367 8.3708096155191325E-01
2L_9851131_SNP A T 0.4402 81 103 0.9826 9.8211532792729195E-01
2L_9851138_SNP T C 0.3189 59 126 0.1713 1.6184824319416835E-01
2L_9851153_SNP G A 0.2032 38 149 0.2253 2.1062529520412565E-01
2L_9851193_SNP G A 0.3316 63 127 0.7555 7.5354591270452564E-01
2L_9851207_SNP G T 0.07254 14 179 0.9517 9.5099843419244279E-01
2L_9851238_SNP C T 0.2874 50 124 0.8709 8.6529880489544275E-01
2L_9851257_SNP A G 0.09137 18 179 0.415 4.1323153924846068E-01
2L_9851304_SNP T C 0.2678 49 134 0.8698 8.6574310495807349E-01
2L_9851364_SNP G A 0.05556 11 187 0.3408 3.3617836009486346E-01
2L_9851410_INS GCTACTCGATG G 0.1359 25 159 0.8513 8.4600843110057367E-01
2L_9851491_SNP G T 0.1198 23 169 0.9748 9.7430617161562250E-01
2L_9851514_SNP A G 0.1053 20 170 0.2365 2.3490690488004118E-01
2L_9851618_SNP T C 0.06736 13 180 0.4362 4.2971050110223474E-01
2L_9851621_SNP A C 0.05641 11 184 0.5036 4.9668101445846413E-01
2L_9851625_SNP C T 0.06186 12 182 0.4996 4.9448412363261440E-01
2L_9851628_SNP A T 0.06186 12 182 0.3287 3.2324777870923282E-01
2L_9851631_DEL G GCCCG 0.06154 12 183 0.4808 4.7664835002508288E-01
2L_9851636_SNP G C 0.06122 12 184 0.5258 5.2009761080741079E-01
2L_9851661_SNP A G 0.125 24 168 0.3753 3.6832736475774275E-01
2L_9851664_SNP T C 0.06122 12 184 0.5403 5.3737864399187629E-01
2L_9851703_SNP A G 0.2069 36 138 0.8916 8.8634333110308150E-01
2L_9851709_SNP G A 0.09326 18 175 0.583 5.7867949626921156E-01
2L_9851710_SNP T C 0.4262 78 105 0.8939 8.8996413346355641E-01
2L_9851729_SNP T C 0.1087 20 164 0.3521 3.3850948141461790E-01
2L_9851759_SNP G T 0.2044 37 144 0.5455 5.3005042829002136E-01
2L_9851764_SNP G T 0.4863 89 94 0.4154 4.0449010776308159E-01
2L_9851768_SNP C G 0.05641 11 184 0.4454 4.3817559441637410E-01
2L_9851789_SNP C G 0.4652 87 100 0.1615 1.4930729837626966E-01
2L_9851801_SNP A G 0.3946 73 112 0.4807 4.7192002838404468E-01
2L_9851813_SNP C T 0.4754 87 96 0.28 2.6665490157251426E-01
2L_9851815_SNP C T 0.4681 88 100 0.2224 2.1077151084159940E-01
2L_9851844_SNP A T 0.05155 10 184 0.4001 3.9147055566725331E-01
2L_9851851_SNP A T 0.4973 92 93 0.2073 1.9369787554599283E-01
2L_9851852_SNP T A 0.05181 10 183 0.3951 3.8567523937333681E-01
2L_9851857_INS AGAGCTTGCGA A 0.0567 11 183 0.4332 4.2527404972756855E-01
2L_9851869_SNP G A 0.4973 91 92 0.3456 3.3434758548113575E-01
2L_9852013_SNP C T 0.08163 16 180 0.5461 5.4102966803370434E-01
2L_9852016_SNP A G 0.1804 35 159 0.2351 2.3229635101968671E-01
2L_9852126_SNP T C 0.08673 17 179 0.481 4.7814449495683609E-01
2L_9852129_SNP A G 0.09794 19 175 0.4904 4.8367951178162527E-01
2L_9852543_SNP T C 0.1038 19 164 0.7462 7.3890407548712644E-01
2L_9852548_SNP C T 0.4294 76 101 0.08551 7.2454408870073816E-02
2L_9852550_DEL G GTGG 0.07692 15 180 0.5507 5.5082546447161351E-01
2L_9852591_SNP G A 0.08808 17 176 0.4523 4.4650045719838372E-01
2L_9852604_SNP C T 0.07538 15 184 0.7031 7.0064598822184820E-01
2L_9852616_SNP T G 0.2935 54 130 0.8377 8.3146224119883316E-01
2L_9852630_SNP A T 0.3048 57 130 0.8515 8.4788430075890220E-01
2L_9852773_DEL C TCCTAAATTCTGACTTT 0.1016 19 168 0.5362 5.2889240351165168E-01
2L_9852799_SNP A G 0.1093 20 163 0.3772 3.6577576896708797E-01
2L_9852854_SNP C G 0.1192 23 170 0.9381 9.3683548763580204E-01
2L_9852959_SNP A C 0.2926 55 133 0.5749 5.6901370035725196E-01
2L_9852965_SNP G A 0.4586 83 98 0.6432 6.3371088880489590E-01
2L_9852976_SNP T C 0.2826 52 132 0.8729 8.6949198096869629E-01
2L_9853003_SNP G A 0.05612 11 185 0.6867 6.8267913150967474E-01
2L_9853018_SNP C T 0.1026 20 175 0.9033 9.0179643385570230E-01
2L_9853027_DEL T TAAAT 0.2065 38 146 0.4457 4.4900329692182095E-01
2L_9853049_SNP G T 0.326 59 122 0.8733 8.6966628037459381E-01
2L_9853050_SNP T G 0.3315 60 121 0.8704 8.6661051665148869E-01
2L_9853067_SNP T A 0.05076 10 187 0.1453 1.4293248494789246E-01
2L_9853068_SNP A T 0.1842 35 155 0.9876 9.8728624528066800E-01
2L_9853157_SNP A C 0.3526 67 123 0.7982 7.9439867215008098E-01
2L_9853258_INS TG T 0.4371 73 94 0.08369 7.2831021036535479E-02
2L_9853484_DEL T TTCG 0.2541 46 135 0.5213 5.1850939644045446E-01
2L_9853614_SNP C T 0.1015 20 177 0.7679 7.6639384068316474E-01
2L_9853684_SNP G C 0.05208 10 182 0.9518 9.5112406764437674E-01
2L_9853690_SNP A C 0.1809 34 154 0.04194 3.7811617394890702E-02
2L_9853691_SNP G A 0.2 38 152 0.3893 3.8341962289820941E-01
2L_9853701_SNP C A 0.1771 34 158 0.04932 4.5598348020875930E-02
2L_9853717_SNP T G 0.1693 32 157 0.1147 1.0683058651944422E-01
2L_9853724_SNP C G 0.1711 32 155 0.1252 1.1716806467537688E-01
2L_9853728_SNP A T 0.1755 33 155 0.0922 8.2889049157806385E-02
2L_9853732_SNP A T 0.1755 33 155 0.09233 8.3173629504005184E-02
2L_9853783_SNP G A 0.4973 92 93 0.4818 4.7162984675565134E-01
2L_9853855_DEL C CC 0.1451 28 165 0.8582 8.5645936151289792E-01
2L_9853858_SNP A T 0.1495 29 165 0.9028 9.0183106443452865E-01
2L_9853917_SNP T G 0.1011 18 160 0.7841 7.7298794394817005E-01
2L_9853948_SNP A C 0.1907 37 157 0.2462 2.6318296910886918E-01
2L_9853968_SNP C G 0.2022 37 146 0.1354 1.2690263178134809E-01
2L_9853990_SNP C G 0.1856 36 158 0.5624 5.6048074623765509E-01
2L_9854017_SNP A G 0.3966 71 108 0.6022 5.9038667286899960E-01
2L_9854093_SNP A T 0.2054 38 147 0.6369 6.3260807386413420E-01
2L_9854115_SNP T G 0.1755 33 155 0.8488 8.4399176639969764E-01
2L_9854124_SNP A G 0.3696 68 116 0.5626 5.5508666590211631E-01
2L_9854130_SNP G C 0.1475 27 156 0.9002 8.9609653425800062E-01
2L_9854158_SNP G A 0.07895 15 175 0.7859 7.8420730393214400E-01
2L_9854184_SNP G A 0.05076 10 187 0.8982 8.9685633345034033E-01
2L_9854189_SNP A T 0.05612 11 185 0.9959 9.9588441884376167E-01
2L_9854240_SNP T C 0.2448 47 145 0.2918 2.8450915759115492E-01
2L_9854276_SNP A T 0.2056 37 143 0.3541 3.3947453618899526E-01
2L_9854277_SNP A T 0.2011 38 151 0.4596 4.5182847070874632E-01
2L_9854286_SNP G A 0.3132 57 125 0.2944 2.8986181764152119E-01
2L_9854380_INS AA A 0.06186 12 182 0.4602 4.5445788536835774E-01
2L_9854447_SNP T C 0.07732 15 179 0.7269 7.2162355740668305E-01
2L_9854461_SNP C T 0.1026 20 175 0.4268 4.1915817837701552E-01
2L_9854529_SNP T C 0.3122 59 130 0.05525 4.8365099698074829E-02
2L_9854534_SNP A G 0.3175 60 129 0.002896 7.7683805308110653E-03
2L_9854553_INS CGC C 0.07853 15 176 0.7298 7.2921935655709447E-01
2L_9854634_SNP T G 0.291 55 134 0.3921 3.7820398492661866E-01
2L_9854642_SNP G C 0.2188 42 150 0.2553 2.4387075594473917E-01
2L_9854752_SNP A G 0.2833 51 129 0.8812 8.7733190252395121E-01
2L_9854974_SNP C T 0.4157 74 104 0.6398 6.3596376328488780E-01
2L_9854981_SNP A G 0.08929 15 153 0.4493 4.3726515978909331E-01
2L_9854982_SNP A T 0.4157 69 97 0.6619 6.5543586586930114E-01
2L_9854984_SNP T A 0.3829 67 108 0.4692 4.5946766440885001E-01
2L_9854990_INS TGT T 0.07222 13 167 0.6193 6.1015742891021252E-01
2L_9854994_SNP G A 0.06878 13 176 0.6986 6.9341611237133804E-01
2L_9855183_SNP T A 0.3743 70 117 0.6702 6.5992860909822593E-01
2L_9855203_SNP G T 0.1414 27 164 0.4755 4.6843258800830101E-01
2L_9855206_SNP T C 0.2446 45 139 0.3306 3.1436109160897252E-01
2L_9855275_SNP G T 0.2253 41 141 0.8148 8.0894519220838246E-01
2L_9855276_SNP T C 0.224 41 142 0.635 6.2230662102460388E-01
2L_9855296_SNP C T 0.06701 13 181 0.5972 5.9054935422168842E-01
2L_9855326_SNP C T 0.2174 40 144 0.9334 9.3166491430024156E-01
2L_9855342_INS TT G 0.1344 25 161 0.6585 6.5249470837232093E-01
2L_9855349_SNP T C 0.1323 25 164 0.5856 5.8037897288457740E-01
2L_9855352_SNP T A 0.1398 26 160 0.7798 7.7588758858453499E-01
2L_9855381_SNP C A 0.08939 16 163 0.03184 2.7212495511402028E-02
2L_9855457_SNP G T 0.1739 32 152 0.5479 5.3874762698118239E-01
2L_9855469_SNP C A 0.4667 77 88 0.4773 4.5399063688274799E-01
2L_9855499_SNP T A 0.3596 64 114 0.2628 2.4492922717057819E-01
2L_9855504_SNP G T 0.05155 10 184 0.8347 8.3182192403086308E-01
2L_9855523_SNP C A 0.1514 28 157 0.07559 6.7544074227767814E-02
2L_9855526_SNP G T 0.1489 28 160 0.03447 3.0017214495615133E-02
2L_9855566_SNP T A 0.1099 21 170 0.4735 4.6323217023804453E-01
2L_9855580_SNP G A 0.1309 25 166 0.6049 5.9564984381494290E-01
2L_9855627_SNP T A 0.09326 18 175 0.1961 1.8726976143516827E-01
2L_9855673_SNP G C 0.0603 12 187 0.2949 2.9091820884802311E-01
2L_9855694_SNP A C 0.07104 13 170 0.5276 5.1681888983009139E-01
2L_9855767_SNP G T 0.2526 49 145 0.7356 7.3078385474004381E-01
2L_9855779_SNP A G 0.3404 64 124 0.5689 5.6162322457113356E-01
2L_9855821_SNP C T 0.055 11 189 0.877 8.7626695079898476E-01
2L_9855999_SNP T C 0.2363 43 139 0.3525 3.3771646713574954E-01
2L_9856224_SNP A G 0.06977 12 160 0.07112 6.4252895871666382E-02
2L_9856290_SNP T C 0.2842 52 131 0.1662 1.5816899344615154E-01
2L_9856294_SNP T C 0.4396 80 102 0.005836 4.6552526899307969E-03
2L_9856342_DEL C CC 0.1404 25 153 0.8071 8.0239667118168356E-01
2L_9856595_SNP G C 0.4064 76 111 0.009063 7.9806690515599483E-03
2L_9856640_SNP A G 0.3172 59 127 0.866 8.6421056146159270E-01
2L_9856643_SNP T A 0.3209 60 127 0.9362 9.3534231303263193E-01
2L_9856645_DEL A ATGCATTACAA 0.06599 13 184 0.9678 9.6799209994721958E-01
2L_9856662_SNP G A 0.4022 72 107 0.05272 4.6862650958749211E-02
2L_9856694_SNP T G 0.3833 69 111 0.4037 3.9223889553596702E-01
2L_9856695_SNP C G 0.07538 15 184 0.5206 5.1790734949509043E-01
2L_9856697_SNP T C 0.07772 15 178 0.9049 9.0394347463833591E-01
2L_9856702_SNP T C 0.3889 70 110 0.436 4.2494637837251747E-01
2L_9856788_SNP C A 0.422 73 100 0.4705 4.4703274797010240E-01
2L_9856794_SNP A T 0.4222 76 104 0.1172 1.0783495865753956E-01
2L_9856796_SNP G C 0.05556 11 187 0.5582 5.5426701594637384E-01
2L_9856798_SNP G A 0.4278 77 103 0.2546 2.3703376470575688E-01
2L_9856871_SNP T C 0.3646 66 115 0.1175 1.1115111085566254E-01
2L_9856878_SNP A C 0.2458 44 135 0.583 5.6960126659209842E-01
2L_9856882_SNP T A 0.07107 14 183 0.1702 1.6747017072911141E-01
2L_9856908_SNP A G 0.4545 85 102 0.06109 5.2882367072273506E-02
2L_9856918_SNP T G 0.07614 15 182 0.1914 1.8886082322660036E-01
2L_9856945_SNP G T 0.1461 26 152 0.1565 1.4117419118211749E-01
2L_9856950_SNP C G 0.1444 27 160 0.7875 7.8496099308833300E-01
2L_9856957_SNP G A 0.2404 44 139 0.04748 4.2610002203271741E-02
2L_9857030_SNP A G 0.2984 57 134 0.1347 1.2940818973114443E-01
2L_9857127_SNP G A 0.1406 27 165 0.8595 8.6298714017990563E-01
2L_9857158_SNP T G 0.1223 23 165 0.6743 6.6679297857813435E-01
2L_9857162_SNP A T 0.4556 82 98 0.9427 9.4055205542472942E-01
2L_9857299_SNP G A 0.4375 77 99 0.3978 3.7692594895374443E-01
2L_9857328_SNP C T 0.3955 70 107 0.6358 6.2048922297230791E-01
2L_9857334_DEL A AT 0.06154 12 183 0.07773 7.3675207439794957E-02
2L_9857337_SNP G A 0.3278 59 121 0.416 4.1982089229439246E-01
2L_9857347_SNP T C 0.4111 74 106 0.833 8.2635299720480992E-01
2L_9857348_SNP G C 0.4111 74 106 0.8194 8.1234172930442428E-01
2L_9857350_SNP A C 0.3184 57 122 0.7052 6.9341757571366680E-01
2L_9857360_SNP T A 0.07653 15 181 0.1456 1.4062335981746044E-01
2L_9857375_SNP C G 0.4056 73 107 0.9859 9.8591068521730474E-01
2L_9857381_SNP C A 0.4176 76 106 0.8123 8.0559640061490390E-01
2L_9857403_DEL A ACATTTTAAAAC 0.3135 58 127 0.7415 7.3454845203687902E-01
2L_9857418_SNP A T 0.3115 57 126 0.7429 7.3589136247937648E-01
2L_9857419_SNP T A 0.3043 56 128 0.859 8.5504909821963748E-01
2L_9857423_DEL A AA 0.3135 58 127 0.7415 7.3454845203687902E-01
2L_9857425_SNP A T 0.07614 15 182 0.278 2.7254719003316674E-01
2L_9857426_MNP AAA TTG 0.3135 58 127 0.7415 7.3454845203687902E-01
2L_9857448_SNP T C 0.07614 15 182 0.278 2.7254719003316674E-01
2L_9857512_SNP A G 0.1117 22 175 0.6295 6.2565541929605017E-01
2L_9857534_SNP G C 0.1361 26 165 0.8534 8.5051495039031577E-01
2L_9857561_SNP G C 0.1598 31 163 0.8402 8.3775104766194208E-01
2L_9857580_SNP A G 0.1658 32 161 0.7338 7.2883847007278735E-01
2L_9857657_SNP T A 0.09896 19 173 0.9596 9.5893473047072786E-01
2L_9857685_DEL AA A 0.3964 67 102 0.1611 1.3928094088910503E-01
2L_9857772_SNP C A 0.4556 82 98 0.08097 7.2248560062787404E-02
2L_9857788_SNP T A 0.1192 23 170 0.6241 6.2017073278508650E-01
2L_9857789_DEL A AA 0.1282 25 170 0.4904 4.8330521057829989E-01
2L_9857792_INS CG C 0.2333 42 138 0.1383 1.2717730383018655E-01
2L_9857803_SNP T A 0.1053 20 170 0.8283 8.2670728184383169E-01
2L_9857814_SNP C A 0.1489 28 160 0.7828 7.7594414191431305E-01
2L_9857816_SNP T C 0.1551 29 158 0.7885 7.8255920858599393E-01
2L_9857843_SNP A G 0.2688 50 136 0.05248 4.6539446244043596E-02
2L_9857867_SNP G C 0.1554 30 163 0.8766 8.7381069511712905E-01
2L_9857871_SNP A G 0.2554 47 137 0.02426 2.1471016358436696E-02
2L_9857872_SNP T C 0.2688 50 136 0.0424 3.7143842950179737E-02
2L_9857934_SNP T C 0.08543 17 182 0.5361 5.3262154534904416E-01
2L_9857968_SNP A T 0.2697 48 130 0.08994 8.1901103922268209E-02
2L_9857975_SNP G A 0.09045 18 181 0.7722 7.7027477994049109E-01
2L_9858052_SNP C T 0.08543 17 182 0.8189 8.1751256989665599E-01
2L_9858071_SNP T G 0.1495 29 165 0.8749 8.7363224296914599E-01
2L_9858208_SNP A T 0.07576 15 183 0.4678 4.6474222389072284E-01
2L_9858245_SNP T A 0.134 26 168 0.2591 2.5334381519716342E-01
2L_9858295_SNP C T 0.08543 17 182 0.6438 6.4093923590093649E-01
2L_9858403_SNP C A 0.0733 14 177 0.7317 7.2665921506334974E-01
2L_9858446_SNP G A 0.328 61 125 0.7575 7.4929585313041269E-01
2L_9858484_SNP A G 0.08205 16 179 0.325 3.1790297876895024E-01
2L_9858495_SNP G C 0.4696 85 96 0.8336 8.2889703313442520E-01
2L_9858497_SNP A G 0.08205 16 179 0.1507 1.4422729298498516E-01
2L_9858511_SNP C T 0.1333 26 169 0.8181 8.1543562822988447E-01
2L_9858573_SNP T G 0.05128 10 185 0.3916 3.8477494037754056E-01
2L_9858658_SNP T A 0.1211 23 167 0.1712 1.6298445470255685E-01
2L_9858712_SNP A G 0.2737 52 138 0.8605 8.5755969893778272E-01
2L_9858781_SNP T C 0.3497 64 119 0.8559 8.5119852678554586E-01
2L_9858897_DEL C CAA 0.1444 26 154 0.5608 5.4563496362487263E-01
2L_9858912_SNP A G 0.2606 49 139 0.8779 8.7558556091465967E-01
2L_9858915_SNP G A 0.4216 78 107 0.9549 9.5351508002839802E-01
2L_9858937_SNP A C 0.1122 22 174 0.2833 2.8055999638839235E-01
2L_9858956_SNP G A 0.2363 43 139 0.8716 8.6922252895497953E-01
2L_9858958_SNP G A 0.2432 45 140 0.923 9.2272436266169555E-01
2L_9858996_SNP G A 0.369 69 118 0.5636 5.5537427030197706E-01
2L_9859008_SNP A G 0.388 71 112 0.6452 6.3609347660428495E-01
2L_9859028_SNP C A 0.1518 29 162 0.3159 3.0559259112198300E-01
2L_9859050_SNP A G 0.09645 19 178 0.7958 7.9341820252709372E-01
2L_9859055_SNP A G 0.07692 15 180 0.7611 7.6129115150942039E-01
2L_9859112_SNP T A 0.2435 47 146 0.6376 6.3397136103929141E-01
2L_9859115_SNP T A 0.1503 29 164 0.6996 6.9385285445064204E-01
2L_9859133_SNP C G 0.228 44 149 0.5554 5.4847195044953767E-01
2L_9859147_SNP T G 0.2304 44 147 0.5881 5.8010721422701916E-01
2L_9859166_SNP G A 0.07179 14 181 0.5598 5.5397874397091851E-01
2L_9859189_SNP C G 0.1551 29 158 0.5687 5.5592755815202921E-01
2L_9859200_SNP T A 0.5 91 91 0.9704 9.6955325851737872E-01
2L_9859236_SNP C T 0.1289 25 169 0.9757 9.7524508662586784E-01
2L_9859243_SNP T C 0.09626 18 169 0.9089 9.0656797205328898E-01
2L_9859245_SNP A C 0.2597 47 134 0.7841 7.7815238251436858E-01
2L_9859246_SNP A T 0.2652 48 133 0.8187 8.1369721518708416E-01
2L_9859259_SNP G A 0.09896 19 173 0.9091 9.0774846504778750E-01
2L_9859260_SNP A T 0.09896 19 173 0.9872 9.8698261605797855E-01
2L_9859263_SNP A C 0.1036 20 173 0.9924 9.9227299187427043E-01
2L_9859270_SNP T C 0.3149 57 124 0.9266 9.2533252141791533E-01
2L_9859277_SNP T G 0.1276 25 171 0.8766 8.7559352986623062E-01
2L_9859278_SNP C T 0.1093 20 163 0.8999 8.9761447314220988E-01
2L_9859301_SNP A G 0.2663 49 135 0.436 4.2230015029786527E-01
2L_9859348_SNP T A 0.2789 53 137 0.327 3.2846465309223349E-01
2L_9859353_SNP G A 0.427 79 106 0.3234 3.1500634896736690E-01
2L_9859411_SNP A G 0.2131 39 144 0.9766 9.7602212776349428E-01
2L_9859457_SNP C A 0.3099 53 118 0.5323 5.2316382336059031E-01
2L_9859471_SNP T C 0.09474 18 172 0.4243 4.1499438673647593E-01
2L_9859475_SNP C G 0.1778 32 148 0.8579 8.5355701643257065E-01
2L_9859538_DEL A AA 0.2139 40 147 0.5441 5.3920077343946871E-01
2L_9859551_DEL A AT 0.1036 20 173 0.8933 8.9167858923826493E-01
2L_9859572_SNP T C 0.2663 49 135 0.3192 3.0745267673613752E-01
2L_9859690_DEL A AGATA 0.2186 40 143 0.5674 5.5758460566332801E-01
2L_9859697_SNP G A 0.4194 78 108 0.7178 7.1134321592283323E-01
2L_9859703_SNP C A 0.1959 38 156 0.6078 6.0112527058999499E-01
2L_9859742_SNP G A 0.1302 25 167 0.7182 7.1417630420496891E-01
2L_9859758_SNP T A 0.1497 28 159 0.9008 9.0010436525439896E-01
2L_9859762_SNP T G 0.1452 27 159 0.8492 8.4791780818872531E-01
2L_9859766_SNP C T 0.09896 19 173 0.7171 7.1337862998448553E-01
2L_9859790_DEL A AGTGGAGAGGGTA 0.1858 34 149 0.7341 7.2823979652392401E-01
2L_9859842_SNP T G 0.4157 74 104 0.4839 4.7210777921902369E-01
2L_9859864_SNP G C 0.4378 81 104 0.6129 6.0448053685348624E-01
2L_9859875_SNP T A 0.4649 86 99 0.6231 6.1390997938054026E-01
2L_9860303_SNP G A 0.3495 65 121 0.7629 7.5918004808551520E-01
2L_9860426_SNP C A 0.05729 11 181 0.1247 1.1920626783646160E-01
2L_9860463_SNP T C 0.4603 87 102 0.2236 2.1261685381315520E-01
2L_9860464_SNP G T 0.08673 17 179 0.2388 2.3156137219479322E-01
2L_9860500_SNP G A 0.1771 34 158 0.2593 2.4906319275012401E-01
2L_9860519_INS CCC C 0.3563 62 112 0.1699 1.5880621170814668E-01
2L_9860521_SNP A C 0.0582 11 178 0.9397 9.3861778810312779E-01
2L_9860526_SNP G A 0.1905 36 153 0.1584 1.4840242780247170E-01
2L_9860545_INS C CTGCGACC 0.153 28 155 0.0878 8.0623927693230790E-02
2L_9860558_SNP A C 0.2772 51 133 0.3554 3.4348721006845173E-01
2L_9860590_SNP T G 0.07143 14 182 0.2436 2.3800836745524800E-01
2L_9860667_SNP T C 0.3529 66 121 0.847 8.4228247897699937E-01
2L_9860703_SNP T A 0.3187 58 124 0.1369 1.2968428626003048E-01
2L_9860727_SNP A G 0.1317 22 145 0.2622 2.3505536930264426E-01
2L_9860761_SNP G A 0.1295 25 168 0.939 9.3795702109886869E-01
2L_9860777_SNP A T 0.1406 27 165 0.9913 9.9114437687304147E-01
2L_9860784_DEL T TTA 0.117 22 166 0.8673 8.6620780779310891E-01
2L_9860787_SNP A C 0.339 60 117 0.8307 8.2349168011617246E-01
2L_9860789_SNP C T 0.1217 23 166 0.872 8.7158373147434176E-01
2L_9860790_SNP A T 0.1263 24 166 0.9472 9.4697474732139819E-01
2L_9860816_SNP C T 0.0567 11 183 0.8986 8.9763747484655454E-01
2L_9860836_SNP T C 0.05263 10 180 0.7342 7.3021631312739377E-01
2L_9860868_SNP G A 0.4034 71 105 0.2175 2.0543343757711396E-01
2L_9860872_SNP A T 0.1152 22 169 0.7336 7.3115062523832886E-01
2L_9860892_SNP T C 0.0733 14 177 0.9885 9.8835968632050342E-01
2L_9861233_SNP A C 0.06566 13 185 0.7317 7.2885684426334452E-01
2L_9861266_SNP C A 0.3085 58 130 0.005277 4.6482656385319629E-03
2L_9861277_SNP T A 0.06633 13 183 0.2266 2.3757969917797439E-01
2L_9861365_SNP G A 0.05699 11 182 0.01873 1.7187996526151019E-02
2L_9861435_SNP G A 0.4973 92 93 0.01927 1.6143937740799804E-02
2L_9861441_DEL AGA A 0.5 81 81 0.004808 2.5900687847556165E-03
2L_9861449_SNP A G 0.309 55 123 0.07156 6.0391665683676453E-02
2L_9861469_SNP A G 0.06667 13 182 0.1846 1.8280049156299349E-01
2L_9861510_SNP A G 0.1257 24 167 0.01143 1.0092740492586568E-02
2L_9861513_SNP T C 0.125 24 168 0.01183 1.0572074421191084E-02
2L_9861561_SNP T G 0.4457 82 102 0.01065 8.6202012111664360E-03
2L_9861585_SNP C A 0.2176 42 151 0.8395 8.3634336851994273E-01
2L_9861597_SNP C G 0.1809 34 154 0.0473 4.5660819154471149E-02
2L_9861664_SNP A T 0.05025 10 189 0.5974 5.9424798569317083E-01
2L_9861672_SNP A T 0.1613 30 156 0.6997 6.9222968246162431E-01
2L_9861677_SNP C T 0.0582 11 178 0.4277 4.1879372416742999E-01
2L_9861684_SNP C A 0.06316 12 178 0.362 3.5368789669074707E-01
2L_9861687_SNP T A 0.0582 11 178 0.219 2.1095827645553344E-01
2L_9861692_SNP T G 0.05851 11 177 0.2224 2.1325644457161386E-01
2L_9861696_SNP T G 0.06349 12 177 0.3665 3.5705563934193274E-01
2L_9861724_SNP C A 0.2303 41 137 0.2478 2.3100755647903659E-01
2L_9861752_SNP A G 0.2881 51 126 0.1819 1.6553000052938416E-01
2L_9861761_SNP A C 0.2112 34 127 0.02966 2.0281812272987212E-02
2L_9861790_SNP C G 0.3693 65 111 0.1669 1.4838634940381457E-01
2L_9861809_SNP G A 0.09836 18 165 0.4269 4.2557271061667779E-01
2L_9861930_SNP A G 0.2312 43 143 0.6299 6.2264059087682277E-01
2L_9861982_SNP G A 0.4402 81 103 0.993 9.9286553030253411E-01
2L_9862000_SNP T G 0.1223 23 165 0.301 2.9770697148880332E-01
2L_9862003_SNP A G 0.2902 56 137 0.8329 8.3114967188738076E-01
2L_9862035_SNP A G 0.102 20 176 0.3117 3.0582122007066803E-01
2L_9862065_SNP A G 0.2275 43 146 0.7435 7.4167069025492949E-01
2L_9862093_SNP G A 0.4348 80 104 0.9127 9.1139453865386055E-01
2L_9862095_SNP A C 0.09189 17 168 0.8285 8.2726652836092662E-01
2L_9862097_SNP C G 0.3936 74 114 0.6375 6.3372327054814104E-01
2L_9862231_SNP A C 0.1771 34 158 0.327 3.2196517304734784E-01
2L_9862237_SNP T G 0.2304 44 147 0.9189 9.1703359916563532E-01
2L_9862245_SNP T G 0.2263 43 147 0.9231 9.2119058938762721E-01
2L_9862266_SNP A G 0.4681 88 100 0.9094 9.0656843013789512E-01
2L_9862268_SNP G A 0.07538 15 184 0.7336 7.3140655245355446E-01
2L_9862272_SNP T G 0.1398 26 160 0.4631 4.5470151005448789E-01
2L_9862275_SNP A G 0.4762 90 99 0.8884 8.8542459202969948E-01
2L_9862279_SNP A G 0.4762 90 99 0.8293 8.2509548961339096E-01
2L_9862287_SNP T G 0.1823 35 157 0.4116 4.0097934860454054E-01
2L_9862304_INS A AGCAATTAA 0.08247 16 178 0.6385 6.3452482640616903E-01
2L_9862309_SNP A T 0.3005 58 135 0.6785 6.7143408077694433E-01
2L_9862333_SNP G T 0.05612 11 185 0.9015 9.0018321587148264E-01
2L_9862334_SNP G T 0.2586 45 129 0.4595 4.4015430310620540E-01
2L_9862342_SNP G T 0.2969 57 135 0.643 6.3557702329757348E-01
2L_9862350_SNP T A 0.3503 62 115 0.7805 7.7323062356921590E-01
2L_9862355_SNP T C 0.2 35 140 0.4286 4.1095021315217595E-01
2L_9862373_SNP T A 0.05556 11 187 0.9209 9.1998725372077383E-01
2L_9862479_SNP A G 0.1186 23 171 0.2831 2.7496880345418662E-01
2L_9862560_SNP C T 0.3587 66 118 0.824 8.2060875413617962E-01
2L_9862636_SNP T G 0.05 10 190 0.6975 6.9570792184142505E-01
2L_9862662_SNP C G 0.0567 11 183 0.8421 8.4189414379418515E-01
2L_9862681_SNP C G 0.3065 57 129 0.7316 7.2449027766177199E-01
2L_9862700_SNP T C 0.382 68 110 0.9776 9.7680802395104260E-01
2L_9862768_SNP A G 0.05978 11 173 0.4715 4.7417128155306631E-01
2L_9863090_SNP T A 0.456 83 99 0.8344 8.2714907405975435E-01
2L_9863114_SNP A G 0.1319 24 158 0.6655 6.5897990991271671E-01
2L_9863150_SNP T C 0.1047 18 154 0.3905 3.7370084039127383E-01
2L_9863151_SNP G A 0.2211 42 148 0.8719 8.6997851986906405E-01
2L_9863152_SNP G A 0.1737 33 157 0.612 6.0697283497707466E-01
2L_9863242_SNP T C 0.3944 71 109 0.08287 7.0677567177500927E-02
2L_9863249_SNP A T 0.4121 75 107 0.07723 6.7064902004960930E-02
2L_9863545_INS GGAT C 0.08205 16 179 0.7558 7.5392877624047583E-01
2L_9863547_SNP C T 0.1571 30 161 0.5539 5.4893439540542077E-01
2L_9863553_SNP C T 0.06383 12 176 0.332 3.2101778606409537E-01
2L_9863556_SNP A G 0.1474 28 162 0.7263 7.2245451823052065E-01
2L_9863649_DEL C CCCC 0.1649 32 162 0.1318 1.2501094905602750E-01
2L_9863706_DEL CTC C 0.2298 37 124 0.05202 5.1598658532675638E-02
2L_9863724_SNP A G 0.1675 32 159 0.1388 1.3149672180765815E-01
2L_9863856_SNP C T 0.3441 64 122 0.1481 1.4014691885318131E-01
2L_9863904_SNP A G 0.199 38 153 0.26 2.5522174382435825E-01
2L_9864000_SNP T C 0.1211 23 167 0.397 3.8600177779464018E-01
2L_9864127_SNP C A 0.2275 38 129 0.9128 9.1490343978094124E-01
2L_9864130_SNP A C 0.05759 11 180 0.5688 5.7722680805496829E-01
2L_9864133_SNP T C 0.05699 11 182 0.5578 5.5166548039195384E-01
2L_9864134_SNP C G 0.05699 11 182 0.5448 5.3912216371437194E-01
2L_9864137_DEL C CA 0.05641 11 184 0.5438 5.3885738863107369E-01
2L_9864236_SNP C T 0.2905 52 127 0.9819 9.8122757353495882E-01
2L_9864275_SNP G A 0.125 24 168 0.9736 9.7324524300386195E-01
2L_9864294_SNP T C 0.3315 59 119 0.883 8.7831705195601295E-01
2L_9864337_SNP A G 0.3 54 126 0.5955 5.8641511409681668E-01
2L_9864358_SNP A C 0.09783 18 166 0.647 6.3726336868601208E-01
2L_9864361_SNP C G 0.3681 67 115 0.6625 6.5720214439382674E-01
2L_9864362_SNP G A 0.3676 68 117 0.6878 6.8735306153370490E-01
2L_9864475_SNP A C 0.06349 12 177 0.3463 3.3540879843850724E-01
2L_9864477_SNP G A 0.05759 11 180 0.4185 4.0808178190857580E-01
2L_9864486_SNP A G 0.05759 11 180 0.2923 2.8141764180846085E-01
2L_9864494_SNP C T 0.05128 10 185 0.8432 8.4038925577132795E-01
2L_9864565_SNP A G 0.3978 74 112 0.8064 8.0130694749369491E-01
2L_9864578_SNP A T 0.1135 21 164 0.5143 5.0905006437093092E-01
2L_9864598_SNP T C 0.2834 53 134 0.1131 1.0661777592476285E-01
2L_9864662_SNP T C 0.06154 12 183 0.7082 7.0341562462365836E-01
2L_9864837_SNP T C 0.08947 17 173 0.1564 1.4612265183340367E-01
2L_9865096_SNP A G 0.2849 51 128 0.4484 4.4186156903161800E-01
2L_9865097_SNP A G 0.2376 43 138 0.5433 5.3051901721145478E-01
2L_9865115_SNP C G 0.1374 25 157 0.893 8.8994158448324878E-01
2L_9865118_SNP G A 0.2951 54 129 0.4774 4.6546416264621404E-01
2L_9865126_SNP T A 0.1285 23 156 0.8421 8.3989173005367856E-01
2L_9865159_SNP G T 0.08602 16 170 0.5876 5.7929825746973740E-01
2L_9865163_SNP T A 0.2446 45 139 0.2245 2.1279119335916141E-01
2L_9865185_SNP G A 0.0914 17 169 0.5665 5.6462322009876087E-01
2L_9865201_SNP C T 0.1559 29 157 0.5679 5.6156295911474441E-01
2L_9865243_SNP A C 0.0567 11 183 0.09477 9.1934750284712763E-02
2L_9865250_SNP C A 0.07407 14 175 0.09798 9.4029124539750986E-02
2L_9865346_SNP G A 0.2833 51 129 0.5246 5.0712304340575942E-01
2L_9865357_SNP C A 0.1492 27 154 0.1192 1.0523608132519691E-01
2L_9865390_SNP A C 0.1374 25 157 0.8737 8.6921830514843623E-01
2L_9865394_SNP A G 0.1359 25 159 0.9017 8.9863085483944216E-01
2L_9865395_SNP A C 0.1404 25 153 0.9444 9.4277871231637000E-01
2L_9865514_SNP T C 0.4505 82 100 0.6141 6.0486393557717411E-01
2L_9865537_SNP G T 0.07653 15 181 0.8903 8.8916123801358060E-01
2L_9865697_SNP T C 0.1016 19 168 0.9201 9.1810800126848791E-01
2L_9865700_SNP A G 0.1016 19 168 0.6145 6.0565631630105365E-01
2L_9865750_SNP C T 0.05181 10 183 0.7905 7.8860219728100445E-01
2L_9865777_SNP G C 0.07368 14 176 0.5159 5.0857504747399018E-01
2L_9865790_SNP T A 0.05263 10 180 0.8742 8.7372433968263330E-01
2L_9865805_SNP C T 0.06383 12 176 0.3133 3.0400952799242220E-01
2L_9865840_SNP C T 0.06989 13 173 0.4224 4.1043638987058051E-01
2L_9865922_SNP T A 0.1875 33 143 0.6059 5.9135408411721713E-01
2L_9865933_SNP T G 0.07027 13 172 0.2628 2.4984159395171091E-01
2L_9865934_SNP G C 0.09392 17 164 0.8486 8.4415818361217432E-01
2L_9866017_SNP G T 0.2791 48 124 0.6863 6.7220719775309634E-01
2L_9866018_SNP T G 0.06522 12 172 0.4097 3.9870147447042303E-01
2L_9866026_SNP G A 0.1886 33 142 0.5922 5.7865360601586779E-01
2L_9866134_SNP T C 0.1421 26 157 0.6 5.9099461207511572E-01
2L_9866146_SNP G A 0.06989 13 173 0.2143 2.0201598212544059E-01
2L_9866242_SNP G T 0.0733 14 177 0.4769 4.6960282320623148E-01
2L_9866255_SNP C G 0.0733 14 177 0.4769 4.6960282320623148E-01
2L_9866273_DEL T TAT 0.05521 9 154 0.8337 8.3143501942596010E-01
2L_9866386_SNP T A 0.2472 44 134 0.6026 5.9185422970426071E-01
2L_9866507_SNP A C 0.2832 49 124 0.9759 9.7479172430824235E-01
2L_9866615_SNP G A 0.06599 13 184 0.1819 1.7812323586653056E-01
2L_9866664_SNP C T 0.1005 19 170 0.6036 5.9659144804076958E-01
2L_9866671_SNP T A 0.2458 44 135 0.4928 4.7860639732025689E-01
2L_9866675_SNP A G 0.05155 10 184 0.9782 9.7789490094454501E-01
2L_9866885_SNP G A 0.4022 72 107 0.7245 7.1422135930792141E-01
2L_9867054_SNP A T 0.3514 65 120 0.7728 7.7135656803036057E-01
2L_9867349_SNP G A 0.1211 23 167 0.7098 7.0467151784520254E-01
2L_9867397_SNP C T 0.06771 13 179 0.699 6.9429996214015621E-01
2L_9867487_DEL G CACC 0.2199 42 149 0.6781 6.8199228789887734E-01
2L_9867611_SNP G C 0.1598 31 163 0.4181 4.0912872618336038E-01
2L_9867616_SNP C T 0.3696 68 116 0.3468 3.3742149275709032E-01
2L_9867642_SNP A C 0.108 19 157 0.3265 3.0362017559134602E-01
2L_9867677_SNP A T 0.4153 76 107 0.7311 7.2445531403863050E-01
2L_9867717_SNP A G 0.2889 52 128 0.7989 7.9543720955579655E-01
2L_9867748_SNP T C 0.06091 12 185 0.2244 2.2271464001575936E-01
2L_9867758_SNP A T 0.2353 44 143 0.6958 6.9057478495626201E-01
2L_9867798_SNP A G 0.07692 14 168 0.4401 4.2701276775561481E-01
2L_9867837_SNP T G 0.1283 24 163 0.5182 5.0962629826203798E-01
2L_9867848_DEL AATAACA A 0.2889 52 128 0.2342 2.2261451115611386E-01
2L_9867855_SNP T C 0.1398 26 160 0.6779 6.7058821327694829E-01
2L_9867891_SNP G A 0.1684 32 158 0.1787 1.7174132488162608E-01
2L_9867903_SNP C T 0.3239 57 119 0.2774 2.6533359319691319E-01
2L_9867907_SNP G A 0.1429 27 162 0.8574 8.5534571070533216E-01
2L_9867921_SNP T A 0.2211 42 148 0.6885 6.8216744406437457E-01
2L_9867922_SNP A G 0.1179 23 172 0.2918 2.9037766691826339E-01
2L_9867940_DEL CG TTAGA 0.1587 30 159 0.8544 8.5220147997569728E-01
2L_9867953_SNP A G 0.1649 31 157 0.9279 9.2661687823203953E-01
2L_9867957_SNP C G 0.1596 30 158 0.9441 9.4319685380381768E-01
2L_9867990_SNP T G 0.1753 34 160 0.4407 4.3748628849338833E-01
2L_9868014_INS G GGATGTGAACTTAATTCCG 0.1474 28 162 0.3115 3.0627019537544131E-01
2L_9868058_SNP A C 0.1804 35 159 0.9536 9.5277687233278652E-01
2L_9868085_INS CC C 0.1737 33 157 0.8029 8.0014056344804019E-01
2L_9868088_SNP T G 0.08242 15 167 0.8573 8.5224355057235757E-01
2L_9868092_SNP T C 0.1832 35 156 0.8719 8.6890939687342117E-01
2L_9868131_SNP T A 0.0829 16 177 0.9038 9.0264594585496583E-01
2L_9868158_SNP A T 0.4365 79 102 0.6049 5.9823864023728257E-01
2L_9868216_SNP G A 0.1207 21 153 0.9381 9.3748185586134991E-01
2L_9868250_SNP C A 0.1799 34 155 0.8108 8.0525272489080468E-01
2L_9868270_SNP T G 0.1383 26 162 0.7389 7.3274647549434979E-01
2L_9868271_SNP T G 0.139 26 161 0.6501 6.4294540837777459E-01
2L_9868398_SNP A T 0.4375 77 99 0.8035 7.9382733843616460E-01
2L_9868404_SNP C T 0.3636 68 119 0.9351 9.3328050083144376E-01
2L_9868580_SNP A T 0.2895 55 135 0.7551 7.4996001921321143E-01
2L_9868590_SNP C T 0.2513 47 140 0.8471 8.4313163366343802E-01
2L_9868633_SNP G A 0.1011 19 169 0.4265 4.1631508635288694E-01
2L_9868833_SNP G A 0.0625 12 180 0.519 5.1049167555708919E-01
2L_9868866_SNP T C 0.1215 22 159 0.1682 1.5582715487283472E-01
2L_9868904_SNP G A 0.06701 13 181 0.2932 2.8974006532358809E-01
2L_9868911_DEL G GC 0.3882 66 104 0.3815 3.6411910296470795E-01
2L_9869003_SNP A T 0.08629 17 180 0.5463 5.4223135371849729E-01
2L_9869076_SNP A G 0.07812 15 177 0.2637 2.5251093143915015E-01
2L_9869081_SNP C A 0.3789 72 118 0.7801 7.7553573139124077E-01
2L_9869102_SNP G A 0.3676 68 117 0.3497 3.3842603467304155E-01
2L_9869119_SNP T A 0.373 69 116 0.1869 1.7784778228906950E-01
2L_9869120_SNP T C 0.06283 12 179 0.3569 3.4896862233196468E-01
2L_9869237_SNP G T 0.06667 13 182 0.7664 7.6255864672697593E-01
2L_9869251_SNP A T 0.4372 80 103 0.4389 4.2609950485195192E-01
2L_9869469_SNP T A 0.3121 54 119 0.5116 4.9819093985400931E-01
2L_9869490_INS CCGAGACTGAGCC C 0.07558 13 159 0.9174 9.1604931739686069E-01
2L_9869586_SNP A G 0.06091 12 185 0.9361 9.3534179835432685E-01
2L_9869789_SNP G A 0.06186 12 182 0.4481 4.4026492033258935E-01
2L_9869821_SNP G A 0.1443 28 166 0.4616 4.5992667548910782E-01
2L_9869836_SNP C G 0.1818 34 153 0.9486 9.4744280734294883E-01
2L_9869900_SNP A G 0.1606 31 162 0.8247 8.2423128744928920E-01
2L_9869901_SNP C T 0.08543 17 182 0.1339 1.3048493959967267E-01
2L_9869902_SNP T A 0.06154 12 183 0.4732 4.6607124579192427E-01
2L_9870025_SNP T A 0.1522 28 156 0.3264 3.0751246051531378E-01
2L_9870038_SNP A C 0.2818 51 130 0.3288 3.1577526623145447E-01
2L_9870420_SNP C A 0.05155 10 184 0.9717 9.7131195476262533E-01
2L_9870527_SNP A G 0.3571 65 117 0.6396 6.2881681883043639E-01
2L_9870544_SNP A C 0.05525 10 171 0.1412 1.3186877776694228E-01
2L_9870567_SNP C A 0.07107 14 183 0.9454 9.4471317314544867E-01
2L_9870598_SNP A G 0.3778 68 112 0.9085 9.0510660912393204E-01
2L_9870632_SNP T G 0.35 63 117 0.06562 5.3935798070713005E-02
2L_9870683_SNP C T 0.4033 73 108 0.4234 4.0962153006404023E-01
2L_9870731_SNP C G 0.3846 70 112 0.6517 6.3960309137535920E-01
2L_9870898_DEL A AA 0.09551 17 161 0.6894 6.7921043867205988E-01
2L_9870911_SNP A G 0.1066 21 176 0.2787 2.7472257320568971E-01
2L_9870967_SNP T C 0.1038 19 164 0.3616 3.4997490159178768E-01
2L_9870986_SNP G C 0.117 22 166 0.7165 7.1036597538290081E-01
2L_9870992_SNP A C 0.3 51 119 0.9419 9.4108797130991806E-01
2L_9871026_INS AACCACTGA A 0.1183 20 149 0.1571 1.6265166038193557E-01
2L_9871081_SNP A T 0.3892 72 113 0.5863 5.7625846548864235E-01
2L_9871121_SNP T C 0.3575 64 115 0.468 4.6443820155480653E-01
2L_9871138_SNP A G 0.4231 77 105 0.3109 2.9800921354665311E-01
2L_9871201_SNP C G 0.1302 25 167 0.5699 5.6346838325178750E-01
2L_9871207_SNP G C 0.1117 21 167 0.6114 6.0265244712790156E-01
2L_9871224_SNP T A 0.3077 52 117 0.6506 6.2780590825082783E-01
2L_9871257_SNP A G 0.1551 29 158 0.7743 7.7261376536071169E-01
2L_9871435_DEL CG TTA 0.08718 17 178 0.5726 5.6620023807536057E-01
2L_9871435_SNP C T 0.2143 36 132 0.5163 5.1064904283156287E-01
2L_9871439_SNP G A 0.09231 18 177 0.5786 5.7309603398220188E-01
2L_9871450_SNP T C 0.07853 15 176 0.9442 9.4310074264854149E-01
2L_9871457_SNP T A 0.06952 13 174 0.5187 5.1274342270851969E-01
2L_9871482_SNP C A 0.06122 12 184 0.1114 1.0566801380857371E-01
2L_9871490_SNP T G 0.05236 10 181 0.4678 4.5742705950126916E-01
2L_9871499_SNP T A 0.09744 19 176 0.3439 3.3749751804885864E-01
2L_9871506_SNP A C 0.445 85 106 0.7094 7.0398922906221773E-01
2L_9871518_SNP T A 0.09184 18 178 0.564 5.5846966655154273E-01
2L_9871519_SNP T G 0.06736 13 180 0.5471 5.4662676366681906E-01
2L_9871527_SNP C T 0.09231 18 177 0.5479 5.4332750747963310E-01
2L_9871552_SNP A T 0.4667 84 96 0.644 6.3425780052511160E-01
2L_9871556_SNP G T 0.4586 83 98 0.9082 9.0976614323207883E-01
2L_9871560_DEL AA A 0.462 85 99 0.7815 7.7817585396406908E-01
2L_9871566_SNP T A 0.4615 84 98 0.6353 6.3085098361129222E-01
2L_9871567_SNP C A 0.4749 85 94 0.7004 6.9287630447902260E-01
2L_9871571_SNP G A 0.3804 70 114 0.8903 8.8759000904502672E-01
2L_9871573_SNP C T 0.1368 26 164 0.4573 4.4773256030551978E-01
2L_9871617_SNP C T 0.08377 16 175 0.7058 7.0102234566339194E-01
2L_9871621_SNP C G 0.266 50 138 0.7435 7.3592970496505217E-01
2L_9871624_SNP G A 0.09497 17 162 0.1312 1.3950670431111845E-01
2L_9871630_DEL C CGGC 0.1368 26 164 0.9109 9.0940687720483504E-01
2L_9871636_SNP G A 0.1421 27 163 0.7859 7.8237639810028603E-01
2L_9871642_SNP T A 0.09231 18 177 0.4822 4.7406566069523737E-01
2L_9871643_SNP C A 0.0838 15 164 0.9164 9.1468843161109414E-01
2L_9871645_INS TATAACAT T 0.09694 19 177 0.4227 4.1746808278718939E-01
2L_9871649_SNP T G 0.2553 48 140 0.5772 5.6492508602123681E-01
2L_9871661_SNP G A 0.1517 27 151 0.8672 8.6335613932671262E-01
2L_9871675_SNP A G 0.09231 18 177 0.4194 4.1346041320206994E-01
2L_9871684_SNP A T 0.3923 71 110 0.5796 5.6687953384495082E-01
2L_9871698_SNP C T 0.2981 48 113 0.6481 6.3122816432561413E-01
2L_9871711_SNP C T 0.3687 66 113 0.7947 7.8725418381485646E-01
2L_9871718_SNP C G 0.3708 66 112 0.8611 8.5592985167426217E-01
2L_9871741_SNP A C 0.09326 18 175 0.438 4.3531284146913773E-01
2L_9871746_SNP G T 0.08763 17 177 0.5103 5.0433752165088752E-01
2L_9871748_SNP T C 0.08763 17 177 0.4541 4.4724860735191940E-01
2L_9871756_SNP C A 0.1755 33 155 0.6027 5.9804263632354615E-01
2L_9871758_SNP G A 0.09184 18 178 0.4419 4.3442608975491570E-01
2L_9871760_SNP T C 0.06806 13 178 0.5738 5.6286130465490036E-01
2L_9871762_SNP C T 0.1694 31 152 0.3502 3.3379024993906403E-01
2L_9871763_SNP C T 0.09231 18 177 0.4352 4.2677782230816985E-01
2L_9871770_SNP T A 0.3729 66 111 0.3873 3.6755249285240887E-01
2L_9871773_DEL G GTGTGAA 0.08718 17 178 0.5726 5.6620023807536057E-01
2L_9871873_SNP G C 0.247 41 125 0.1406 1.2401757805825631E-01
2L_9871878_SNP A G 0.247 41 125 0.2463 2.2414601338804985E-01
2L_9871919_SNP A G 0.1694 31 152 0.08435 7.8498516569635371E-02
2L_9871921_SNP A C 0.06633 13 183 0.424 4.1957420275850033E-01
2L_9871932_SNP T G 0.07576 15 183 0.1983 1.9345523401126452E-01
2L_9871940_SNP A G 0.09239 17 167 0.3161 3.0881994832246751E-01
2L_9871990_SNP C T 0.06452 12 174 0.7542 7.4760450738626361E-01
2L_9872037_SNP G A 0.05348 10 177 0.33 3.1832917931216875E-01
2L_9872039_SNP A G 0.1828 34 152 0.8353 8.3084781203575409E-01
2L_9872056_SNP G T 0.2456 42 129 0.9774 9.7648034002957529E-01
2L_9872085_SNP A T 0.1503 29 164 0.5827 5.7485490885930135E-01
2L_9872118_SNP C A 0.1111 22 176 0.8043 8.0214259318412540E-01
2L_9872206_SNP C T 0.2328 44 145 0.8217 8.1804514363464242E-01
2L_9872254_SNP C A 0.4566 79 94 0.846 8.3973595480960483E-01
2L_9872345_SNP A T 0.4326 77 101 0.6881 6.7907001265672284E-01
2L_9872449_SNP A G 0.2953 57 136 0.6898 6.8464875959176230E-01
2L_9872519_SNP G T 0.3333 62 124 0.2105 2.0114564505554111E-01
2L_9872520_SNP G T 0.06701 13 181 0.005208 4.5908428151149629E-03
2L_9872521_INS GT G 0.06771 13 179 0.005652 4.8275217598570805E-03
2L_9872652_SNP C G 0.05699 11 182 0.5825 5.7785567524509718E-01
2L_9872695_SNP C A 0.3138 59 129 0.08391 7.7490803999617427E-02
2L_9872744_SNP A G 0.3641 67 117 0.9956 9.9549237033345128E-01
2L_9872750_SNP C G 0.06349 12 177 0.1484 1.4027689282365507E-01
2L_9872772_SNP A T 0.1885 36 155 0.2531 2.5040718645311333E-01
2L_9872812_SNP G T 0.3915 74 115 0.8024 7.9730132990244673E-01
2L_9872814_SNP A G 0.3883 73 115 0.9063 9.0340775089003467E-01
2L_9872828_SNP A T 0.4372 80 103 0.7561 7.4932440649583543E-01
2L_9872848_SNP T C 0.1064 20 168 0.6102 6.0143450136395771E-01
2L_9872850_DEL T TCAATAAACCAT 0.05208 10 182 0.2409 2.3571936706833052E-01
2L_9872872_INS CAAAATACACA TG 0.06349 12 177 0.1484 1.4027689282365507E-01
2L_9872896_SNP G C 0.07407 14 175 0.4147 4.0424239542604201E-01
2L_9872901_SNP A G 0.07895 15 175 0.4655 4.5658853150049850E-01
2L_9872912_SNP C T 0.4286 81 108 0.3274 3.1957605021063484E-01
2L_9872914_SNP G A 0.4346 83 108 0.316 3.1034950746353873E-01
2L_9872916_SNP A T 0.4346 83 108 0.2493 2.4032193812292135E-01
2L_9872921_DEL C AT 0.4375 84 108 0.2569 2.4903695787177771E-01
2L_9872937_SNP C T 0.3277 58 119 0.774 7.6592061893846553E-01
2L_9872940_SNP C T 0.3295 58 118 0.6915 6.8127382730830788E-01
2L_9872982_SNP G T 0.05851 11 177 0.1875 1.7791922829674423E-01
2L_9873042_SNP G A 0.4565 84 100 0.6022 5.9298921409750838E-01
2L_9873052_SNP A C 0.0582 11 178 0.188 1.7951189556436442E-01
2L_9873076_SNP A G 0.2176 42 151 0.4633 4.5346069245890641E-01
2L_9873108_SNP C G 0.07937 15 174 0.4743 4.6476374810984744E-01
2L_9873130_SNP A G 0.05528 11 188 0.1031 1.0021462753374066E-01
2L_9873134_SNP A G 0.199 38 153 0.463 4.5130202169797728E-01
2L_9873170_SNP A T 0.1148 21 162 0.9847 9.8431471698798934E-01
2L_9873172_SNP T A 0.1414 27 164 0.09728 8.9796825995434371E-02
2L_9873348_SNP T G 0.431 75 99 0.8925 8.9186608386926602E-01
2L_9873483_SNP A G 0.09137 18 179 0.2799 2.7373283117135483E-01
2L_9873493_SNP T C 0.06599 13 184 0.5889 5.8425569106306829E-01
2L_9873662_SNP G A 0.09845 19 174 0.2089 2.0182270855313944E-01
2L_9873737_SNP C G 0.08718 17 178 0.2325 2.2472517163065397E-01
2L_9873775_SNP T A 0.4689 83 94 0.4875 4.7369927200458373E-01
2L_9873799_SNP G A 0.2649 49 136 0.8901 8.8763863354673711E-01
2L_9873818_SNP G A 0.4451 73 91 0.3054 2.9572766017693752E-01
2L_9873821_SNP G A 0.4518 75 91 0.2946 2.8773576083355401E-01
2L_9873854_SNP T A 0.4573 75 89 0.3711 3.5560506572537709E-01
2L_9873856_SNP A G 0.4606 76 89 0.3288 3.1542155401634520E-01
2L_9873867_SNP G T 0.477 83 91 0.5923 5.7976779361177155E-01
2L_9873868_SNP A G 0.09231 18 177 0.1145 1.0875400838679095E-01
2L_9873873_SNP A G 0.4831 86 92 0.6296 6.1674286966675296E-01
2L_9873875_SNP A C 0.4775 85 93 0.7276 7.2029623407462351E-01
2L_9873898_SNP G A 0.3128 56 123 0.8024 7.9551755965803350E-01
2L_9873916_SNP G T 0.09189 17 168 0.2277 2.1739956932134796E-01
2L_9873918_SNP T C 0.3833 69 111 0.9989 9.9886935296776136E-01
2L_9873954_SNP C A 0.3483 62 116 0.2554 2.4587517887788046E-01
2L_9873958_SNP A G 0.4833 87 93 0.6053 5.9273444055079660E-01
2L_9873997_SNP T A 0.3631 65 114 0.1913 1.8442687249590517E-01
2L_9874000_SNP T A 0.3667 66 114 0.2277 2.2058918848869613E-01
2L_9874001_SNP A T 0.3616 64 113 0.1928 1.8381269731619565E-01
2L_9874016_SNP T C 0.3408 61 118 0.2054 1.9842424831260419E-01
2L_9874025_SNP A C 0.3687 66 113 0.2456 2.3967533356754589E-01
2L_9874030_SNP A G 0.133 25 163 0.6384 6.3159404540272579E-01
2L_9874041_SNP G A 0.1344 25 161 0.6812 6.7406905856407873E-01
2L_9874056_SNP A G 0.1722 31 149 0.1683 1.5963032228339558E-01
2L_9874062_SNP T C 0.2151 40 146 0.1407 1.3644808582925028E-01
2L_9874092_SNP G A 0.2778 50 130 0.922 9.2065436095513087E-01
2L_9874161_SNP T C 0.4494 80 98 0.9011 8.9746019154269130E-01
2L_9874163_SNP G A 0.4645 85 98 0.7665 7.5844611184805344E-01
2L_9874175_SNP T G 0.125 24 168 0.08023 7.3771451675018571E-02
2L_9874176_SNP T G 0.125 24 168 0.07583 7.0187482434578091E-02
2L_9874227_SNP G A 0.3757 71 118 0.8894 8.8912493531044257E-01
2L_9874228_SNP C G 0.3676 68 117 0.9332 9.3240485739166457E-01
2L_9874261_DEL A TGATGCCGAT 0.08065 15 171 0.9419 9.4046346443691364E-01
2L_9874261_SNP A T 0.07317 12 152 0.4005 3.8112233116693983E-01
2L_9874303_SNP C G 0.4054 75 110 0.08466 7.5092393251782227E-02
2L_9874306_INS AA A 0.4022 74 110 0.08015 7.2125610306536789E-02
2L_9874384_SNP T G 0.1211 23 167 0.07951 7.5142748573118104E-02
2L_9874516_SNP C A 0.4719 84 94 0.9476 9.4615668197668101E-01
2L_9874691_SNP C T 0.3184 57 122 0.7942 7.9512061991637994E-01
2L_9874728_SNP G C 0.07447 14 174 0.5123 5.0342097315441059E-01
2L_9874768_SNP A G 0.339 60 117 0.3968 3.7453439982484582E-01
2L_9874852_SNP C T 0.06061 12 186 0.7577 7.5530781884618914E-01
2L_9874917_SNP A C 0.4503 77 94 0.4885 4.7203180205238782E-01
2L_9874930_SNP A G 0.213 36 133 0.7985 7.9144164570253328E-01
2L_9874967_SNP T C 0.2472 44 134 0.6655 6.5432062145611325E-01
2L_9875060_SNP A G 0.1179 23 172 0.3589 3.5465119203730344E-01
2L_9875268_SNP C G 0.2722 49 131 0.6847 6.7498819513241037E-01
2L_9875280_SNP G A 0.2043 38 148 0.4513 4.3856801816126123E-01
2L_9875331_SNP G T 0.08763 17 177 0.9933 9.9320456537100876E-01
2L_9875495_SNP T G 0.3743 70 117 0.5829 5.7347960689117872E-01
2L_9875506_INS TT T 0.1606 31 162 0.2959 2.8974912483341997E-01
2L_9875541_SNP C T 0.2169 41 148 0.7634 7.5854779248245108E-01
2L_9875576_SNP A C 0.1042 20 172 0.4319 4.2479535400610480E-01
2L_9875618_DEL T TGA 0.2113 41 153 0.3168 3.0726843500741685E-01
2L_9875653_SNP T C 0.08247 16 178 0.2797 2.7040921905639759E-01
2L_9875654_SNP T C 0.08718 17 178 0.2313 2.2303722057525555E-01
2L_9875656_SNP G A 0.4171 73 102 0.6607 6.4338619475432290E-01
2L_9875685_SNP G A 0.2553 48 140 0.04429 4.0643119870284163E-02
2L_9875686_SNP T C 0.2579 49 141 0.1011 9.1661910745141073E-02
2L_9875708_SNP T A 0.3155 59 128 0.1552 1.4274924750378548E-01
2L_9875714_SNP A G 0.4632 88 102 0.5332 5.2888691352959305E-01
2L_9875786_SNP A C 0.1123 21 166 0.6841 6.7761569133308197E-01
2L_9875817_SNP C T 0.4719 84 94 0.2289 2.5267676191108790E-01
2L_9875819_SNP C G 0.05584 11 186 0.555 5.5021597205456974E-01
2L_9875894_SNP A C 0.06417 12 175 0.7429 7.3644131603962559E-01
2L_9875898_DEL A AATACAAAA 0.2857 48 120 0.6254 6.2874047133296029E-01
2L_9875943_SNP T C 0.2065 38 146 0.8814 8.7787247587226303E-01
2L_9875951_DEL T TT 0.05464 10 173 0.661 6.5456749776990897E-01
2L_9875952_SNP T C 0.2988 49 115 0.07017 6.8642935140489567E-02
2L_9875953_SNP C G 0.3446 61 116 0.1606 1.4820776592018214E-01
2L_9876007_SNP G A 0.4239 78 106 0.06131 5.6217938643531751E-02
2L_9876056_SNP C G 0.4053 77 113 0.04486 4.4088476436303370E-02
2L_9876106_SNP C A 0.3351 63 125 0.4423 4.3838522393892221E-01
2L_9876107_SNP T A 0.3386 64 125 0.5882 5.8753539380548081E-01
2L_9876246_SNP A G 0.1784 33 152 0.2629 2.4741890560508528E-01
2L_9876369_SNP A G 0.4696 85 96 0.0667 5.9267106447348256E-02
2L_9876461_SNP A G 0.05155 10 184 0.7464 7.4402703329036435E-01
2L_9876514_SNP T A 0.2554 47 137 0.4464 4.3607900795624543E-01
2L_9876516_SNP T C 0.1429 27 162 0.1312 1.2722793674689048E-01
2L_9876520_SNP A T 0.4556 82 98 0.9051 9.0121764002359706E-01
2L_9876533_SNP A T 0.4862 88 93 0.9337 9.3065213787835055E-01
2L_9876554_SNP T A 0.05208 10 182 0.06974 6.5600752921302699E-02
2L_9876565_SNP A T 0.06395 11 161 0.602 5.9499174642391450E-01
2L_9876570_SNP C G 0.1056 19 161 0.5447 5.3998305378454625E-01
2L_9876592_SNP C T 0.05128 10 185 0.07604 7.1313180833770626E-02
2L_9876599_SNP G T 0.3763 70 116 0.8302 8.2847466294633354E-01
2L_9876619_SNP T A 0.0973 18 167 0.1645 1.5567130985090460E-01
2L_9876628_SNP G C 0.06316 12 178 0.449 4.3985621672734154E-01
2L_9876629_SNP C T 0.06349 12 177 0.4344 4.2577177159371959E-01
2L_9876640_SNP A G 0.05376 10 176 0.2742 2.6150166799739727E-01
2L_9876649_SNP G A 0.3696 68 116 0.3768 3.6120141447689702E-01
2L_9876699_SNP C A 0.3462 63 119 0.6255 6.1443575125074901E-01
2L_9876718_SNP A C 0.07407 14 175 0.3215 3.1355648886560195E-01
2L_9876730_SNP T C 0.3867 70 111 0.91 9.0717152566831349E-01
2L_9876792_SNP T C 0.326 59 122 0.8809 8.7682325814993645E-01
2L_9876800_SNP C T 0.339 60 117 0.7162 7.0781746239391152E-01
2L_9876810_SNP C T 0.06736 13 180 0.3959 3.8610200098186342E-01
2L_9876837_SNP T C 0.337 62 122 0.6433 6.3465945382644429E-01
2L_9876840_SNP T C 0.3388 62 121 0.6637 6.5485532639200250E-01
2L_9876872_SNP T C 0.1204 23 168 0.9912 9.9101627331080666E-01
2L_9876896_SNP G A 0.1285 23 156 0.8733 8.6990675661415784E-01
2L_9876945_SNP T C 0.07065 13 171 0.8837 8.8014871673756834E-01
2L_9876962_SNP T A 0.3722 67 113 0.1932 1.7836312889376760E-01
2L_9876983_SNP G T 0.3224 59 124 0.3744 3.5728033221005662E-01
2L_9877069_SNP G A 0.1295 25 168 0.09664 9.4127334557021491E-02
2L_9877086_SNP C T 0.05405 10 175 0.2282 2.2210660864209564E-01
2L_9877149_SNP C A 0.06842 13 177 0.7122 7.0562346474881776E-01
2L_9877174_SNP C G 0.08673 17 179 0.7335 7.3180250131884717E-01
2L_9877175_SNP A G 0.1593 29 153 0.2794 2.6924355912692866E-01
2L_9877192_SNP A G 0.4111 74 106 0.7976 7.9347054821573981E-01
2L_9877193_SNP G A 0.1514 28 157 0.8218 8.2447303915852466E-01
2L_9877195_SNP G T 0.4054 75 110 0.9705 9.6983873824868960E-01
2L_9877221_SNP A G 0.09326 18 175 0.8117 8.0850248254819734E-01
2L_9877230_SNP T C 0.06061 12 186 0.06817 6.5483329414023322E-02
2L_9877287_SNP G T 0.3967 73 111 0.7841 7.7940698434441502E-01
2L_9877404_SNP A T 0.08718 17 178 0.412 4.0347505384659754E-01
2L_9877419_SNP A G 0.3132 57 125 0.443 4.2704565887720636E-01
2L_9877420_SNP A G 0.05464 10 173 0.8965 8.9301236739282153E-01
2L_9877431_SNP A C 0.4607 82 96 0.9057 9.0140502288225122E-01
2L_9877532_SNP G A 0.2713 51 137 0.1369 1.3094836549410505E-01
2L_9877541_DEL C CAATTGC 0.4104 71 102 0.182 1.6244294067131093E-01
2L_9877690_SNP C A 0.3704 70 119 0.7321 7.2620758507830308E-01
2L_9877796_SNP A T 0.3115 57 126 0.8007 7.9452414455748499E-01
2L_9877800_SNP T C 0.08421 16 174 0.8014 7.9757317019508611E-01
2L_9877837_SNP C T 0.3081 57 128 0.6668 6.5725256657640285E-01
2L_9877838_SNP T G 0.07179 14 181 0.1413 1.3624028287100698E-01
2L_9877897_SNP T G 0.125 23 161 0.6659 6.5858593532798015E-01
2L_9877987_DEL T TT 0.3195 54 115 0.8782 8.7163345723335373E-01
2L_9878015_SNP C T 0.06878 13 176 0.5792 5.7315797677794311E-01
2L_9878161_SNP C T 0.06989 13 173 0.8469 8.4258485129208571E-01
2L_9878199_SNP A G 0.3261 60 124 0.7831 7.7838475945983843E-01
2L_9878206_INS CACTTT C 0.07812 15 177 0.7503 7.4870730429151955E-01
2L_9878212_SNP G A 0.1134 22 172 0.5403 5.3558716057279754E-01
2L_9878262_SNP T C 0.4396 80 102 0.9568 9.5558124596228800E-01
2L_9878342_DEL G GTTCATGGCCTG 0.08377 16 175 0.8651 8.6305319773631806E-01
2L_9878409_SNP T C 0.4286 78 104 0.8495 8.4404120605933330E-01
2L_9878430_SNP A G 0.337 62 122 0.5683 5.5942907798712505E-01
2L_9878469_SNP T C 0.1179 23 172 0.9268 9.2570797844634445E-01
2L_9878498_SNP T G 0.09626 18 169 0.3018 2.9713371155790924E-01
2L_9878661_SNP C T 0.1799 34 155 0.5959 5.8679351759699339E-01
2L_9878677_SNP T C 0.4973 92 93 0.1504 1.3967135919751061E-01
2L_9878696_SNP C T 0.4497 85 104 0.522 5.1047809139189726E-01
2L_9878701_SNP C G 0.2905 52 127 0.3676 3.6901624110738362E-01
2L_9878709_SNP A G 0.4439 83 104 0.4569 4.4550046567464385E-01
2L_9878774_SNP G T 0.2108 39 146 0.8081 8.0294428532460316E-01
2L_9878828_SNP A G 0.4706 88 99 0.6211 6.1236046429712210E-01
2L_9878917_SNP A G 0.2032 38 149 0.9086 9.0623230518268927E-01
2L_9879091_SNP A G 0.3275 56 115 0.1043 8.5528040008310269E-02
2L_9879143_SNP T C 0.4293 79 105 0.023 1.8582545268588487E-02
2L_9879161_SNP T C 0.2234 42 146 0.2886 2.7649529104162562E-01
2L_9879172_SNP C T 0.08854 17 175 0.2589 2.4985400450521822E-01
2L_9879174_SNP C T 0.09375 18 174 0.396 3.8542366630622515E-01
2L_9879184_SNP C T 0.1289 25 169 0.3172 3.1246252805508423E-01
2L_9879187_SNP G C 0.3777 71 117 0.03426 3.0834630981676842E-02
2L_9879188_SNP C A 0.4972 89 90 0.109 9.7658824775394448E-02
2L_9879229_SNP T C 0.2083 40 152 0.4639 4.5925089116345563E-01
2L_9879243_SNP G A 0.2105 40 150 0.4381 4.3235965617124261E-01
2L_9879249_SNP C T 0.2074 39 149 0.3869 3.7978704891722759E-01
2L_9879275_DEL G GA 0.1105 21 169 0.4811 4.7142100450500923E-01
2L_9879278_SNP A C 0.09626 18 169 0.7953 7.9087331150130258E-01
2L_9879302_SNP C A 0.2073 40 153 0.4088 4.1279803422754269E-01
2L_9879514_SNP A G 0.3022 55 127 0.2181 2.0054256264862913E-01
2L_9879569_SNP A G 0.06593 12 170 0.8945 8.9113842705736257E-01
2L_9879676_SNP T C 0.3404 64 124 0.4 3.8899905022666259E-01
2L_9879697_SNP T C 0.08947 17 173 0.3971 3.8611979941491892E-01
2L_9879698_SNP A G 0.4693 84 95 0.6493 6.3338212942201366E-01
2L_9879744_SNP G A 0.3352 59 117 0.5474 5.3430579680520940E-01
2L_9879971_SNP G C 0.1366 25 158 0.2663 2.6533518542256052E-01
2L_9880295_SNP G C 0.2135 41 151 0.7457 7.3967326202032535E-01
2L_9880334_SNP T G 0.2011 38 151 0.9983 9.9830791104677408E-01
2L_9880342_SNP T C 0.1979 37 150 0.7752 7.7019556950072410E-01
2L_9880351_DEL GG G 0.4645 85 98 0.7606 7.5320901641942339E-01
2L_9880358_DEL T TT 0.227 42 143 0.8549 8.5019619338314234E-01
2L_9880376_SNP C T 0.4 74 111 0.8004 7.9814046377390713E-01
2L_9880617_SNP G A 0.1623 31 160 0.9555 9.5477342871965898E-01
2L_9880631_DEL A ATAAAACGCA 0.2402 43 136 0.9025 9.0384040666217302E-01
2L_9880648_SNP T C 0.1657 30 151 0.148 1.3726436515100393E-01
2L_9880805_SNP A T 0.3901 71 111 0.3579 3.4466311106579395E-01
2L_9880826_SNP C A 0.08466 16 173 0.09579 9.1678341676494801E-02
2L_9880852_SNP C T 0.06736 13 180 0.7519 7.4917157251552258E-01
2L_9880876_DEL T TT 0.07447 14 174 0.4295 4.7024955521217393E-01
2L_9880953_SNP A G 0.1289 25 169 0.3125 3.0394831170923875E-01
2L_9881130_SNP A G 0.05584 11 186 0.08989 8.6793747182162928E-02
2L_9881141_SNP C T 0.1604 30 157 0.2814 2.6753169305934987E-01
2L_9881175_SNP A G 0.4889 88 92 0.9786 9.7770772265900219E-01
2L_9881189_SNP C T 0.2102 37 139 0.887 8.8182428592359852E-01
2L_9881192_SNP G A 0.2167 39 141 0.7759 7.6679895929364883E-01
2L_9881221_SNP A C 0.2209 38 134 0.6648 6.5119883490100228E-01
2L_9881229_SNP C T 0.2171 38 137 0.7261 7.1497775949153408E-01
2L_9881231_SNP C G 0.08696 16 168 0.9719 9.7136501496545580E-01
2L_9881236_SNP A G 0.303 50 115 0.8959 8.8978696045979166E-01
2L_9881241_SNP C T 0.2791 48 124 0.5695 5.5227097893119503E-01
2L_9881274_SNP G C 0.0791 14 163 0.5471 5.3224476377987462E-01
2L_9881283_SNP C A 0.09677 18 168 0.7813 7.7548456906736296E-01
2L_9881300_SNP G T 0.1056 19 161 0.8773 8.7251378843079930E-01
2L_9881335_SNP A T 0.392 69 107 0.3127 2.9206647604378078E-01
2L_9881336_SNP C T 0.2471 42 128 0.8367 8.2662655536164087E-01
2L_9881354_SNP A C 0.2712 48 129 0.9031 8.9838710649841136E-01
2L_9881373_SNP G T 0.3825 70 113 0.9998 9.9980985778596931E-01
2L_9881399_SNP T C 0.3132 57 125 0.7593 7.4996416845057290E-01
2L_9881412_SNP G A 0.06952 13 174 0.1655 1.6630678225608886E-01
2L_9881423_SNP T C 0.3261 60 124 0.7363 7.2982223533257917E-01
2L_9881425_SNP T C 0.3315 61 123 0.6974 6.9119761161591875E-01
2L_9881435_SNP G A 0.2381 45 144 0.8259 8.2339715725398932E-01
2L_9881443_SNP A T 0.06522 12 172 0.2122 2.0971470807281389E-01
2L_9881444_SNP A G 0.4353 74 96 0.348 3.3775092666115814E-01
2L_9881445_INS CTTTTCTTGC C 0.06417 12 175 0.2256 2.2657715539335654E-01
2L_9881451_SNP C A 0.306 56 127 0.692 6.8387447948498514E-01
2L_9881453_SNP C T 0.4072 68 99 0.4373 4.2499249296034036E-01
2L_9881512_SNP T G 0.2151 40 146 0.2718 2.5972410891831554E-01
2L_9881521_SNP A G 0.05102 10 186 0.9016 9.0161938854269541E-01
2L_9881551_SNP A G 0.1368 26 164 0.607 6.0070474418494513E-01
2L_9881595_SNP G A 0.1474 28 162 0.4061 3.9961773861009664E-01
2L_9881730_SNP T G 0.05181 10 183 0.7496 7.4667280760882315E-01
2L_9881747_SNP T A 0.3262 61 126 0.34 3.2676665246774106E-01
2L_9881792_SNP A C 0.3315 61 123 0.4291 4.1713113657549028E-01
2L_9881798_SNP C G 0.484 91 97 0.5642 5.5175413232609982E-01
2L_9881860_SNP T C 0.05525 10 171 0.8399 8.5356732439393657E-01
2L_9881876_SNP T G 0.05714 10 165 0.4431 4.8301653119156829E-01
2L_9881889_SNP G A 0.1556 28 152 0.01299 1.0415978513109044E-02
2L_9881913_SNP T C 0.1029 18 157 0.7327 7.2370052338813928E-01
2L_9881957_SNP A C 0.407 70 102 0.1508 1.3238757355228059E-01
2L_9881967_SNP T G 0.486 87 92 0.2974 2.8400330655569583E-01
2L_9881971_SNP A C 0.08947 17 173 0.004151 3.5664186850252054E-03
2L_9881990_SNP T C 0.1799 34 155 0.2989 2.8595366684091617E-01
2L_9881998_SNP G T 0.1799 34 155 0.2509 2.3797953843447206E-01
2L_9882002_SNP T A 0.2717 50 134 0.235 2.2089595812220630E-01
2L_9882007_SNP A T 0.2732 50 133 0.2419 2.2662054430747192E-01
2L_9882067_SNP A G 0.06186 12 182 0.6548 6.4921058104108620E-01
2L_9882079_SNP A G 0.07292 14 178 0.09221 9.0166946289072292E-02
2L_9882082_SNP A T 0.06186 12 182 0.2348 2.2935034058506631E-01
2L_9882093_SNP A G 0.06283 12 179 0.2064 2.0458311784490102E-01
2L_9882252_SNP G A 0.2204 41 145 0.8513 8.4776651070996267E-01
2L_9882357_SNP A T 0.4345 73 95 0.5449 5.4123587916966454E-01
2L_9882383_SNP A G 0.1179 23 172 0.4038 4.0198638774913154E-01
2L_9882501_SNP G A 0.08122 16 181 0.9536 9.5326014537916359E-01
2L_9882502_SNP T G 0.07179 14 181 0.7179 7.1555648688064477E-01
2L_9882617_SNP T A 0.2609 48 136 0.9524 9.5121950159303337E-01
2L_9882721_SNP T G 0.05291 10 179 0.6618 6.5758292107381489E-01
2L_9882744_SNP C G 0.0625 12 180 0.7653 7.6206077408371609E-01
2L_9882865_SNP C T 0.08021 15 172 0.4213 4.2221011086367344E-01
2L_9882968_SNP T C 0.07692 15 180 0.2889 2.8178443651085738E-01
2L_9882993_SNP G A 0.08163 16 180 0.2475 2.4142219113408303E-01
2L_9882994_SNP G A 0.08629 17 180 0.2353 2.3040696471937760E-01
2L_9883097_SNP A G 0.3277 58 119 0.513 4.9836946683564409E-01
2L_9883116_SNP G A 0.07527 14 172 0.4582 4.4988151287634537E-01
2L_9883119_SNP T G 0.06154 12 183 0.1701 1.6607429131766582E-01
2L_9883144_SNP G C 0.06952 13 174 0.6966 6.9106836943064953E-01
2L_9883171_SNP T C 0.07487 14 173 0.3334 3.2606190840725946E-01
2L_9883183_SNP T A 0.06522 12 172 0.06294 5.9669367889426540E-02
2L_9883187_SNP T A 0.3429 60 115 0.5887 5.7372179636677734E-01
2L_9883195_SNP T A 0.08995 17 172 0.4279 4.2405002535865133E-01
2L_9883196_SNP A T 0.09043 17 171 0.4409 4.3708074352303206E-01
2L_9883274_SNP G A 0.08511 16 172 0.3263 3.1579572413628620E-01
2L_9883282_SNP T G 0.1889 34 146 0.8721 8.6751669819793287E-01
2L_9883289_SNP G T 0.05291 10 179 0.04101 3.6413798571511245E-02
2L_9883296_SNP T G 0.2775 48 125 0.5784 5.5533874658410864E-01
2L_9883300_SNP C T 0.05102 10 186 0.0416 3.9155408590754143E-02
2L_9883316_SNP A T 0.05056 9 169 0.1021 8.9540112752350409E-02
2L_9883375_SNP G T 0.1277 24 164 0.8262 8.2380018637366215E-01
2L_9883377_SNP A G 0.1263 24 166 0.8476 8.4554599438102285E-01
2L_9883386_SNP T A 0.1211 23 167 0.7263 7.2272191867932878E-01
2L_9883387_SNP T C 0.1243 23 162 0.7271 7.2085432659270632E-01
2L_9883398_SNP T A 0.1613 30 156 0.4202 4.1371428724197645E-01
2L_9883459_DEL A AA 0.06522 12 172 0.7112 7.0603705652667526E-01
2L_9883462_SNP G T 0.08854 17 175 0.08375 7.7976250344663531E-02
2L_9883478_SNP T C 0.06077 11 170 0.4932 4.8962178511480325E-01
2L_9883482_SNP T G 0.09626 18 169 0.7607 7.5555020444793219E-01
2L_9883484_SNP G T 0.3099 53 118 0.7085 6.9477605171080636E-01
2L_9883567_SNP G C 0.07143 13 169 0.2097 1.9637170839967666E-01
2L_9883574_SNP A T 0.07692 14 168 0.2639 2.5386631776972168E-01
2L_9883595_SNP G T 0.1638 29 148 0.8294 8.2340195360626800E-01
2L_9883601_SNP G T 0.1629 29 149 0.898 8.9443955780101914E-01
2L_9883614_DEL A AA 0.09714 17 158 0.6613 6.4815711023911582E-01
2L_9883616_SNP A T 0.06915 13 175 0.08009 7.5523525137914382E-02
2L_9883617_SNP C G 0.113 20 157 0.4914 4.7410958639472056E-01
2L_9883626_SNP A C 0.2235 38 132 0.2318 2.0538601495530495E-01
2L_9883632_SNP G A 0.1033 19 165 0.2503 2.3840572672774651E-01
2L_9883652_SNP A T 0.2151 37 135 0.2127 1.9068259143261557E-01
2L_9883654_SNP A T 0.2035 35 137 0.1827 1.6014100923825803E-01
2L_9883655_DEL T TC 0.2035 35 137 0.2498 2.2514658177577018E-01
2L_9883660_SNP T C 0.1242 20 141 0.2658 2.3547627973220242E-01
2L_9883661_SNP A T 0.1242 20 141 0.2658 2.3547627973220242E-01
2L_9883665_SNP A T 0.1073 19 158 0.2999 2.8110154850808633E-01
2L_9883681_SNP A T 0.08333 15 165 0.2342 2.1825254938513661E-01
2L_9883695_SNP C T 0.2771 46 120 0.8887 8.8335835921164951E-01
2L_9883719_SNP A T 0.3054 51 116 0.9567 9.5469413133614112E-01
2L_9883806_SNP A C 0.2722 46 123 0.9478 9.4487553303664884E-01
2L_9883869_SNP A T 0.4393 76 97 0.7888 7.7720266015609407E-01
2L_9883879_SNP A G 0.1739 32 152 0.1116 1.0261574955773844E-01
2L_9883895_SNP T C 0.4863 89 94 0.4177 3.9916808268546933E-01
2L_9883909_SNP G A 0.4278 77 103 0.5906 5.7329916360409072E-01
2L_9883912_SNP G C 0.3243 60 125 0.432 4.1921693514830627E-01
2L_9883973_INS AAA A 0.1897 33 141 0.1721 1.8145906709535164E-01
2L_9883993_SNP G T 0.2626 47 132 0.08153 6.9882075948310057E-02
2L_9883998_SNP A T 0.2584 46 132 0.1248 1.1141115183805783E-01
2L_9884071_SNP G A 0.25 46 138 0.1749 1.5994580000279579E-01
2L_9884195_SNP T C 0.4023 70 104 0.3702 3.4830097173484575E-01
2L_9884197_SNP A C 0.09091 17 170 0.9891 9.8884784702430373E-01
2L_9884224_SNP C T 0.07812 15 177 0.2355 2.2617113468557670E-01
2L_9884350_INS TGCACAT T 0.1061 19 160 0.007697 6.7455662054535142E-03
2L_9884382_SNP T G 0.114 22 171 0.9034 9.0259503093219484E-01
2L_9884490_SNP C G 0.4278 80 107 0.8257 8.1993237691166632E-01
2L_9884617_SNP A G 0.3191 60 128 0.8201 8.1506436158357987E-01
2L_9884618_SNP T A 0.08808 17 176 0.1749 1.7327540167950906E-01
2L_9884653_SNP T C 0.0804 16 183 0.6446 6.4212296833842086E-01
2L_9884728_SNP T A 0.1399 27 166 0.3415 3.3374543686832703E-01
2L_9884735_SNP A T 0.4199 76 105 0.4268 4.1011364222014868E-01
2L_9885006_SNP T A 0.1925 36 151 0.8622 8.5939391376755869E-01
2L_9885011_INS A AA 0.4162 72 101 0.5433 5.2460561305196318E-01
2L_9885143_SNP T C 0.06633 13 183 0.6276 6.2299586848513466E-01
2L_9885189_SNP A C 0.05025 10 189 0.5325 5.3128948525342801E-01
2L_9885191_SNP C G 0.3957 74 113 0.01416 1.1608911396625884E-02
2L_9885211_SNP G C 0.2408 46 145 0.09037 8.3807090264628292E-02
2L_9885212_SNP A G 0.1765 33 154 0.8437 8.4231482126426527E-01
2L_9885217_SNP A G 0.4278 77 103 0.1631 1.4947898883083055E-01
2L_9885268_SNP T A 0.1895 36 154 0.0823 7.5783327158139041E-02
2L_9885386_SNP C A 0.08808 17 176 0.7393 7.3749386172534148E-01
2L_9885390_SNP C G 0.3448 60 114 0.63 6.5932410562674737E-01
2L_9885404_SNP G T 0.09278 18 176 0.5477 5.4041044544877115E-01
2L_9885406_SNP G A 0.492 92 95 0.05897 5.2678833112978635E-02
2L_9885414_SNP A C 0.4136 79 112 0.09614 8.9322146954759152E-02
2L_9885454_SNP A C 0.3403 65 126 0.2836 2.7330971428861117E-01
2L_9885477_SNP C A 0.05128 10 185 0.3683 3.6319268063606613E-01
2L_9885488_DEL CC C 0.1044 19 163 0.6972 6.9104963631470984E-01
2L_9885493_SNP C T 0.1075 20 166 0.9869 9.8661911157780235E-01
2L_9885533_SNP A G 0.08377 16 175 0.16 1.5178599302305318E-01
2L_9885652_DEL A ATTTCGGGAGGAAA 0.1514 28 157 0.5624 5.5656268969761324E-01
2L_9885776_SNP T C 0.1937 37 154 0.251 2.4354861241163517E-01
2L_9885890_SNP G T 0.1728 33 158 0.8057 8.1036477867376111E-01
2L_9885979_DEL A ATTTTCTTTGAA 0.1486 26 149 0.09758 8.2379266270262291E-02
2L_9886048_SNP G T 0.1604 30 157 0.3846 3.7704429695933528E-01
2L_9886055_INS AA A 0.1978 36 146 0.3449 3.2800454078928598E-01
2L_9886098_SNP A T 0.1702 32 156 0.1982 1.9106012515491877E-01
2L_9886102_SNP T C 0.1082 21 173 0.2313 2.2900549905443257E-01
2L_9886347_SNP T G 0.1204 23 168 0.4364 4.2741830614801268E-01
2L_9886365_SNP T G 0.07653 15 181 0.2384 2.3218689291348449E-01
2L_9886381_SNP G T 0.06633 13 183 0.5912 5.8725640517358302E-01
2L_9886456_SNP A G 0.1053 20 170 0.5774 5.6720025531121765E-01
2L_9886500_SNP G A 0.05076 10 187 0.1741 1.7195735343991669E-01
2L_9886615_INS AAATA A 0.08333 16 176 0.08858 8.1725232446526658E-02
2L_9886620_SNP T G 0.2328 44 145 0.7231 7.1909060962208227E-01
2L_9886629_SNP A G 0.2448 47 145 0.9093 9.0788170601053830E-01
2L_9886685_SNP A C 0.08333 16 176 0.08545 8.1756272330365656E-02
2L_9886691_SNP T A 0.08673 17 179 0.07702 7.2723474971202379E-02
2L_9886717_SNP G C 0.2337 43 141 0.5943 5.8359088635000067E-01
2L_9886735_SNP A G 0.1623 31 160 0.7546 7.5039634308217407E-01
2L_9886755_SNP C T 0.3545 67 122 0.4353 4.2558073254236795E-01
2L_9886818_SNP C T 0.1989 35 141 0.4355 4.1462477823036714E-01
2L_9886822_SNP T C 0.2275 38 129 0.2753 3.0405669981194472E-01
2L_9886823_DEL A AATAATATAAGTT 0.05789 11 179 0.1661 1.6909569961790061E-01
2L_9886826_SNP G A 0.2346 38 124 0.08386 7.1384692428048069E-02
2L_9886833_SNP A G 0.2375 38 122 0.1343 1.1727853730186666E-01
2L_9886837_SNP A C 0.2147 38 139 0.1844 1.6726071330586401E-01
2L_9886844_SNP T A 0.1146 22 170 0.1421 1.3619000398807302E-01
2L_9886878_SNP T C 0.2292 44 148 0.8852 8.8277012749785810E-01
2L_9886885_SNP G A 0.1632 31 159 0.8183 8.1550859119794039E-01
2L_9886892_SNP C T 0.3089 59 132 0.4353 4.2874492373300399E-01
2L_9886894_DEL C CTTTAGTTAG 0.08763 17 177 0.9083 9.0728364708333320E-01
2L_9886928_SNP A T 0.08247 16 178 0.9916 9.9152250050970903E-01
2L_9886950_SNP G C 0.4064 76 111 0.6798 6.7319468850119613E-01
2L_9886956_INS ACATA A 0.4237 75 102 0.2967 2.8641454075025530E-01
2L_9886972_INS AA T 0.1641 32 163 0.5146 5.1310786110338702E-01
2L_9886979_SNP C A 0.2978 53 125 0.2316 2.1430747323907984E-01
2L_9887058_SNP G C 0.05584 11 186 0.766 7.6320336241740183E-01
2L_9887090_SNP T A 0.3053 58 132 0.7024 7.0076724887940700E-01
2L_9887157_SNP A G 0.201 39 155 0.5429 5.3562120548326875E-01
2L_9887248_SNP T C 0.06122 12 184 0.07119 7.1272000081017320E-02
2L_9887257_SNP A T 0.05155 10 184 0.04001 3.9207465824167502E-02
2L_9887311_SNP A G 0.0663 12 169 0.2195 2.0583749680274588E-01
2L_9887331_SNP C A 0.2054 38 147 0.3146 3.0495741435055046E-01
2L_9887343_SNP A T 0.306 56 127 0.7796 7.7337458788497071E-01
2L_9887362_SNP T C 0.06667 13 182 0.2905 2.8261063436914047E-01
2L_9887643_SNP A G 0.4022 74 110 0.6187 6.1257439829717875E-01
2L_9887670_SNP A G 0.05051 10 188 0.08487 8.1469461027979986E-02
2L_9887716_SNP G T 0.2593 49 140 0.2768 2.6727340884301809E-01
2L_9887762_SNP G A 0.1875 36 156 0.2781 2.7354175908737699E-01
2L_9887765_SNP C T 0.1865 36 157 0.3091 3.0437496179746371E-01
2L_9887777_SNP C A 0.1875 36 156 0.2849 2.7991058254918399E-01
2L_9887794_SNP G A 0.1852 35 154 0.1643 1.6431277479107853E-01
2L_9887795_SNP C T 0.1823 35 157 0.3649 3.6003223852466437E-01
2L_9887806_SNP T C 0.1875 36 156 0.2829 2.7787530722156273E-01
2L_9887821_SNP A G 0.05155 10 184 0.7867 7.8303122732612107E-01
2L_9887864_SNP C T 0.4378 81 104 0.4834 4.7041995973451067E-01
2L_9887883_SNP T G 0.4378 81 104 0.4605 4.4686806614553198E-01
2L_9887918_SNP G T 0.3763 70 116 0.2232 2.1177587008444854E-01
2L_9887931_SNP G C 0.3177 61 131 0.1818 1.7306189813207373E-01
2L_9887943_SNP A G 0.3141 60 131 0.1344 1.2761408239702443E-01
2L_9887974_SNP T C 0.3797 71 116 0.154 1.4374203372349237E-01
2L_9887977_SNP T A 0.3723 70 118 0.2024 1.9167623881665874E-01
2L_9888005_SNP C T 0.3723 70 118 0.1777 1.6734703805083873E-01
2L_9888053_SNP A C 0.3 57 133 0.6355 6.2783808764819937E-01
2L_9888061_SNP A C 0.08163 16 180 0.3202 3.1492617583923177E-01
2L_9888202_SNP A G 0.07407 14 175 0.03446 3.5639608055442390E-02
2L_9888214_SNP A G 0.07853 15 176 0.01538 1.5921337356132794E-02
2L_9888241_SNP C T 0.4551 81 97 0.6025 6.1419132037640434E-01
2L_9888295_SNP A C 0.05076 10 187 0.6966 6.9357007017889027E-01
2L_9888346_DEL T TGT 0.06349 12 177 0.264 2.5485569230412963E-01
2L_9888384_INS TCCT T 0.1006 18 161 0.1276 1.1690921307436519E-01
2L_9888423_SNP T C 0.05789 11 179 0.1206 1.1563364050630787E-01
2L_9888513_SNP C A 0.3657 64 111 0.5543 5.4744795209578623E-01
2L_9888522_SNP A G 0.44 77 98 0.1197 1.0847145168292327E-01
2L_9888557_SNP C A 0.3242 59 123 0.6605 6.4925572424590638E-01
2L_9888574_SNP A T 0.3297 61 124 0.4898 4.7859307637075499E-01
2L_9888622_SNP A T 0.4088 74 107 0.6229 6.1813469932404974E-01
2L_9888636_SNP A C 0.2077 38 145 0.3314 3.1607752513353404E-01
2L_9888653_SNP C A 0.2077 38 145 0.3097 2.9333205364553094E-01
2L_9888753_SNP A G 0.07732 15 179 0.05761 5.9547445796678686E-02
2L_9888777_SNP C T 0.07772 15 178 0.05907 6.0439587930784078E-02
2L_9888878_SNP T G 0.1094 21 171 0.01933 1.8971877068578617E-02
2L_9888947_SNP G A 0.3812 69 112 0.1516 1.4522986172994767E-01
2L_9888988_DEL A AAGATA 0.1429 27 162 0.8777 8.7690603629516206E-01
2L_9888997_SNP T C 0.1598 31 163 0.8814 8.7911642369320198E-01
2L_9889029_SNP C T 0.1587 30 159 0.02122 2.1165817002516560E-02
2L_9889093_SNP G A 0.4716 83 93 0.7209 7.1231749632484798E-01
2L_9889099_SNP C T 0.3333 62 124 0.1091 1.0694898562716537E-01
2L_9889102_SNP T G 0.3369 63 124 0.1139 1.1269156895692889E-01
2L_9889193_SNP T C 0.1606 31 162 0.6726 6.6578881842544091E-01
2L_9889204_SNP T C 0.1649 32 162 0.5416 5.3371702713385294E-01
2L_9889307_SNP T C 0.06061 12 186 0.03818 3.7592157627316360E-02
2L_9889333_SNP T C 0.2042 39 152 0.1587 1.5337189917436855E-01
2L_9889414_SNP T A 0.08602 16 170 0.0878 8.6917834733678756E-02
2L_9889419_SNP C G 0.4944 89 91 0.8718 8.6635139985026344E-01
2L_9889424_SNP T A 0.1117 21 167 0.7774 7.7579661243264120E-01
2L_9889443_SNP C T 0.1005 19 170 0.5984 5.9145548115659996E-01
2L_9889619_SNP T A 0.4645 85 98 0.8286 8.2318956120067122E-01
2L_9889650_SNP A G 0.1786 35 161 0.4552 4.5424690819294367E-01
2L_9889763_SNP C T 0.2247 40 138 0.8941 8.8953614745427700E-01
2L_9889826_SNP C T 0.1215 22 159 0.5399 5.3497022541377048E-01
2L_9889852_SNP C T 0.4426 81 102 0.3334 3.2280775142653129E-01
2L_9889866_SNP A C 0.4365 79 102 0.5199 5.0627713629327475E-01
2L_9889874_SNP C T 0.4432 82 103 0.4403 4.2789495301862812E-01
2L_9889942_SNP A G 0.2176 42 151 0.4642 4.5498627115058976E-01
2L_9890024_SNP C T 0.2337 43 141 1 9.9995097512278674E-01
2L_9890126_SNP T A 0.4973 92 93 0.03122 2.7631355091262546E-02
2L_9890147_SNP A G 0.05851 11 177 0.586 5.8289315483386828E-01
2L_9890160_SNP A G 0.2447 46 142 0.1841 1.7803994898334941E-01
2L_9890334_SNP A G 0.1436 28 167 0.8176 8.1693430482628915E-01
2L_9890347_SNP G A 0.1744 34 161 0.9806 9.8057597003862518E-01
2L_9890397_SNP A T 0.1719 33 159 0.9547 9.5399285609636142E-01
2L_9890418_SNP A G 0.3817 71 115 0.4255 4.1374021750228362E-01
2L_9890436_SNP G C 0.1217 23 166 0.7153 7.1202146160172175E-01
2L_9890550_SNP A G 0.373 69 116 0.6781 6.7108254018852409E-01
2L_9890556_SNP T C 0.2394 45 143 0.4119 3.9982335548106751E-01
2L_9890670_SNP T A 0.4862 88 93 0.4042 3.8913978990340914E-01
2L_9890723_SNP G C 0.2447 46 142 0.9797 9.7920093660179341E-01
2L_9890824_SNP G A 0.1489 28 160 0.3067 2.9613089249695224E-01
2L_9890842_SNP T A 0.05076 10 187 0.08226 8.0943471005521420E-02
2L_9890844_INS A AATA 0.1503 26 147 0.4372 4.2149876834210220E-01
2L_9890980_SNP T C 0.05076 10 187 0.08294 8.1446307205375351E-02
2L_9890999_SNP G A 0.06283 12 179 0.5319 5.2328576042562269E-01
2L_9891084_SNP A C 0.07254 14 179 0.6505 6.4394490583334929E-01
2L_9891087_SNP G C 0.05051 10 188 0.08403 8.3077549932041528E-02
2L_9891097_SNP A C 0.05051 10 188 0.08403 8.3077549932041528E-02
2L_9891118_SNP C T 0.05051 10 188 0.08403 8.3077549932041528E-02
2L_9891235_SNP C T 0.164 31 158 0.04132 3.7212061742701683E-02
2L_9891299_SNP A G 0.08205 16 179 0.01476 1.3952940241962307E-02
2L_9891324_SNP A C 0.3333 63 126 0.4082 3.9720711689683852E-01
2L_9891347_SNP C A 0.08333 15 165 0.013 1.1483868938337765E-02
2L_9891396_SNP G A 0.08122 16 181 0.0145 1.4057757759043738E-02
2L_9891474_SNP A G 0.4945 90 92 0.2885 2.7057930155560694E-01
2L_9891531_SNP A C 0.4728 87 97 0.1508 1.3952423907095324E-01
2L_9891533_SNP G A 0.4699 86 97 0.1461 1.3186714713508019E-01
2L_9891552_SNP A G 0.4945 90 92 0.2388 2.2393037979867003E-01
2L_9891591_SNP C T 0.4944 89 91 0.3001 2.8090687305453765E-01
2L_9891615_SNP T C 0.5 89 89 0.1814 1.6154808894626671E-01
2L_9891675_SNP T G 0.489 89 93 0.1554 1.4027125151135023E-01
2L_9891788_SNP G C 0.1168 23 174 0.787 7.8584506741584204E-01
2L_9892059_SNP C T 0.1796 30 137 0.09705 1.2694401462314164E-01
2L_9892226_SNP A G 0.4645 85 98 0.7123 7.0472589117248174E-01
2L_9892359_SNP A G 0.1854 33 145 0.1684 1.5395372119276129E-01
2L_9892389_SNP T C 0.2188 42 150 0.1633 1.5758412104184760E-01
2L_9892428_SNP A T 0.2487 47 142 0.7969 7.9978401596612347E-01
2L_9892466_SNP T G 0.05208 10 182 0.242 2.3488162181127414E-01
2L_9892495_SNP C T 0.1762 34 159 0.06327 6.1327496344096739E-02
2L_9892514_SNP T C 0.05584 11 186 0.8149 8.1273876720615401E-01
2L_9892538_SNP C A 0.1606 31 162 0.03245 3.0088109752140487E-02
2L_9892543_SNP C T 0.159 31 164 0.02876 2.6924167245921202E-02
2L_9892555_DEL T TAAATATATCACCCTAGGATTTCT 0.3503 62 115 0.08055 7.5118461185874133E-02
2L_9892585_SNP C T 0.08743 16 167 0.7584 7.5412548132327328E-01
2L_9892588_SNP A T 0.1546 30 164 0.06062 5.9939308506687786E-02
2L_9892617_SNP A T 0.05076 10 187 0.8906 8.8933550725687049E-01
2L_9892621_SNP G T 0.3708 66 112 0.1765 1.7118138047886777E-01
2L_9892625_SNP T C 0.159 31 164 0.02876 2.6924167245921202E-02
2L_9892669_SNP C A 0.1771 34 158 0.4369 4.2841131548587197E-01
2L_9892739_SNP G C 0.1282 25 170 0.5782 5.7442814707940060E-01
2L_9892792_SNP C A 0.09659 17 159 0.7631 7.5608544031228997E-01
2L_9892795_SNP A C 0.0884 16 165 0.5693 5.6093590435976814E-01
2L_9892814_SNP T C 0.1399 27 166 0.0182 1.6874821804446657E-02
2L_9892828_SNP C G 0.1146 22 170 0.5654 5.5992664612908860E-01
2L_9892913_SNP A G 0.1354 26 166 0.04102 3.9657136529852831E-02
2L_9893059_SNP A G 0.05102 10 186 0.9132 9.1204376490661121E-01
2L_9893081_SNP A T 0.148 29 167 0.02515 2.3737499265307913E-02
2L_9893082_SNP G T 0.1436 28 167 0.0262 2.4393936204610122E-02
2L_9893089_SNP T A 0.1443 28 166 0.02298 2.1088191026988543E-02
2L_9893090_SNP T C 0.3716 68 115 0.1153 1.1147971056702577E-01
2L_9893096_SNP C T 0.3387 63 123 0.07809 7.3329940924784925E-02
2L_9893098_SNP C T 0.3298 62 126 0.07101 6.7076406137882863E-02
2L_9893104_SNP A G 0.1436 28 167 0.01774 1.6448216469511796E-02
2L_9893107_SNP G A 0.1399 27 166 0.02464 2.2614522374045137E-02
2L_9893111_SNP A G 0.1179 23 172 0.4749 4.7042319216736606E-01
2L_9893148_SNP C G 0.1354 26 166 0.02585 2.3201382628679150E-02
2L_9893153_SNP T C 0.07107 14 183 0.1581 1.5250141871440981E-01
2L_9893168_SNP A G 0.0565 10 167 0.2905 2.8400436493650572E-01
2L_9893210_SNP A G 0.05128 10 185 0.8561 8.5417809582323567E-01
2L_9893219_SNP T C 0.4516 84 102 0.954 9.5390296461839219E-01
2L_9893319_SNP T G 0.3474 66 124 0.2962 2.8917689785860512E-01
2L_9893331_SNP A T 0.3492 66 123 0.309 3.0081608573363050E-01
2L_9893444_SNP T C 0.478 87 95 0.8672 8.6396842579874444E-01
2L_9893445_DEL G GA 0.1158 22 168 0.2774 2.7096825509987277E-01
2L_9893486_SNP A G 0.05076 10 187 0.3539 3.5123226893104098E-01
2L_9893499_SNP T C 0.1231 24 171 0.3869 3.8247600115603497E-01
2L_9893501_SNP T C 0.3263 62 128 0.3591 3.4954399979679263E-01
2L_9893507_SNP T A 0.3246 62 129 0.3677 3.5959491043215108E-01
2L_9893515_SNP C T 0.3263 62 128 0.4016 3.9605343650375202E-01
2L_9893524_SNP T C 0.3194 61 130 0.4265 4.1770192938149520E-01
2L_9893534_SNP T A 0.4471 76 94 0.669 6.6401792330249454E-01
2L_9893552_SNP C T 0.3281 63 129 0.3534 3.4557666922457364E-01
2L_9893554_SNP C A 0.4734 89 99 0.7851 7.8119497844669650E-01
2L_9893562_SNP T C 0.4811 89 96 0.5826 5.7397971321837460E-01
2L_9893581_SNP A T 0.328 62 127 0.3459 3.3992304803554774E-01
2L_9893583_SNP C T 0.1333 26 169 0.4033 4.0104844589218547E-01
2L_9893586_SNP C T 0.08629 17 180 0.1286 1.2524728487145864E-01
2L_9893592_SNP G A 0.1282 25 170 0.6108 6.1107559136813716E-01
2L_9893595_SNP G A 0.4709 89 100 0.6977 6.9306364458908432E-01
2L_9893597_SNP C G 0.2128 40 148 0.7519 7.4660567065201522E-01
2L_9893604_SNP C A 0.4728 87 97 0.5345 5.2662744639101600E-01
2L_9893614_DEL AAA A 0.4706 88 99 0.6903 6.8403691775889675E-01
2L_9893619_SNP T G 0.1302 25 167 0.4566 4.5678124794010877E-01
2L_9893634_SNP G T 0.4611 83 97 0.5564 5.4575313332794184E-01
2L_9893711_SNP A G 0.1658 31 156 0.3948 3.9154663361378650E-01
2L_9893769_SNP A G 0.4551 81 97 0.8801 8.7704381701468503E-01
2L_9893828_DEL C CCAATTCTTT 0.1354 26 166 0.3572 3.5002797110708073E-01
2L_9893843_SNP T C 0.3184 57 122 0.366 3.5284292648737658E-01
2L_9893844_SNP A C 0.1344 25 161 0.4313 4.1976428913211050E-01
2L_9893848_SNP A C 0.3202 57 121 0.3317 3.1817634550299756E-01
2L_9893854_SNP T A 0.4709 81 91 0.7352 7.2610506481206483E-01
2L_9893936_INS T TTT 0.1604 30 157 0.7196 7.1384464105091183E-01
2L_9894034_SNP A T 0.452 80 97 0.9013 8.9887629764003729E-01
2L_9894049_SNP G T 0.4913 85 88 0.6196 6.0730682466699393E-01
2L_9894082_DEL C CGAGCTC 0.1146 22 170 0.2366 2.3407225662395392E-01
2L_9894143_SNP A G 0.1146 22 170 0.2761 2.6659390025043905E-01
2L_9894154_SNP A G 0.1186 23 171 0.4641 4.5539986794183884E-01
2L_9894195_SNP T G 0.2928 53 128 0.04496 3.8358151343079398E-02
2L_9894540_SNP G A 0.1385 27 168 0.6001 5.9675461911568606E-01
2L_9894549_SNP G A 0.06154 12 183 0.8579 8.5601236573824924E-01
2L_9894552_SNP G C 0.1436 28 167 0.5128 5.1169703977163161E-01
2L_9894555_SNP C G 0.06633 13 183 0.9629 9.6236410464322708E-01
2L_9894597_SNP T C 0.07772 15 178 0.8722 8.6963176852204160E-01
2L_9894605_SNP T G 0.2188 42 150 0.4002 3.9119474150983691E-01
2L_9894665_SNP A C 0.05851 11 177 0.183 1.7712639036541489E-01
2L_9894689_SNP T C 0.1399 27 166 0.4271 4.1978294449432452E-01
2L_9894743_SNP T C 0.1316 25 165 0.6085 5.9974171866818682E-01
2L_9894803_SNP C T 0.1354 26 166 0.9334 9.3206235425864237E-01
2L_9894863_SNP T C 0.07614 15 182 0.1034 9.8751839387658524E-02
2L_9894905_SNP A G 0.08081 16 182 0.1117 1.0774526217874902E-01
2L_9894935_SNP C T 0.08122 16 181 0.1164 1.1235253688841818E-01
2L_9894948_SNP A G 0.1719 33 159 0.8447 8.4136934279223263E-01
2L_9894956_SNP T A 0.08081 16 182 0.1117 1.0774526217874902E-01
2L_9894961_SNP G C 0.08122 16 181 0.116 1.1169838603455229E-01
2L_9894962_SNP T G 0.08122 16 181 0.114 1.0915969903517808E-01
2L_9894967_SNP A G 0.09278 18 176 0.1535 1.4649218927867425E-01
2L_9894986_SNP A G 0.05051 10 188 0.354 3.5250130841972638E-01
2L_9894988_SNP G C 0.2935 54 130 0.5177 5.0104168340653654E-01
2L_9895019_SNP C T 0.2593 49 140 0.2484 2.3525392497171582E-01
2L_9895037_SNP G T 0.09694 19 177 0.5714 5.6651442246815198E-01
2L_9895040_SNP C T 0.1526 29 161 0.8469 8.4412391397384712E-01
2L_9895059_SNP C A 0.08081 16 182 0.1117 1.0774526217874902E-01
2L_9895112_SNP G T 0.08081 16 182 0.1117 1.0774526217874902E-01
2L_9895137_SNP C T 0.08163 16 180 0.06167 5.7638441278644224E-02
2L_9895261_SNP A T 0.08163 16 180 0.1195 1.1467864073412670E-01
2L_9895275_SNP A T 0.08081 16 182 0.1117 1.0774526217874902E-01
2L_9895290_SNP C G 0.1481 28 161 0.7955 7.9011297996064300E-01
2L_9895387_DEL A ATA 0.07143 14 182 0.1209 1.1518058076928994E-01
2L_9895391_SNP T A 0.08081 16 182 0.1117 1.0774526217874902E-01
2L_9895394_SNP A T 0.08543 17 182 0.1335 1.3016531453440605E-01
2L_9895404_SNP T A 0.4111 74 106 0.5941 5.8048988642703336E-01
2L_9895424_SNP A C 0.08081 16 182 0.1117 1.0774526217874902E-01
2L_9895452_SNP A G 0.08081 16 182 0.121 1.1683405233160915E-01
2L_9895467_SNP G T 0.08543 17 182 0.1335 1.3016531453440605E-01
2L_9895473_SNP G A 0.08543 17 182 0.1335 1.3016531453440605E-01
2L_9895488_SNP A G 0.06186 12 182 0.05594 5.1054396823883325E-02
2L_9895503_SNP C A 0.08081 16 182 0.121 1.1683405233160915E-01
2L_9895602_SNP T C 0.1838 34 151 0.5488 5.4260714245689945E-01
2L_9895608_SNP C T 0.0829 16 177 0.1367 1.3021377782883647E-01
2L_9895620_SNP A G 0.1937 37 154 0.4988 4.9471286134109616E-01
2L_9895698_SNP T G 0.05051 10 188 0.03458 3.2591096113167281E-02
2L_9895875_SNP T C 0.3636 68 119 0.08436 8.0102527404764298E-02
2L_9895890_SNP A G 0.08543 17 182 0.1335 1.3016531453440605E-01
2L_9895953_SNP A G 0.2135 41 151 0.239 2.3214017078749161E-01
2L_9895983_SNP A G 0.1925 36 151 0.2272 2.1435261767219738E-01
2L_9896022_SNP A G 0.2176 42 151 0.2506 2.4202903132317022E-01
2L_9896037_SNP A G 0.1915 36 152 0.1479 1.3695531057905952E-01
2L_9896043_SNP A C 0.05528 11 188 0.05054 4.8540483157335099E-02
2L_9896046_SNP A T 0.2188 42 150 0.5212 5.1815717162823360E-01
2L_9896051_SNP T C 0.07614 15 182 0.1034 9.8751839387658524E-02
2L_9896054_SNP G C 0.2124 41 152 0.227 2.1831537220372021E-01
2L_9896114_SNP T C 0.07614 15 182 0.1034 9.8751839387658524E-02
2L_9896121_SNP C A 0.4064 76 111 0.5504 5.4220005296564699E-01
2L_9896182_SNP C T 0.06842 13 177 0.5946 5.8806834375923422E-01
2L_9896227_SNP G C 0.1925 36 151 0.06808 6.0892730460915687E-02
2L_9896256_SNP G C 0.4 76 114 0.4433 4.3503383174520893E-01
2L_9896260_SNP T C 0.07653 15 181 0.1434 1.3766516128579709E-01
2L_9896384_SNP A G 0.1192 23 170 0.8483 8.4574525035781467E-01
2L_9896984_SNP T C 0.2553 48 140 0.1179 1.0888328478836240E-01
2L_9897184_SNP A T 0.05102 10 186 0.884 8.8243083844933623E-01
2L_9897208_SNP G A 0.2204 41 145 0.228 2.1789785068050249E-01
2L_9897236_SNP G A 0.08163 16 180 0.111 1.0569869869966853E-01
2L_9897238_SNP C T 0.08122 16 181 0.114 1.0916992027893180E-01
2L_9897251_SNP T A 0.05076 10 187 0.3601 3.5784453662860793E-01
2L_9897270_SNP T C 0.2646 50 139 0.1244 1.1328608680472962E-01
2L_9897310_DEL CCC C 0.1257 24 167 0.2248 2.2215932200932675E-01
2L_9897353_SNP A T 0.08586 17 181 0.1426 1.3817356843664841E-01
2L_9897354_SNP C T 0.09045 18 181 0.1666 1.6292123610699860E-01
2L_9897389_SNP T A 0.08629 17 180 0.1315 1.2881674547849242E-01
2L_9897391_SNP A C 0.09091 18 180 0.1563 1.5366068200330718E-01
2L_9897457_SNP C A 0.08629 17 180 0.1337 1.3021808312981120E-01
2L_9897459_SNP T C 0.08122 16 181 0.1295 1.2435932595459598E-01
2L_9897527_SNP T A 0.3636 64 112 0.146 1.2583137303290071E-01
2L_9897542_SNP C G 0.07692 15 180 0.0719 6.7146114320086422E-02
2L_9897553_SNP T A 0.07692 15 180 0.1034 9.7116692228443546E-02
2L_9897609_INS ATA A 0.05348 10 177 0.7485 7.4440921944749827E-01
2L_9897633_SNP G A 0.3298 62 126 0.08446 7.7509849198013431E-02
2L_9897653_DEL C CAAAA 0.08122 16 181 0.1155 1.1070394674175665E-01
2L_9897653_SNP T C 0.2 34 136 0.2269 2.5219116688539944E-01
2L_9897658_INS TTACTTTT T 0.08247 16 178 0.125 1.1905399196190214E-01
2L_9897662_SNP C G 0.3333 63 126 0.07609 7.2167906476467619E-02
2L_9897673_SNP G T 0.06283 12 179 0.4349 4.2858263188638790E-01
2L_9897716_SNP C T 0.3333 62 124 0.1277 1.1624495667999124E-01
2L_9897720_SNP A G 0.3404 64 124 0.1313 1.2064356144599797E-01
2L_9897743_SNP T C 0.06842 13 177 0.9924 9.9227213409462478E-01
2L_9897800_SNP C T 0.3276 57 117 0.08416 7.4170344592964288E-02
2L_9897826_SNP T C 0.08791 16 166 0.1681 1.5390155335653888E-01
2L_9897852_INS AGAAGTATTTATTATTCCCAAAATTAACAGTTGCTTTATTTAATA A 0.09249 16 157 0.2242 2.0155863435128218E-01
2L_9897856_SNP C A 0.08235 14 156 0.1915 1.6587700575522735E-01
2L_9897871_SNP G T 0.1 17 153 0.2058 1.8384439448964962E-01
2L_9897936_SNP A T 0.08586 17 181 0.194 1.8927708648446895E-01
2L_9897989_SNP A C 0.05102 10 186 0.8887 8.8704550347686673E-01
2L_9898072_SNP G A 0.09524 18 171 0.2134 2.0236758690757506E-01
2L_9898075_SNP T G 0.08205 16 179 0.2707 2.6212347585197071E-01
2L_9898105_SNP A T 0.07692 15 180 0.07173 6.7079383106154022E-02
2L_9898132_SNP A T 0.08586 17 181 0.1426 1.3817356843664841E-01
2L_9898367_SNP C T 0.08586 17 181 0.9287 9.3600307363301050E-01
2L_9898374_SNP T C 0.2421 46 144 0.394 3.8282810032776338E-01
2L_9898418_SNP T C 0.08629 17 180 0.1448 1.3945069840152302E-01
2L_9898454_SNP T A 0.234 44 144 0.2736 2.6388477822366185E-01
2L_9898457_SNP C T 0.2246 42 145 0.5426 5.3776333654881081E-01
2L_9898460_SNP T C 0.2275 43 146 0.4844 4.8093597468744642E-01
2L_9902965_SNP C T 0.09694 19 177 0.09461 8.9406430233873957E-02
2L_9903047_SNP G A 0.1856 36 158 0.2401 2.3861885113638637E-01
2L_9903070_SNP A G 0.06122 12 184 0.2858 2.8268770026243573E-01
2L_9903100_SNP G T 0.4835 88 94 0.0646 5.7753640512434978E-02
2L_9903139_SNP G C 0.09694 19 177 0.1329 1.2665523876362161E-01
2L_9903161_SNP T G 0.4225 79 108 0.252 2.4235475752068580E-01
2L_9903182_SNP T C 0.4599 86 101 0.051 4.6345437120922602E-02
2L_9903288_SNP G A 0.09137 18 179 0.1761 1.7096404149402511E-01
2L_9903329_SNP A T 0.06667 13 182 0.1169 1.1123284223754171E-01
2L_9903334_SNP G C 0.06061 12 186 0.2859 2.8128381240205447E-01
2L_9903336_SNP G C 0.06566 13 185 0.2354 2.3393883389973491E-01
2L_9903382_SNP G A 0.4032 75 111 0.5261 5.1588034146097539E-01
2L_9903514_SNP T G 0.3636 68 119 0.5478 5.3906065819298288E-01
2L_9903920_SNP G A 0.1134 22 172 0.2921 2.8547494972389842E-01
2L_9903921_SNP T A 0.09474 18 172 0.834 8.3271202153610890E-01
2L_9903927_SNP G A 0.1088 21 172 0.481 4.7757972745367783E-01
2L_9903930_SNP T C 0.09948 19 172 0.4331 4.2521240181607878E-01
2L_9903932_SNP A G 0.07143 14 182 0.444 4.3780952434149889E-01
2L_9903980_SNP T C 0.4043 76 112 0.2764 2.6824458744452340E-01
2L_9903993_SNP A C 0.06599 13 184 0.535 5.3406719871680453E-01
2L_9904055_SNP G C 0.3838 71 114 0.07004 6.4212134945772117E-02
2L_9904166_SNP A G 0.3043 56 128 0.4144 4.0663996520505663E-01
2L_9904178_SNP C A 0.09137 18 179 0.7254 7.2212187178441001E-01
2L_9904353_SNP T G 0.1237 24 170 0.5106 5.0582508613055555E-01
2L_9904375_SNP C T 0.09375 18 174 0.1883 1.7802699593561511E-01
2L_9904390_SNP A G 0.453 82 99 0.09068 8.2869676211968030E-02
2L_9904420_SNP A G 0.08586 17 181 0.1426 1.3817356843664841E-01
2L_9904516_SNP T C 0.3602 67 119 0.6389 6.2916465655520248E-01
2L_9904681_SNP A G 0.2368 45 145 0.2107 2.0037099289451310E-01
2L_9904687_SNP T C 0.427 79 106 0.4501 4.4316305605998474E-01
2L_9904729_SNP T C 0.09137 18 179 0.1428 1.3981321921070156E-01
2L_9904765_SNP A T 0.1128 22 173 0.1514 1.4480930873749354E-01
2L_9904769_SNP G A 0.4286 81 108 0.3092 2.9858840752094351E-01
2L_9904770_SNP T G 0.4545 85 102 0.3848 3.7183689173343248E-01
2L_9904773_SNP A T 0.102 20 176 0.6998 6.9542901132866120E-01
2L_9904776_DEL A ATTTATTGAA 0.4114 72 103 0.3303 3.2912221295872890E-01
2L_9904788_SNP G A 0.4432 82 103 0.5437 5.3609374287043332E-01
2L_9904793_SNP C T 0.4545 85 102 0.4289 4.1619965890341648E-01
2L_9904799_DEL T TT 0.09948 19 172 0.9761 9.7578986299968928E-01
2L_9904809_SNP A T 0.4521 85 103 0.4075 3.9546286431797040E-01
2L_9904860_SNP T G 0.2896 53 130 0.7264 7.2397185066260095E-01
2L_9904863_SNP A C 0.1077 21 174 0.6827 6.7939004409721304E-01
2L_9904902_SNP T C 0.2667 48 132 0.9562 9.5487675072495359E-01
2L_9904917_SNP T C 0.1784 33 152 0.3009 2.8854369782115807E-01
2L_9904934_SNP G A 0.2074 39 149 0.2976 2.8431579765916926E-01
2L_9905040_SNP T G 0.5 93 93 0.9508 9.5041469483115604E-01
2L_9905234_SNP A C 0.3048 57 130 0.2031 1.8938812813543338E-01
2L_9905239_SNP T C 0.07027 13 172 0.7412 7.4004791686945504E-01
2L_9905526_SNP G T 0.05236 10 181 0.3055 2.9762312357387932E-01
2L_9905538_SNP A C 0.06915 13 175 0.8406 8.3727682452632890E-01
2L_9905576_SNP A T 0.08 14 161 0.17 1.6590083457956450E-01
2L_9905579_SNP C T 0.0765 14 169 0.5394 5.2550756187627623E-01
2L_9905581_SNP G A 0.05556 10 170 0.3155 3.0237066902560772E-01
2L_9905584_SNP A G 0.1813 33 149 0.9481 9.4661684118333989E-01
2L_9905655_SNP A G 0.07527 14 172 0.8522 8.4821372116259042E-01
2L_9905663_SNP C T 0.07027 13 172 0.8464 8.4188037805428950E-01
2L_9905664_SNP A T 0.06349 12 177 0.1951 1.8798962733593916E-01
2L_9905688_SNP T C 0.06452 12 174 0.7805 7.7451625566530113E-01
2L_9905761_SNP T C 0.07772 15 178 0.1697 1.6355376929751775E-01
2L_9905795_SNP T A 0.2678 49 134 0.9124 9.0928709585847645E-01
2L_9905805_SNP A T 0.1979 37 150 0.9062 9.0402622848595315E-01
2L_9906024_SNP C T 0.254 48 141 0.7116 7.1194497563901327E-01
2L_9906135_SNP T C 0.08586 17 181 0.1518 1.4727299219742596E-01
2L_9906195_SNP T C 0.4011 75 112 0.441 4.3030679421815976E-01
2L_9906239_SNP T C 0.2953 57 136 0.5243 5.1555941510927727E-01
2L_9906251_SNP T A 0.08543 17 182 0.152 1.4843939814533236E-01
2L_9906363_SNP C T 0.05584 11 186 0.0219 2.0212484789010179E-02
2L_9906422_SNP G T 0.0567 11 183 0.8507 8.4808927227450304E-01
2L_9906439_SNP T C 0.1979 38 154 0.4702 4.6209281336976626E-01
2L_9906467_INS A AATTAATTA 0.2407 39 123 0.5046 5.1400205069704119E-01
2L_9906518_SNP G T 0.0567 11 183 0.8813 8.7929289872566396E-01
2L_9906540_SNP C G 0.2865 53 132 0.5632 5.5656587299493188E-01
2L_9906541_SNP T A 0.05319 10 178 0.1884 1.8104728292744399E-01
2L_9906547_SNP A G 0.05319 10 178 0.1884 1.8104728292744399E-01
2L_9906572_SNP C T 0.0765 14 169 0.614 6.0401681136656282E-01
2L_9906627_SNP G A 0.1148 21 162 0.6564 6.4580845503975914E-01
2L_9906628_INS CA C 0.1237 23 163 0.5944 5.8375156006413964E-01
2L_9906707_SNP A C 0.2381 45 144 0.8776 8.7469849255531007E-01
2L_9906753_SNP A C 0.2553 48 140 0.813 8.1012641699242915E-01
2L_9906763_SNP G T 0.1436 28 167 0.6891 6.8608152173690273E-01
2L_9906831_SNP T C 0.1713 31 150 0.5857 5.8615710077133021E-01
2L_9906863_SNP T A 0.4194 78 108 0.9513 9.4963655266223779E-01
2L_9906899_SNP C T 0.3261 60 124 0.1612 1.5216085637006316E-01
2L_9906964_SNP G C 0.1755 33 155 0.6006 5.9719444753661555E-01
2L_9907035_SNP A G 0.09896 19 173 0.497 4.8738192574800721E-01
2L_9907101_DEL G GTTGCTG 0.236 42 136 0.297 2.8081749720184190E-01
2L_9907148_DEL A AT 0.1949 38 157 0.6611 6.5864091202584840E-01
2L_9907239_SNP T C 0.1979 38 154 0.6997 6.9383293671125190E-01
2L_9907242_SNP G A 0.1414 27 164 0.07563 6.9517411516371683E-02
2L_9907400_SNP C G 0.3936 74 114 0.9754 9.7481296295209818E-01
2L_9907419_SNP A G 0.05759 11 180 0.2552 2.4836883231964657E-01
2L_9907528_SNP T G 0.235 43 140 0.4726 4.6544335855071439E-01
2L_9908150_SNP A G 0.4438 79 99 0.7659 7.6006163684005956E-01
2L_9908155_SNP G A 0.4914 86 89 0.7572 7.4895525161442378E-01
2L_9908674_SNP T A 0.3702 67 114 0.4911 4.7189992005647252E-01
2L_9908675_SNP T A 0.3702 67 114 0.4654 4.4539830563587979E-01
2L_9908732_SNP T A 0.1762 34 159 0.7122 7.1734972185236368E-01
2L_9908742_SNP A G 0.06091 12 185 0.6299 6.2568501390872833E-01
2L_9908796_SNP T C 0.1094 21 171 0.5614 5.5538289319155898E-01
2L_9908815_SNP T G 0.1134 22 172 0.8563 8.5432276405188623E-01
2L_9908856_SNP A T 0.1026 20 175 0.3095 3.0084136283274443E-01
2L_9908934_DEL G GAAT 0.05729 11 181 0.7179 7.1908990293361241E-01
2L_9908936_SNP T A 0.1943 34 141 0.3976 3.9130640041742915E-01
2L_9908940_SNP A T 0.1862 35 153 0.6733 6.7164270992562580E-01
2L_9909254_SNP G A 0.1271 23 158 0.1161 1.1454781892056543E-01
2L_9909257_SNP T G 0.1236 22 156 0.1407 1.3800454642629745E-01
2L_9909260_SNP A G 0.2935 54 130 0.5617 5.5531574644025772E-01
2L_9909605_SNP A G 0.2487 47 142 0.5194 5.1174449224682772E-01
2L_9909614_SNP A G 0.2406 45 142 0.3809 3.7286594849289811E-01
2L_9909647_SNP A G 0.4333 78 102 0.5782 5.6453083256868619E-01
2L_9909653_SNP A G 0.1658 31 156 0.3018 2.8579530026273392E-01
2L_9909796_SNP G A 0.2775 53 138 0.9718 9.7116408588800707E-01
2L_9909854_SNP G A 0.474 91 101 0.7378 7.3246874410982443E-01
2L_9909906_SNP A T 0.06091 12 185 0.6299 6.2568501390872833E-01
2L_9909914_SNP T A 0.2819 53 135 0.5335 5.3001937224977369E-01
2L_9910074_SNP C T 0.4153 76 107 0.9123 9.1166422486709997E-01
2L_9910080_SNP T C 0.2328 44 145 0.7738 7.6744536209643732E-01
2L_9910137_SNP G A 0.3661 67 116 0.4499 4.4167171777275138E-01
2L_9910238_SNP A T 0.07692 15 180 0.04297 4.2549408410842149E-02
2L_9910276_SNP A G 0.07772 15 178 0.0473 4.8554249128772188E-02
2L_9910282_SNP A T 0.2366 44 142 0.4237 4.1654054896809245E-01
2L_9910400_SNP A C 0.07772 15 178 0.04276 4.1380713371986247E-02
2L_9910406_SNP A G 0.3315 61 123 0.3925 3.8694258250336622E-01
2L_9910448_SNP A G 0.08333 16 176 0.1982 1.9375234726167079E-01
2L_9910454_SNP T A 0.08333 16 176 0.2049 2.0154179762660807E-01
2L_9910463_SNP T A 0.0829 16 177 0.1975 1.9427935399113938E-01
2L_9910467_SNP G T 0.07692 15 180 0.04297 4.2549408410842149E-02
2L_9910478_SNP C T 0.07216 14 180 0.07774 7.7608065407197016E-02
2L_9910501_SNP C T 0.07254 14 179 0.06667 6.5374193116750121E-02
2L_9910723_SNP T C 0.06667 13 182 0.06798 6.7421467707004135E-02
2L_9910729_SNP T C 0.06091 12 185 0.6299 6.2568501390872833E-01
2L_9910800_SNP A G 0.4225 79 108 0.5542 5.4132111632196156E-01
2L_9910933_SNP G A 0.1551 29 158 0.1137 1.0548923025570733E-01
2L_9911165_SNP G A 0.08808 17 176 0.1379 1.3531579077408229E-01
2L_9911304_SNP A G 0.3388 62 121 0.9001 8.9657255831224147E-01
2L_9911529_SNP T C 0.1692 33 162 0.9266 9.2527359901009487E-01
2L_9911580_SNP A G 0.1753 34 160 0.8233 8.2060960943206096E-01
2L_9911607_SNP A G 0.4511 83 101 0.4817 4.6671825087295882E-01
2L_9911655_SNP C T 0.3883 73 115 0.03251 2.9537192498468239E-02
2L_9911658_SNP T C 0.3797 71 116 0.04234 3.9211247052202983E-02
2L_9911664_SNP A G 0.2979 56 132 0.1296 1.2248509772632343E-01
2L_9911688_SNP C G 0.3351 63 125 0.9813 9.8070517037715643E-01
2L_9911788_SNP G A 0.4341 79 103 0.06169 5.4655509877085930E-02
2L_9911811_SNP A G 0.4865 90 95 0.1795 1.7643815571535448E-01
2L_9911817_SNP G T 0.4835 88 94 0.1523 1.5097034860190328E-01
2L_9911836_INS AT A 0.2054 38 147 0.4263 4.2055816144459179E-01
2L_9911837_INS AA A 0.2174 40 144 0.7569 7.5234743666922244E-01
2L_9911839_SNP T G 0.4783 88 96 0.2035 2.0156495734141389E-01
2L_9911842_SNP T C 0.2097 39 147 0.3802 3.7520962232685751E-01
2L_9911855_SNP C T 0.4783 88 96 0.147 1.4567056040055004E-01
2L_9911870_SNP C A 0.2287 43 145 0.21 2.0115573128973008E-01
2L_9911894_SNP T G 0.4 74 111 0.7002 6.9608661676280970E-01
2L_9911901_SNP A T 0.3191 60 128 0.6924 6.8288898983451762E-01
2L_9911908_SNP A G 0.3351 63 125 0.8396 8.3453802867785420E-01
2L_9911920_DEL T TG 0.06667 13 182 0.1756 1.6904211046101203E-01
2L_9911923_SNP A G 0.05699 11 182 0.2998 2.9133853811661325E-01
2L_9911928_SNP C A 0.05291 10 179 0.3251 3.1456257984102187E-01
2L_9911941_SNP G A 0.2033 37 145 0.6305 6.2473378632322540E-01
2L_9911945_SNP A T 0.3351 63 125 0.9064 9.0368602958037902E-01
2L_9911953_SNP T G 0.1099 21 170 0.2728 2.6447359701839679E-01
2L_9911954_SNP A C 0.3262 61 126 0.7463 7.3815263420625199E-01
2L_9911981_SNP A T 0.125 23 161 0.1033 9.5745348371475303E-02
2L_9911985_SNP C T 0.1444 27 160 0.1297 1.2364247945578799E-01
2L_9911997_SNP T C 0.05208 10 182 0.2283 2.2350370519640073E-01
2L_9912062_SNP G A 0.05181 10 183 0.3279 3.1965238790096584E-01
2L_9912134_SNP A G 0.4809 88 95 0.6891 6.8601796096286427E-01
2L_9912292_SNP A T 0.3421 65 125 0.4079 3.9633062089044813E-01
2L_9912304_SNP T C 0.3298 62 126 0.6219 6.1322258063832691E-01
2L_9912315_SNP T A 0.3368 64 126 0.5221 5.1241721596535295E-01
2L_9912665_SNP A T 0.09474 18 172 0.7265 7.2168478644044010E-01
2L_9912691_SNP A C 0.1263 24 166 0.0815 7.8718958928556612E-02
2L_9912714_SNP T C 0.08021 15 172 0.497 4.8651694205352791E-01
2L_9912792_SNP C T 0.05556 11 187 0.8777 8.7635785392829268E-01
2L_9912828_SNP C G 0.08947 17 173 0.4487 4.4348156753899559E-01
2L_9912848_SNP T C 0.2074 39 149 0.1003 8.9987611847065940E-02
2L_9912909_SNP G T 0.1283 24 163 0.3558 3.4425015519759861E-01
2L_9912914_SNP G C 0.09184 18 178 0.03319 3.0510313082526754E-02
2L_9912976_SNP G A 0.4667 84 96 0.6372 6.2411700734216602E-01
2L_9913001_SNP A G 0.4944 88 90 0.5911 5.7307138550501158E-01
2L_9913022_SNP A G 0.1129 21 165 0.4972 4.9068664047128763E-01
2L_9913158_SNP T C 0.07143 14 182 0.7411 7.3782950015694548E-01
2L_9913258_SNP C T 0.2222 42 147 0.1002 9.6435584108769512E-02
2L_9913260_SNP A G 0.2139 40 147 0.07949 7.4784775752949131E-02
2L_9913287_SNP A C 0.08602 16 170 0.7594 7.5632674375112274E-01
2L_9913290_SNP G A 0.09574 18 170 0.878 8.7708524138751320E-01
2L_9913338_SNP A G 0.08947 17 173 0.4334 4.2851774274927756E-01
2L_9913344_SNP C T 0.1755 33 155 0.7209 7.1908231739599726E-01
2L_9913515_SNP T G 0.09694 19 177 0.03929 3.6598007052517582E-02
2L_9913560_SNP A T 0.05051 10 188 0.9883 9.8819674188370277E-01
2L_9913608_SNP C T 0.1263 24 166 0.03313 2.8410316086047695E-02
2L_9913611_SNP A G 0.1257 24 167 0.08889 8.6025193690454693E-02
2L_9913653_SNP A G 0.1011 19 169 0.9166 9.1511471119148302E-01
2L_9913692_SNP A T 0.102 20 176 0.03551 3.3904979960476284E-02
2L_9913698_SNP C T 0.3443 63 120 0.2732 2.6896891304883930E-01
2L_9913779_SNP C A 0.3005 55 128 0.1681 1.6421319172888960E-01
2L_9913872_SNP A T 0.2762 50 131 0.5734 5.6813160194447787E-01
2L_9913887_SNP T C 0.2793 50 129 0.4691 4.6872739979453804E-01
2L_9913908_SNP G A 0.2873 52 129 0.2793 2.7283036376959768E-01
2L_9914085_SNP A C 0.1534 27 149 0.158 1.4950454823326764E-01
2L_9914361_SNP T G 0.06186 12 182 0.7648 7.6092857483847554E-01
2L_9914367_SNP A T 0.3446 61 116 0.1986 1.7928255590863384E-01
2L_9914430_SNP C G 0.419 75 104 0.1334 1.1697283898332311E-01
2L_9914472_SNP C G 0.4696 85 96 0.3013 2.8166095853871365E-01
2L_9914478_SNP C T 0.4365 79 102 0.3391 3.2199720540154109E-01
2L_9914487_SNP A G 0.1639 30 153 0.07944 7.8901179835191806E-02
2L_9914493_SNP C T 0.06154 12 183 0.5461 5.4144054635895034E-01
2L_9914502_SNP A G 0.1204 23 168 0.06746 6.6950393974294115E-02
2L_9914519_SNP T C 0.1141 21 163 0.9235 9.2104155387823550E-01
2L_9914591_SNP A C 0.159 31 164 0.1627 1.5971842947154247E-01
2L_9914592_SNP A C 0.2368 45 145 0.0724 6.7411903457540598E-02
2L_9914603_SNP C G 0.264 47 131 0.2202 2.0374447010537167E-01
2L_9914665_SNP A C 0.05155 10 184 0.4191 4.1128082718593018E-01
2L_9914689_SNP G T 0.05155 10 184 0.8025 8.0166858457905210E-01
2L_9914710_SNP T A 0.4615 84 98 0.2565 2.3794642129807608E-01
2L_9914711_DEL TT T 0.48 84 91 0.1192 1.2351331926875264E-01
2L_9914730_SNP T A 0.4469 80 99 0.1886 1.6933625136666863E-01
2L_9914752_SNP T G 0.381 64 104 0.4332 4.0452318665071985E-01
2L_9914782_DEL A AA 0.4294 76 101 0.2196 2.0165324050697542E-01
2L_9914791_SNP A G 0.3596 64 114 0.4031 3.8562985279363249E-01
2L_9914809_SNP A T 0.1779 29 134 0.9107 9.2066445930793606E-01
2L_9914811_INS TAAAT T 0.0765 14 169 0.6721 6.7209413607271629E-01
2L_9914905_SNP T A 0.4099 66 95 0.2838 2.5329406085729367E-01
2L_9914935_SNP G A 0.4091 72 104 0.2731 2.5228738942133733E-01
2L_9914936_SNP T A 0.1514 28 157 0.03753 3.3366910710068642E-02
2L_9914942_SNP T A 0.1484 27 155 0.6817 6.7263544417457921E-01
2L_9914946_SNP T A 0.1467 27 157 0.7058 6.9841801842776896E-01
2L_9915058_SNP G A 0.1902 35 149 0.9262 9.2384934134801955E-01
2L_9915059_SNP T G 0.2054 38 147 0.3687 3.6118618716394923E-01
2L_9915082_SNP A G 0.388 71 112 0.3534 3.3307685405860654E-01
2L_9915083_SNP G C 0.3743 67 112 0.3871 3.6339761546621541E-01
2L_9915180_SNP A C 0.1497 28 159 0.0352 3.2196977543763515E-02
2L_9915189_SNP T C 0.4581 82 97 0.4653 4.4591468251275967E-01
2L_9915250_SNP T A 0.1257 24 167 0.02829 2.5743893288766050E-02
2L_9915389_SNP G A 0.1302 25 167 0.01079 1.0239756355590914E-02
2L_9915433_SNP A T 0.266 50 138 0.08697 8.0618389035227458E-02
2L_9915438_SNP A G 0.05556 11 187 0.1804 1.7605486315346630E-01
2L_9915497_SNP A G 0.09231 18 177 0.01851 1.6590734793120454E-02
2L_9915520_INS GG G 0.06383 12 176 0.5588 5.5564911955324048E-01
2L_9915701_SNP A G 0.2947 56 134 0.9303 9.2887267111193017E-01
2L_9915707_SNP A G 0.3005 58 135 0.9133 9.1171291600717952E-01
2L_9915764_SNP T C 0.1128 22 173 0.02989 2.9669527839914341E-02
2L_9915795_SNP T A 0.4208 77 106 0.3397 3.2814439950587404E-01
2L_9915819_SNP T G 0.07692 15 180 0.2691 2.6181487434546036E-01
2L_9915855_DEL A ATGTTATTA 0.414 77 109 0.446 4.3453514927753911E-01
2L_9915897_SNP C T 0.4086 76 110 0.3845 3.7445277141748690E-01
2L_9915899_SNP T G 0.178 34 157 0.1619 1.5273797072528328E-01
2L_9915900_SNP G T 0.4624 86 100 0.946 9.4444223102128178E-01
2L_9915902_SNP T C 0.4586 83 98 0.7329 7.3434208297800252E-01
2L_9915938_SNP A T 0.3911 70 109 0.5024 4.8472496433834089E-01
2L_9915941_SNP C T 0.08901 17 174 0.3967 3.8617249198596182E-01
2L_9915981_SNP A G 0.414 77 109 0.5799 5.6931278705896649E-01
2L_9916010_SNP T C 0.3784 70 115 0.6451 6.3275434976187173E-01
2L_9916035_INS T TT 0.3656 68 118 0.9936 9.9340142633973938E-01
2L_9916045_SNP T C 0.4863 89 94 0.902 8.9848560900085928E-01
2L_9916049_SNP T C 0.4118 77 110 0.4573 4.4667897155642566E-01
2L_9916084_SNP T C 0.456 83 99 0.1455 1.3053425302305433E-01
2L_9916111_SNP T C 0.1474 28 162 0.1719 1.6487294103707928E-01
2L_9916267_SNP C G 0.1627 27 139 0.3984 3.8893454812104689E-01
2L_9916432_SNP G A 0.4293 79 105 0.9492 9.4820236315204998E-01
2L_9916477_SNP A G 0.2789 53 137 0.8754 8.7304190819642102E-01
2L_9916489_SNP T C 0.4293 79 105 0.9007 8.9850530930846073E-01
2L_9916540_SNP T A 0.09794 19 175 0.8816 8.7930929787103906E-01
2L_9916574_SNP T C 0.3464 62 117 0.4953 4.7671841117084912E-01
2L_9916582_SNP C G 0.1209 22 160 0.06337 5.8814708407360035E-02
2L_9916588_SNP C T 0.3425 62 119 0.5349 5.2050188225447536E-01
2L_9916591_SNP A G 0.1036 20 173 0.1983 1.9090367361396843E-01
2L_9916630_SNP T C 0.2951 54 129 0.3866 3.8233965384279212E-01
2L_9916663_SNP C G 0.4481 82 101 0.267 2.5278300759416672E-01
2L_9916696_SNP C T 0.32 56 119 0.6614 6.5224342025362059E-01
2L_9916723_SNP C T 0.114 22 171 0.3582 3.5223757220572516E-01
2L_9916765_SNP T C 0.1744 34 161 0.02996 2.7314575867286379E-02
2L_9916846_SNP A C 0.05641 11 184 0.3088 3.0126967408727123E-01
2L_9916858_SNP C T 0.3533 65 119 0.5329 5.2295300220621832E-01
2L_9916861_SNP T C 0.3764 67 111 0.4383 4.2408627318146330E-01
2L_9916883_SNP C A 0.1568 29 156 0.1015 1.0721952952093339E-01
2L_9916915_SNP T C 0.2378 44 141 0.4575 4.4741526271613608E-01
2L_9916945_SNP T C 0.1111 21 168 0.4434 4.3469519255707234E-01
2L_9916954_SNP A C 0.1354 26 166 0.344 3.3399913707589013E-01
2L_9916969_SNP G T 0.1198 23 169 0.179 1.6974805384670766E-01
2L_9917020_DEL T TAAT 0.1094 21 171 0.1206 1.1182756891685364E-01
2L_9917035_INS TT T 0.1117 21 167 0.1537 1.5692280321306484E-01
2L_9917052_SNP G A 0.4076 75 109 0.8365 8.3301593649718519E-01
2L_9917146_SNP T C 0.4645 85 98 0.3587 3.4970923175049640E-01
2L_9917194_SNP A C 0.06522 12 172 0.7481 7.4076713623220281E-01
2L_9917198_SNP T G 0.4757 88 97 0.01194 1.0421180500262056E-02
2L_9917210_SNP A G 0.1198 23 169 0.2691 2.6192536083966400E-01
2L_9917222_SNP T A 0.2181 41 147 0.1144 1.1287728691038046E-01
2L_9917243_SNP G T 0.08021 15 172 0.3432 3.3906807434866426E-01
2L_9917315_SNP T C 0.114 22 171 0.1105 1.0264409022230103E-01
2L_9917329_SNP C T 0.4153 76 107 0.03232 2.8653693777407063E-02
2L_9917437_SNP T A 0.2199 42 149 0.2258 2.1332678914375192E-01
2L_9917479_SNP A G 0.07527 14 172 0.4423 4.3891128549556946E-01
2L_9917515_SNP A G 0.05076 10 187 0.4556 4.5333518777250681E-01
2L_9917542_SNP A G 0.2446 45 139 0.3783 3.6736205084980122E-01
2L_9917623_SNP T C 0.5 89 89 0.9273 9.2637300300172887E-01
2L_9917644_SNP T G 0.114 22 171 0.6841 6.7900713754231212E-01
2L_9917794_SNP A G 0.4444 80 100 0.6921 6.9715308667890408E-01
2L_9917838_SNP A G 0.4541 84 101 0.4568 4.4584022896241648E-01
2L_9917880_SNP C T 0.4919 91 94 0.677 6.6958696844140919E-01
2L_9918024_SNP A G 0.1522 28 156 0.4092 3.9733640297743156E-01
2L_9918087_SNP A G 0.478 87 95 0.4388 4.2490255018904277E-01
2L_9918110_SNP T A 0.2054 38 147 0.2778 2.6642779470106726E-01
2L_9918249_SNP C G 0.2063 39 150 0.3826 3.9411284817251080E-01
2L_9918267_SNP G T 0.2063 39 150 0.2053 1.9646090426709939E-01
2L_9918284_DEL T TGGCGGTTATGGTTATT 0.1818 34 153 0.08736 8.0060535487682258E-02
2L_9918311_INS TT T 0.1613 30 156 0.4492 4.8769394392332888E-01
2L_9918391_SNP A C 0.4011 71 106 0.7037 6.9624852885083288E-01
2L_9918404_SNP T G 0.1969 38 155 0.08036 7.6736099681380718E-02
2L_9918419_DEL T TT 0.127 24 165 0.02773 2.5327097097210226E-02
2L_9918468_SNP A G 0.1927 37 155 0.09881 9.0928934451767751E-02
2L_9918470_SNP T G 0.1895 36 154 0.09121 8.2456063179152037E-02
2L_9918471_SNP C T 0.1937 37 154 0.1114 1.0613198456122697E-01
2L_9918493_DEL AACTACC GGCTTACTGGG 0.3539 63 115 0.02282 1.7382608204906624E-02
2L_9918516_SNP T G 0.1711 32 155 0.1345 1.2467596379326473E-01
2L_9918542_SNP T A 0.1361 26 165 0.05878 5.5197037742605252E-02
2L_9918544_SNP T A 0.1543 29 159 0.1168 1.1016829063641487E-01
2L_9918583_SNP A T 0.1223 23 165 0.03335 3.0307049961106277E-02
2L_9918597_SNP T C 0.1323 25 164 0.05622 5.1532156990653416E-02
2L_9918619_SNP G C 0.05155 10 184 0.746 7.4288476980141405E-01
2L_9918715_SNP A C 0.1192 23 170 0.278 2.7140826799661699E-01
2L_9918716_SNP G A 0.4389 79 101 0.7876 7.8056004323456174E-01
2L_9918725_SNP A C 0.0733 14 177 0.3659 3.5638057018412361E-01
2L_9918731_SNP C T 0.1204 23 168 0.02319 2.0989345437509778E-02
2L_9918745_SNP A T 0.2751 52 137 0.1157 1.0849470206151191E-01
2L_9918766_SNP C T 0.1989 37 149 0.1901 1.7758587816166860E-01
2L_9918788_SNP T A 0.2086 39 148 0.2109 2.0019320791296047E-01
2L_9918804_DEL A ATA 0.1257 24 167 0.1973 1.8786646590027700E-01
2L_9918859_SNP A C 0.3081 57 128 0.4384 4.2694627056130041E-01
2L_9918877_SNP T C 0.1211 23 167 0.03369 3.0956203874090000E-02
2L_9919039_SNP T G 0.2234 42 146 0.09094 8.3166318087697047E-02
2L_9919076_SNP G A 0.1094 21 171 0.7111 7.0705451674683473E-01
2L_9919081_SNP C T 0.1231 24 171 0.9663 9.6592259226444332E-01
2L_9919090_SNP A C 0.1186 23 171 0.8566 8.5499528848407391E-01
2L_9919102_SNP A G 0.1192 23 170 0.9186 9.1830732631247147E-01
2L_9919144_DEL T TACA 0.3933 70 108 0.7436 7.3539116026509521E-01
2L_9919156_SNP C A 0.2751 52 137 0.9038 9.0113150669951070E-01
2L_9919287_SNP G A 0.07071 14 184 0.1358 1.3159517628323658E-01
2L_9919330_SNP A T 0.2147 41 150 0.2907 2.8155130096392256E-01
2L_9919336_SNP G C 0.2031 39 153 0.09837 9.2881185424617096E-02
2L_9919348_SNP T C 0.2199 42 149 0.4087 4.0138987968775053E-01
2L_9919352_SNP A G 0.25 48 144 0.6519 6.4658281310553112E-01
2L_9919354_SNP T G 0.2408 46 145 0.5725 5.6559440901264091E-01
2L_9919370_SNP A C 0.2778 50 130 0.8744 8.7604802290634076E-01
2L_9919486_SNP A C 0.1217 23 166 0.4263 4.1277219475990035E-01
2L_9919543_SNP C T 0.4696 85 96 0.4395 4.4574768103570050E-01
2L_9919678_SNP A G 0.459 84 99 0.9389 9.3723169895286940E-01
2L_9919799_SNP T C 0.3242 59 123 0.0761 6.6125095336911910E-02
2L_9919899_SNP C A 0.3191 60 128 0.205 1.9097205729246869E-01
2L_9919938_SNP A C 0.09137 18 179 0.01773 1.6375603862988138E-02
2L_9919978_SNP A G 0.3607 66 117 0.3276 3.1171618802268630E-01
2L_9920019_SNP A C 0.4886 86 90 0.6892 6.7737591844394140E-01
2L_9920030_SNP C T 0.1297 24 161 0.2357 2.2388645265694518E-01
2L_9920052_SNP G T 0.1264 23 159 0.2152 2.0007700352528834E-01
2L_9920122_SNP T G 0.375 69 115 0.06876 6.2749831185173952E-02
2L_9920132_SNP G A 0.462 85 99 0.455 4.3994888948688282E-01
2L_9920167_SNP T G 0.3073 55 124 0.2729 2.5525074633707012E-01
2L_9920214_SNP A G 0.4033 73 108 0.1178 1.0252647520510383E-01
2L_9920250_DEL T TATAT 0.2982 51 120 0.04229 3.4365514356555348E-02
2L_9920255_SNP A T 0.09184 18 178 0.01747 1.5897608221821149E-02
2L_9920258_SNP C G 0.3516 64 118 0.09136 7.9615868721773023E-02
2L_9920288_SNP T A 0.3859 71 113 0.07368 6.7892503023884027E-02
2L_9920297_SNP A C 0.3791 69 113 0.1699 1.7498300031416436E-01
2L_9920339_SNP C T 0.3065 57 129 0.3758 3.6498067152642444E-01
2L_9920357_SNP A T 0.07772 15 178 0.01077 9.1998600820933883E-03
2L_9920366_INS ATCA A 0.09467 16 153 0.9769 9.7966118641112776E-01
2L_9920382_SNP A C 0.3913 72 112 0.6211 6.1125995447256321E-01
2L_9920389_SNP C T 0.4 74 111 0.5969 5.8400118470855689E-01
2L_9920408_SNP G A 0.4595 85 100 0.6177 6.1209733961332857E-01
2L_9920412_SNP T G 0.3591 65 116 0.6763 6.6276540886022550E-01
2L_9920413_SNP C G 0.09137 18 179 0.01954 1.8089420215578890E-02
2L_9920419_SNP C A 0.3202 57 121 0.6193 6.0581331849815023E-01
2L_9920442_SNP G C 0.4254 77 104 0.4576 4.4526451108300213E-01
2L_9920446_SNP T C 0.4101 73 105 0.5824 5.6654965122231671E-01
2L_9920450_SNP T C 0.08718 17 178 0.01361 1.2083860571401272E-02
2L_9920529_SNP A G 0.4032 75 111 0.6973 6.9290439153795158E-01
2L_9920611_SNP G A 0.4108 76 109 0.7438 7.3736539273809132E-01
2L_9920638_SNP T C 0.09694 19 177 0.02367 2.2778997009486449E-02
2L_9920722_SNP T C 0.369 69 118 0.398 3.8634791991241046E-01
2L_9920741_SNP C T 0.09845 19 174 0.0773 7.2312389353804463E-02
2L_9920773_SNP C A 0.1755 33 155 0.7072 6.9941026836980413E-01
2L_9920785_SNP A G 0.08854 17 175 0.001653 1.2897541086444857E-03
2L_9920794_SNP T C 0.1543 29 159 0.7741 7.6823880301177905E-01
2L_9920797_SNP A C 0.1534 29 160 0.5351 5.2775325130467010E-01
2L_9920916_SNP A C 0.1809 34 154 0.6857 6.7709619514913855E-01
2L_9920925_SNP A G 0.1755 33 155 0.6906 6.8170320730515610E-01
2L_9920943_SNP A C 0.1347 26 167 0.1229 1.1797813279180291E-01
2L_9920946_SNP G A 0.1495 29 165 0.06507 6.0670964467832912E-02
2L_9921036_SNP C T 0.3457 65 123 0.8974 8.9444430739398428E-01
2L_9921065_SNP C T 0.2042 39 152 0.1843 1.7454639315664544E-01
2L_9921073_SNP G A 0.2394 45 143 0.1237 1.1406423989398684E-01
2L_9921092_SNP C G 0.08629 17 180 0.01523 1.4017307013452083E-02
2L_9921123_SNP A C 0.3128 56 123 0.6741 6.6558284809346113E-01
2L_9921131_SNP A G 0.08629 17 180 0.013 1.1932425242208635E-02
2L_9921162_SNP T C 0.199 38 153 0.1814 1.7107954531869973E-01
2L_9921188_SNP C G 0.08163 16 180 0.01098 9.8566356725323535E-03
2L_9921222_SNP A G 0.262 49 138 0.1494 1.4331041793184596E-01
2L_9921262_SNP A G 0.1947 37 153 0.2609 2.5159456515402212E-01
2L_9921263_SNP A G 0.08673 17 179 0.01429 1.3516667615850098E-02
2L_9921270_SNP A G 0.08718 17 178 0.01516 1.4340137697882135E-02
2L_9921283_SNP A G 0.3175 60 129 0.8888 8.8648775804592173E-01
2L_9921284_SNP T C 0.3102 58 129 0.9363 9.3465685348550387E-01
2L_9921311_SNP G T 0.2335 39 128 0.2082 2.5435983433948905E-01
2L_9921318_SNP G A 0.2031 39 153 0.1755 1.6584413586536850E-01
2L_9921324_SNP A C 0.2042 39 152 0.174 1.6332560771655302E-01
2L_9921413_SNP G A 0.2337 43 141 0.7236 7.1504500052858244E-01
2L_9921456_INS TTCCT T 0.1404 25 153 0.3387 3.2324569492230582E-01
2L_9921460_DEL TCC AAAA 0.1404 25 153 0.3387 3.2324569492230582E-01
2L_9921470_SNP T A 0.1979 37 150 0.5925 5.8029228066410865E-01
2L_9921483_SNP A G 0.1958 37 152 0.5638 5.5250015761809079E-01
2L_9921497_SNP G C 0.07732 15 179 0.8836 8.8158581753122955E-01
2L_9921507_SNP A C 0.2459 45 138 0.7523 7.4448260351159079E-01
2L_9921508_SNP A G 0.1915 36 152 0.6137 6.0272864804661652E-01
2L_9921540_SNP A G 0.1958 37 152 0.7602 7.8105451221246103E-01
2L_9921693_SNP T C 0.09645 19 178 0.08348 8.0037712983421133E-02
2L_9921788_SNP T A 0.125 24 168 0.0473 4.4266739888194344E-02
2L_9921839_SNP A G 0.2 37 148 0.8335 8.3103790814226708E-01
2L_9921882_SNP T C 0.4066 74 108 0.06703 6.3123107025566672E-02
2L_9921959_SNP C T 0.4728 87 97 0.1153 1.0721708667074759E-01
2L_9921968_SNP T C 0.4324 80 105 0.2162 2.0113231582043201E-01
2L_9922005_SNP C G 0.4686 82 93 0.1885 1.7430942866180077E-01
2L_9922008_SNP T C 0.07895 15 175 0.3035 2.9839710040457146E-01
2L_9922033_SNP G A 0.114 22 171 0.1671 1.7001679978523765E-01
2L_9922034_SNP T C 0.1047 20 171 0.1445 1.4230797414224583E-01
2L_9922065_SNP A G 0.05128 10 185 0.9882 9.8814219761823652E-01
2L_9922075_SNP A G 0.2554 47 137 0.8073 8.0876986869332690E-01
2L_9922123_SNP C G 0.2811 52 133 0.7454 7.3665975045657683E-01
2L_9922177_SNP C T 0.09694 19 177 0.03789 3.5729709720105265E-02
2L_9922215_SNP C T 0.09645 19 178 0.07288 6.9482304295301556E-02
2L_9922223_SNP T A 0.3351 62 123 0.3285 3.1827735997163908E-01
2L_9922254_SNP C T 0.08901 17 174 0.06333 5.9628679424499544E-02
2L_9922304_SNP T C 0.2287 43 145 0.1664 1.5402908811755822E-01
2L_9922328_SNP A G 0.1562 30 162 0.5153 5.0606396507750462E-01
2L_9922337_SNP C T 0.4247 79 107 0.8488 8.4589277591963652E-01
2L_9922367_SNP T C 0.1832 35 156 0.09024 8.2415529268761140E-02
2L_9922376_SNP A G 0.1701 33 161 0.1962 1.9023054944019857E-01
2L_9922427_SNP A G 0.2742 51 135 0.8419 8.3854970660820161E-01
2L_9922430_SNP G A 0.3833 69 111 0.9265 9.2399371022839694E-01
2L_9922469_SNP C T 0.2086 39 148 0.414 4.1211270326751503E-01
2L_9922484_SNP C T 0.2941 55 132 0.1847 1.8364787476293876E-01
2L_9922508_SNP G A 0.2849 53 133 0.2481 2.4629575988661123E-01
2L_9922562_SNP T C 0.2872 54 134 0.09952 9.3526231540981053E-02
2L_9922565_SNP A G 0.2649 49 136 0.1278 1.2502393061211092E-01
2L_9922601_SNP T G 0.08163 16 180 0.4381 4.3132209468207239E-01
2L_9922607_SNP C T 0.2158 41 149 0.09256 8.5653357552612941E-02
2L_9922622_SNP C T 0.2811 52 133 0.04431 3.9953352737077799E-02
2L_9922791_SNP G A 0.09626 18 169 0.854 8.5036687751120477E-01
2L_9922808_SNP T C 0.1123 21 166 0.4476 4.3664404491499309E-01
2L_9922923_SNP T C 0.1564 28 151 0.8719 8.6752462455750312E-01
2L_9922926_SNP T A 0.1573 28 150 0.8411 8.3591171289001220E-01
2L_9922936_SNP T G 0.0567 11 183 0.8108 8.1031951989129503E-01
2L_9922992_SNP A T 0.05435 10 174 0.6566 6.5155582948154911E-01
2L_9923079_SNP A G 0.08854 17 175 0.02837 2.4994333155146070E-02
2L_9923208_SNP T A 0.3591 65 116 0.04744 3.8542818909418387E-02
2L_9923220_SNP T C 0.4783 88 96 0.0356 3.0501525848820248E-02
2L_9923223_SNP T C 0.05102 10 186 0.769 7.6605781920930316E-01
2L_9923224_SNP A T 0.4757 88 97 0.03851 3.4077949051331831E-02
2L_9923241_SNP T C 0.08673 17 179 0.9612 9.6071789350591708E-01
2L_9923286_SNP T G 0.3368 64 126 0.6294 6.2325000055211177E-01
2L_9923302_DEL T TGGT 0.1854 33 145 0.1502 1.4190899876038887E-01
2L_9923310_SNP A T 0.2131 39 144 0.07602 6.9305655692134177E-02
2L_9923335_SNP C T 0.2162 40 145 0.1229 1.1299102252267246E-01
2L_9923346_SNP C T 0.2131 39 144 0.1123 1.0139146506447838E-01
2L_9923348_SNP C G 0.1263 24 166 0.06066 5.7466954612534267E-02
2L_9923352_SNP T C 0.1309 25 166 0.05154 4.9187690132358748E-02
2L_9923354_SNP C T 0.2077 38 145 0.1037 9.3103011722841411E-02
2L_9923356_SNP T C 0.212 39 145 0.1164 1.0600163964994103E-01
2L_9923358_SNP A T 0.212 39 145 0.1164 1.0600163964994103E-01
2L_9923405_SNP G A 0.3737 71 119 0.9135 9.1231007882977944E-01
2L_9923483_SNP T A 0.1823 35 157 0.05295 4.7298748845326088E-02
2L_9923489_SNP C T 0.3262 61 126 0.06055 5.3470254671576629E-02
2L_9923532_SNP G A 0.2872 54 134 0.02605 2.2690662630152490E-02
2L_9923555_SNP A G 0.3037 58 133 0.008069 6.9875583581856648E-03
2L_9923621_SNP A G 0.3424 63 121 0.08576 7.6012392619075275E-02
2L_9923627_SNP A T 0.4118 77 110 0.7215 7.1406945303204861E-01
2L_9923665_SNP A G 0.5 92 92 0.08382 7.5381061616681511E-02
2L_9923669_SNP G A 0.2228 41 143 0.1288 1.2476875197188864E-01
2L_9923670_SNP A T 0.1263 24 166 0.05707 5.2770730586452631E-02
2L_9923738_SNP T C 0.3904 73 114 0.7213 7.1982091020839334E-01
2L_9923747_SNP C A 0.2431 44 137 0.6823 6.7362721126424396E-01
2L_9923792_SNP C T 0.3138 59 129 0.213 1.9960070819797882E-01
2L_9923837_SNP T C 0.3862 73 116 0.5686 5.6440915345819553E-01
2L_9923888_SNP T C 0.2162 40 145 0.4824 4.6891601627412560E-01
2L_9923899_SNP T C 0.1015 20 177 0.07443 7.0942733825303750E-02
2L_9924005_SNP C A 0.09694 19 177 0.04459 4.2743752529773082E-02
2L_9924047_SNP T C 0.4064 76 111 0.7319 7.2730505270703694E-01
2L_9924056_SNP G A 0.462 85 99 0.1052 9.5419337410122318E-02
2L_9924164_SNP C G 0.3016 57 132 0.06526 6.2345382463542119E-02
2L_9924252_SNP T A 0.3978 74 112 0.2514 2.4021953022397846E-01
2L_9924397_SNP A G 0.4706 88 99 0.5081 5.0683815868877402E-01
2L_9924422_SNP A T 0.1 19 171 0.7655 7.6420293328902411E-01
2L_9924605_SNP A C 0.291 55 134 0.08793 8.1403302042380582E-02
2L_9924623_SNP T A 0.2888 54 133 0.1343 1.2472795498841549E-01
2L_9924663_SNP A G 0.07143 13 169 0.7739 7.6958857511257828E-01
2L_9924729_SNP G A 0.2044 37 144 0.7845 7.7764747997521688E-01
2L_9924731_SNP C T 0.1158 22 168 0.9658 9.6493789385124296E-01
2L_9924792_SNP C T 0.3797 71 116 0.1695 1.5951951639315176E-01
2L_9924812_SNP C T 0.3702 67 114 0.2593 2.4540600178214267E-01
2L_9924820_SNP G A 0.352 63 116 0.1558 1.4047398503919939E-01
2L_9924828_SNP C T 0.2204 41 145 0.07565 7.3870985096027658E-02
2L_9924831_SNP A T 0.3072 51 115 0.2957 2.7147310786781642E-01
2L_9924842_SNP C T 0.1075 20 166 0.4854 4.8835289447117536E-01
2L_9924866_SNP T C 0.3443 63 120 0.1683 1.5665457813200401E-01
2L_9924870_SNP T C 0.1902 35 149 0.06674 6.7716566657572308E-02
2L_9924872_SNP T C 0.3514 65 120 0.2659 2.5306550843512066E-01
2L_9924889_SNP C T 0.07216 14 180 0.3909 3.8565087795503050E-01
2L_9924892_SNP A T 0.2247 40 138 0.2051 1.9339827872236459E-01
2L_9924917_SNP A C 0.06548 11 157 0.9212 9.1921397925736947E-01
2L_9924922_SNP C T 0.2099 38 143 0.3088 2.9445749561766310E-01
2L_9924923_SNP G C 0.2935 54 130 0.3385 3.2697872535504713E-01
2L_9924972_SNP T C 0.06044 11 171 0.8463 8.4290224468547548E-01
2L_9924995_SNP T A 0.1587 30 159 0.4643 4.7113207392628176E-01
2L_9925063_SNP A T 0.1649 31 157 0.1472 1.4059514592189737E-01
2L_9925127_SNP A G 0.1077 21 174 0.6382 6.4652255051751117E-01
2L_9925129_SNP G A 0.227 42 143 0.5279 5.1361092016154519E-01
2L_9925157_SNP G C 0.4101 73 105 0.339 3.3172242884411274E-01
2L_9925164_SNP T A 0.09744 19 176 0.08318 8.0871783688618151E-02
2L_9925190_INS TAT T 0.1923 35 147 0.1023 9.0912551952694209E-02
2L_9925257_SNP A C 0.2077 38 145 0.2799 2.7052891615366148E-01
2L_9925360_SNP A T 0.1058 20 169 0.1095 1.0185119389308228E-01
2L_9925577_SNP G T 0.1224 24 172 0.3086 3.0425026240709419E-01
2L_9925617_SNP A G 0.1436 26 155 0.5169 5.0407924664174419E-01
2L_9925761_SNP G C 0.09137 18 179 0.04201 3.9553396299243315E-02
2L_9925806_SNP A G 0.08673 17 179 0.03777 3.5012664668812095E-02
2L_9925855_SNP C T 0.07895 15 175 0.6468 6.4025404338182113E-01
2L_9925903_SNP C A 0.2921 52 126 0.4135 3.9571629159552346E-01
2L_9925917_SNP C G 0.2881 51 126 0.4086 3.9155497838911213E-01
2L_9925934_SNP T C 0.08205 16 179 0.03122 2.8502635082393282E-02
2L_9925951_SNP A G 0.09137 18 179 0.04201 3.9553396299243315E-02
2L_9925967_SNP A G 0.2011 37 147 0.439 4.2698517555961546E-01
2L_9925979_SNP G A 0.2994 53 124 0.2962 2.7692568485663582E-01
2L_9925980_SNP T G 0.09626 18 169 0.8759 8.7279367969449040E-01
2L_9925983_SNP G T 0.2961 53 126 0.2562 2.3724672462554663E-01
2L_9925987_SNP C A 0.1088 21 172 0.04253 3.8460847672053267E-02
2L_9926003_SNP C G 0.1685 30 148 0.8747 8.6938852849102644E-01
2L_9926005_SNP T C 0.2961 53 126 0.3127 2.9241128662834914E-01
2L_9926009_SNP T A 0.1082 21 173 0.06646 6.1192604882847043E-02
2L_9926016_SNP A C 0.2971 52 123 0.4239 4.0456833435083439E-01
2L_9926022_SNP G A 0.2967 54 128 0.4139 3.9766957274610337E-01
2L_9926032_SNP C A 0.08718 17 178 0.03248 2.9865909694266047E-02
2L_9926034_SNP A G 0.09184 18 178 0.04391 4.1136095240252475E-02
2L_9926041_SNP A G 0.3315 60 121 0.3154 2.9910772808654951E-01
2L_9926057_SNP T C 0.09231 18 177 0.0459 4.2783553028100579E-02
2L_9926066_INS TTGCCTTATTGT G 0.09184 18 178 0.04392 4.1148903584330460E-02
2L_9926073_SNP T C 0.0829 16 177 0.02048 1.8411240789566696E-02
2L_9926086_DEL T TGTTTTCAT 0.08718 17 178 0.02318 2.1186316936863233E-02
2L_9926100_SNP T A 0.1613 30 156 0.09314 8.5151497227564432E-02
2L_9926118_SNP A C 0.07368 14 176 0.5463 5.3985700465203068E-01
2L_9926124_SNP C G 0.09474 18 172 0.762 7.5772217583005430E-01
2L_9926143_INS AAATCAACAATATAAAACTCTACCA A 0.07254 14 179 0.04199 3.8161406449138173E-02
2L_9926159_SNP T A 0.07254 14 179 0.5003 4.9164148879937253E-01
2L_9926222_SNP G A 0.05789 11 179 0.8161 8.1315056358190962E-01
2L_9926233_SNP C T 0.1082 21 173 0.1566 1.4891613164084827E-01
2L_9926239_SNP T C 0.1176 22 165 0.5748 5.6366523629138765E-01
2L_9926368_SNP G C 0.1134 22 172 0.02783 2.5522546219193150E-02
2L_9926434_SNP A G 0.07107 14 183 0.01907 1.7629860101218954E-02
2L_9926464_SNP A T 0.06633 13 183 0.01752 1.5901539853236710E-02
2L_9926511_SNP C T 0.2328 44 145 0.5263 5.1516890910627300E-01
2L_9926523_SNP A G 0.05612 11 185 0.5275 5.2162791279208509E-01
2L_9926539_SNP T C 0.4 74 111 0.277 2.6919444847561036E-01
2L_9926542_SNP A G 0.2383 46 147 0.2016 1.9417687606356049E-01
2L_9926562_SNP A G 0.1684 32 158 0.07166 6.4310992895597441E-02
2L_9926564_SNP T C 0.05699 11 182 0.5249 5.2295140091484038E-01
2L_9926576_SNP A G 0.05528 11 188 0.9585 9.5813029093401969E-01
2L_9926577_SNP A G 0.06915 13 175 0.5713 5.6158482443241864E-01
2L_9926596_SNP A C 0.2446 45 139 0.1389 1.3570988101040693E-01
2L_9926597_SNP A C 0.2368 45 145 0.1268 1.2716265349047318E-01
2L_9926663_SNP G C 0.3069 58 131 0.94 9.3965043785269120E-01
2L_9926669_SNP T C 0.1832 35 156 0.2967 2.8587019437818217E-01
2L_9926696_SNP G A 0.4278 80 107 0.3133 3.0441792293769743E-01
2L_9926785_SNP T C 0.3351 62 123 0.4987 4.9095865101723324E-01
2L_9926796_SNP G C 0.173 32 153 0.163 1.5075464119765891E-01
2L_9926798_SNP T A 0.1522 28 156 0.5155 5.2095988138819838E-01
2L_9926808_SNP G T 0.1702 32 156 0.1466 1.3687966566530596E-01
2L_9926810_SNP G A 0.1604 30 157 0.3423 3.4764915568700450E-01
2L_9926819_SNP T C 0.1459 27 158 0.4738 4.6090472003654925E-01
2L_9926820_SNP A C 0.1649 31 157 0.4318 4.3998607693833480E-01
2L_9926829_SNP T A 0.4759 89 98 0.942 9.4058591242525147E-01
2L_9926831_SNP T C 0.1905 36 153 0.9926 9.9243355855465232E-01
2L_9926834_SNP C T 0.4837 89 95 0.9485 9.4690828032644625E-01
2L_9926842_SNP C T 0.1099 21 170 0.09363 9.0319816206920644E-02
2L_9926865_SNP T C 0.2698 51 138 0.07745 7.3930568646130540E-02
2L_9926907_SNP G A 0.3246 62 129 0.1668 1.5663375598006080E-01
2L_9926967_SNP T C 0.4579 87 103 0.3479 3.3879851889364632E-01
2L_9927000_SNP G C 0.4362 82 106 0.4439 4.3294752823998495E-01
2L_9927009_SNP T G 0.1117 21 167 0.03482 3.1862717917417252E-02
2L_9927022_SNP T C 0.3568 66 119 0.2141 2.0328332824604578E-01
2L_9927027_SNP T C 0.2857 54 135 0.1426 1.3574973239230936E-01
2L_9927029_SNP C T 0.3568 66 119 0.2352 2.2501756062802780E-01
2L_9927043_SNP G A 0.1347 26 167 0.7237 7.1980579770921760E-01
2L_9927045_SNP A T 0.07614 15 182 0.1409 1.3630986518591015E-01
2L_9927049_SNP G A 0.07143 14 182 0.1475 1.4190380028497473E-01
2L_9927128_SNP A G 0.05181 10 183 0.5012 4.9210952308739886E-01
2L_9927146_SNP G C 0.4677 87 99 0.6111 6.0049039123056136E-01
2L_9927158_SNP T C 0.2865 53 132 0.7816 7.7617559633508582E-01
2L_9927173_SNP T C 0.3665 70 121 0.148 1.3816269043593377E-01
2L_9927218_SNP T C 0.1082 21 173 0.01149 1.0197581102941888E-02
2L_9927254_SNP A C 0.5 92 92 0.2114 1.9702139945911068E-01
2L_9927383_SNP C T 0.3027 56 129 0.7904 7.8864912595366732E-01
2L_9927414_SNP T C 0.2043 38 148 0.7892 7.8393304171140787E-01
2L_9927417_SNP T C 0.05612 11 185 0.01836 1.7590969767997799E-02
2L_9927419_SNP T G 0.3115 57 126 0.4199 4.0460768048559914E-01
2L_9927427_SNP G A 0.1289 25 169 0.9727 9.7220406366009260E-01
2L_9927428_SNP A T 0.05612 11 185 0.05389 5.1929539496269030E-02
2L_9927432_SNP C T 0.345 59 112 0.579 6.2282925156211077E-01
2L_9927434_SNP T A 0.2811 52 133 0.8953 8.9321898897994301E-01
2L_9927435_SNP C T 0.3169 58 125 0.9281 9.2544743473176583E-01
2L_9927447_SNP T A 0.2674 50 137 0.7804 7.7697954677891223E-01
2L_9927450_SNP A C 0.05181 10 183 0.7913 7.9052905114323646E-01
2L_9927455_SNP T C 0.05181 10 183 0.7913 7.9052905114323646E-01
2L_9927481_SNP A G 0.2826 52 132 0.1803 1.7492760939188856E-01
2L_9927556_SNP T C 0.07527 14 172 0.8515 8.4994223170645655E-01
2L_9927577_SNP T A 0.4263 81 109 0.4588 4.5131159636308071E-01
2L_9927587_SNP T C 0.2031 39 153 0.3002 2.9126316722008994E-01
2L_9927613_SNP C T 0.2762 50 131 0.3151 3.1337271429602809E-01
2L_9927652_SNP T A 0.1559 29 157 0.1295 1.2559913747714002E-01
2L_9927664_SNP C A 0.1693 32 157 0.7996 7.9378870763406273E-01
2L_9927688_SNP A G 0.06989 13 173 0.5332 5.2723047158132874E-01
2L_9927730_SNP C A 0.4332 81 106 0.2792 2.7238405104687669E-01
2L_9927739_SNP A G 0.4725 86 96 0.1334 1.2520242671540394E-01
2L_9927757_SNP C G 0.2565 49 142 0.5535 5.4542478437647235E-01
2L_9927817_SNP A G 0.3011 56 130 0.9261 9.2392518609142427E-01
2L_9927841_SNP T C 0.06915 13 175 0.2601 2.4983966028349724E-01
2L_9927859_SNP T C 0.2857 54 135 0.874 8.7142617362272223E-01
2L_9927940_SNP T C 0.1848 34 150 0.8643 8.6220237633771535E-01
2L_9928060_SNP C T 0.3476 65 122 0.6295 6.2009155140535532E-01
2L_9928180_SNP T C 0.1579 30 160 0.8043 7.9997922623641582E-01
2L_9928267_SNP T G 0.2328 44 145 0.2231 2.3276364049323617E-01
2L_9928318_SNP G A 0.2199 42 149 0.3248 3.2100651756042475E-01
2L_9928381_SNP G A 0.4444 80 100 0.6588 6.4489048451052233E-01
2L_9928411_SNP T C 0.1934 35 146 0.9344 9.3150128400566168E-01
2L_9928474_SNP C T 0.4121 75 107 0.4327 4.2008084276731394E-01
2L_9928486_SNP T G 0.3568 66 119 0.5984 5.9304531514159253E-01
2L_9928500_SNP C T 0.3043 56 128 0.3937 3.7691166948270616E-01
2L_9928511_SNP T G 0.2842 54 136 0.4569 4.5021609905361692E-01
2L_9928528_SNP T G 0.3118 58 128 0.3679 3.5459897602710910E-01
2L_9928569_SNP T A 0.3187 58 124 0.7661 7.6017386072006687E-01
2L_9928632_SNP A T 0.442 80 101 0.1541 1.4198210054354854E-01
2L_9928636_SNP A T 0.4389 79 101 0.1388 1.2654783566240368E-01
2L_9928646_SNP C A 0.4469 80 99 0.2142 2.0291397926650134E-01
2L_9928687_SNP A T 0.1648 30 152 0.1972 1.9315630667860950E-01
2L_9928693_SNP T G 0.1917 37 156 0.4717 4.6717935694223556E-01
2L_9928707_SNP A C 0.1602 29 152 0.1529 1.4830448798723461E-01
2L_9928715_SNP A G 0.06452 12 174 0.3651 3.6302401024256659E-01
2L_9928716_SNP A G 0.162 29 150 0.3578 3.5441957646123579E-01
2L_9928738_SNP T A 0.4475 81 100 0.3605 3.4648409040507799E-01
2L_9928740_SNP T C 0.3812 69 112 0.4859 4.7248937761475207E-01
2L_9928766_SNP T C 0.09375 18 174 0.05882 5.6386616760043570E-02
2L_9928785_SNP T C 0.134 26 168 0.03974 3.7727564173338342E-02
2L_9928891_SNP T C 0.1809 34 154 0.6156 6.1261296457327841E-01
2L_9928909_SNP C T 0.1443 28 166 0.2601 2.5471228836082982E-01
2L_9928999_SNP G A 0.2833 51 129 0.2542 2.3855866617375765E-01
2L_9929056_SNP T C 0.1739 32 152 0.5354 5.2730829347938402E-01
2L_9929092_SNP G A 0.3696 68 116 0.7218 7.1284489282870267E-01
2L_9929166_SNP G T 0.4043 76 112 0.875 8.7216648140037334E-01
2L_9929195_SNP T G 0.06283 12 179 0.5588 5.5250608623624564E-01
2L_9929207_SNP T C 0.05612 11 185 0.5602 5.5506659275663695E-01
2L_9929237_SNP C T 0.3175 60 129 0.3531 3.4263200845439146E-01
2L_9929238_SNP T C 0.07772 15 178 0.9847 9.8441008483108472E-01
2L_9929314_SNP T C 0.1223 23 165 0.8213 8.2086250537703664E-01
2L_9929323_SNP A T 0.1064 20 168 0.2179 2.1040027516874038E-01
2L_9929461_SNP A C 0.3616 64 113 0.7089 6.9867639725181363E-01
2L_9929533_SNP G A 0.05025 10 189 0.4476 4.4372338289088320E-01
2L_9929554_SNP A G 0.2541 46 135 0.6197 6.0495511745502117E-01
2L_9929603_SNP T A 0.388 71 112 0.8498 8.4577813174732341E-01
2L_9929622_SNP T A 0.2989 55 129 0.8254 8.1951753619109469E-01
2L_9929623_SNP T A 0.3817 71 115 0.4795 4.6527126288619536E-01
2L_9929630_SNP G T 0.06122 12 184 0.9037 9.0268084297811146E-01
2L_9929642_SNP A T 0.3944 71 109 0.2106 1.9650950256837196E-01
2L_9929645_SNP G C 0.2402 43 136 0.2417 2.2408972844240893E-01
2L_9929648_SNP C T 0.3476 65 122 0.2217 2.0767169599997581E-01
2L_9929652_SNP A G 0.06383 12 176 0.6985 6.9370368035449137E-01
2L_9929657_SNP C A 0.3443 63 120 0.3148 3.0204211433209205E-01
2L_9929671_SNP G A 0.3676 68 117 0.362 3.4215917000446705E-01
2L_9929682_SNP G A 0.1347 26 167 0.6 5.9303729831923313E-01
2L_9929683_SNP T C 0.09626 18 169 0.4582 4.4924721808187706E-01
2L_9929705_SNP C A 0.2881 51 126 0.6672 6.5766136489677640E-01
2L_9929714_SNP A C 0.3297 60 122 0.5686 5.5472743372320776E-01
2L_9929729_SNP G T 0.05641 11 184 0.06565 6.3623233419085226E-02
2L_9929761_SNP G A 0.4402 81 103 0.5371 5.2762688549233960E-01
2L_9929764_SNP A G 0.3617 68 120 0.6763 6.6773698682724791E-01
2L_9929795_SNP A C 0.07538 15 184 0.9265 9.2583702801442347E-01
2L_9929796_SNP C A 0.1607 27 141 0.5286 5.1210054389868653E-01
2L_9929797_SNP C A 0.1256 25 174 0.7904 7.8877676629588034E-01
2L_9929838_SNP T G 0.1186 23 171 0.7449 7.4091847182176163E-01
2L_9929853_SNP G C 0.4536 83 100 0.6204 6.0804990935286940E-01
2L_9930029_SNP T C 0.4919 91 94 0.447 4.3667752323664955E-01
2L_9930041_SNP G A 0.1487 29 166 0.6029 5.9933175817840623E-01
2L_9930067_SNP G A 0.07107 14 183 0.8557 8.5432947310078022E-01
2L_9930070_SNP A C 0.4815 91 98 0.7484 7.4285972326962169E-01
2L_9930083_SNP A C 0.06599 13 184 0.7603 7.5812358278140390E-01
2L_9930130_SNP G A 0.288 55 136 0.8852 8.8238057198325093E-01
2L_9930299_SNP A T 0.08247 16 178 0.1274 1.2381032882610243E-01
2L_9930312_SNP A C 0.07812 15 177 0.01251 1.2777080448863590E-02
2L_9930347_SNP G T 0.4759 89 98 0.4932 4.8336712985035224E-01
2L_9930439_SNP G T 0.3424 63 121 0.3744 3.5537288733566741E-01
2L_9930440_SNP G T 0.3404 64 124 0.3873 3.7279488052509535E-01
2L_9930497_DEL CTC C 0.3115 57 126 0.3417 3.3804696519798016E-01
2L_9930532_SNP A C 0.1231 24 171 0.7654 7.6174443442638595E-01
2L_9930553_SNP A C 0.102 20 176 0.9875 9.8731816826275476E-01
2L_9930557_SNP G C 0.2804 53 136 0.1372 1.2875151604601798E-01
2L_9930584_SNP A T 0.3204 58 123 0.003249 2.8770979279778828E-03
2L_9930585_SNP G C 0.478 87 95 0.008552 7.8640996358825786E-03
2L_9930600_SNP C T 0.3017 54 125 0.003706 3.2617008337389808E-03
2L_9930617_SNP G T 0.05556 11 187 0.007702 7.2222481468576100E-03
2L_9930693_SNP C G 0.2941 55 132 0.08332 7.5398652330628813E-02
2L_9930712_SNP A G 0.08122 16 181 0.9466 9.4599697244661662E-01
2L_9930730_SNP T A 0.07179 14 181 0.7881 7.8467527294955308E-01
2L_9930762_SNP T A 0.3098 57 127 0.566 5.5958923681071049E-01
2L_9930763_SNP T G 0.09524 18 171 0.4096 4.0099583520494508E-01
2L_9930822_SNP C T 0.1323 25 164 0.8766 8.7537515778858932E-01
2L_9930831_SNP T C 0.3626 66 116 0.9681 9.6764929212125528E-01
2L_9930836_SNP G C 0.1771 34 158 0.4328 4.2502819702460759E-01
2L_9930864_SNP C T 0.3925 73 113 0.7583 7.5272047454042301E-01
2L_9930875_SNP C A 0.2684 51 139 0.561 5.6003190580885198E-01
2L_9930900_SNP T C 0.4 74 111 0.2347 2.1776831905726457E-01
2L_9930993_SNP T C 0.1503 29 164 0.02459 2.2184417063139464E-02
2L_9931005_SNP T G 0.3333 61 122 0.1037 9.8403778795275954E-02
2L_9931070_SNP G T 0.4919 91 94 0.5665 5.5596876479764590E-01
2L_9931126_SNP G C 0.09744 19 176 0.3493 3.4353203233675877E-01
2L_9931161_SNP C A 0.1263 24 166 0.7859 7.8461644065374425E-01
2L_9931181_SNP T C 0.3158 60 130 0.526 5.1553138923756903E-01
2L_9931220_SNP A T 0.4475 81 100 0.6466 6.4135156750749556E-01
2L_9931221_SNP C T 0.2295 42 141 0.3118 3.0200913489633729E-01
2L_9931232_SNP T G 0.1026 20 175 0.2876 2.8756530216725651E-01
2L_9931252_SNP A G 0.4407 78 99 0.6133 6.1047953144634226E-01
2L_9931276_SNP G C 0.209 37 140 0.3499 3.4415940475157503E-01
2L_9931290_SNP G C 0.2711 45 121 0.7478 7.4317807965436500E-01
2L_9931296_SNP C A 0.2994 50 117 0.3676 3.4581329178557318E-01
2L_9931297_SNP A T 0.1154 21 161 0.4989 4.8276119992010114E-01
2L_9931304_SNP T A 0.1235 21 149 0.9111 9.0832313422119171E-01
2L_9931305_SNP T A 0.1038 19 164 0.6341 6.2500441203435431E-01
2L_9931307_SNP A T 0.1329 23 150 0.7122 7.0432431807798923E-01
2L_9931309_SNP C T 0.2609 42 119 0.3948 3.7189276732229137E-01
2L_9931312_SNP T C 0.1084 18 148 0.7519 7.4351977584464968E-01
2L_9931314_SNP G A 0.1018 17 150 0.631 6.1988253020437911E-01
2L_9932003_SNP G A 0.1728 28 134 0.566 5.4336845120967792E-01
2L_9932090_SNP C A 0.3011 53 123 0.8079 8.0111456608114195E-01
2L_9932107_SNP G A 0.4845 78 83 0.3979 3.7631025229246018E-01
2L_9932110_INS AAGGA A 0.4847 79 84 0.3202 2.9917800803991468E-01
2L_9932154_SNP G A 0.25 45 135 0.2586 2.4502926032437222E-01
2L_9932159_SNP C T 0.2541 47 138 0.313 3.0051406528964253E-01
2L_9932171_INS AT A 0.2688 50 136 0.2338 2.2784596906270260E-01
2L_9932173_SNP C G 0.3315 61 123 0.757 7.5359365216794116E-01
2L_9932183_SNP T A 0.3262 61 126 0.673 6.6773695619202722E-01
2L_9932195_SNP T C 0.2684 51 139 0.2677 2.6157265611998715E-01
2L_9932201_SNP A C 0.2606 49 139 0.2834 2.7578195226385849E-01
2L_9932205_SNP C G 0.3777 71 117 0.7227 7.1617321770200482E-01
2L_9932233_SNP T C 0.2595 48 137 0.2072 1.9399390764937929E-01
2L_9932313_DEL A ACATA 0.4362 82 106 0.6009 5.9857006918431510E-01
2L_9932327_INS A ACATA 0.4172 68 95 0.9166 9.1512729174427343E-01
2L_9932337_SNP T G 0.07143 14 182 0.4334 4.2675973779118404E-01
2L_9932368_SNP T C 0.3955 70 107 0.8143 8.0709301075082807E-01
2L_9932578_SNP A G 0.2487 47 142 0.5174 5.0711583169335139E-01
2L_9932614_SNP A G 0.3457 65 123 0.3933 3.8343251416413848E-01
2L_9932656_SNP C T 0.2967 54 128 0.6507 6.3714106378832613E-01
2L_9932662_SNP C G 0.07368 14 176 0.04938 4.6511072639844012E-02
2L_9932686_SNP A C 0.09474 18 172 0.422 4.1233788900787560E-01
2L_9932719_SNP A G 0.1316 25 165 0.5338 5.2311219014492649E-01
2L_9932728_SNP A C 0.1925 36 151 0.4544 4.4438120165768136E-01
2L_9932779_SNP G A 0.2116 40 149 0.5684 5.5811249110659711E-01
2L_9932890_SNP G A 0.2332 45 148 0.9808 9.8078099623379655E-01
2L_9932917_SNP T C 0.2128 40 148 0.4235 4.1152040622329378E-01
2L_9932941_SNP T A 0.1444 27 160 0.08915 8.1490380682519403E-02
2L_9932955_SNP G A 0.1872 35 152 0.5994 5.8847822486259249E-01
2L_9932994_SNP C T 0.4667 84 96 0.8737 8.7331539308185036E-01
2L_9933035_SNP G T 0.1458 28 164 0.394 3.8552617913070208E-01
2L_9933057_DEL T TATGGC 0.3497 64 119 0.8579 8.5456543832763043E-01
2L_9933073_SNP A T 0.1015 20 177 0.615 6.1015224472164165E-01
2L_9933075_SNP C T 0.4247 79 107 0.5691 5.5470085093847810E-01
2L_9933087_SNP A G 0.05076 10 187 0.114 1.1174493090603721E-01
2L_9933215_SNP A C 0.2487 47 142 0.9566 9.5528817941205713E-01
2L_9933216_SNP A C 0.2447 46 142 0.9163 9.1389641197111149E-01
2L_9933337_SNP A G 0.1917 37 156 0.8708 8.6838855567905660E-01
2L_9933383_DEL A ATTA 0.1378 27 169 0.677 6.7237963110861199E-01
2L_9933449_SNP T C 0.3457 65 123 0.7641 7.5750048581683915E-01
2L_9933536_SNP T A 0.2941 55 132 0.8797 8.7596596490961209E-01
2L_9933538_SNP C T 0.2043 38 148 0.4556 4.5220046875763154E-01
2L_9933575_SNP T G 0.132 26 171 0.6297 6.2528237833499056E-01
2L_9933577_SNP G A 0.228 44 149 0.6544 6.4750547078347787E-01
2L_9933586_SNP G A 0.2308 45 150 0.5156 5.0851649786511910E-01
2L_9933588_SNP A T 0.07853 15 176 0.9462 9.4503227376947396E-01
2L_9933594_SNP A T 0.08333 16 176 0.7297 7.2363434646880265E-01
2L_9933687_SNP A C 0.4833 87 93 0.9286 9.2585820008373498E-01
2L_9933706_SNP A C 0.1065 18 151 0.6414 6.2821031134590655E-01
2L_9933785_SNP T C 0.2926 55 133 0.4551 4.4399931428724959E-01
2L_9933797_SNP G A 0.2717 50 134 0.4518 4.3871089309773370E-01
2L_9933808_SNP C T 0.2609 48 136 0.3327 3.1957846602394258E-01
2L_9933920_INS CCACTGACAC C 0.2419 45 141 0.4029 3.9139184392073123E-01
2L_9933926_SNP G A 0.262 49 138 0.632 6.2299844852134179E-01
2L_9934131_SNP A G 0.3351 63 125 0.614 6.0311673504249141E-01
2L_9934137_SNP A G 0.3316 63 127 0.794 7.8842254734095485E-01
2L_9934138_SNP T C 0.08556 16 171 0.4044 3.9617438179114361E-01
2L_9934176_SNP G A 0.3368 64 126 0.7789 7.7258094708915992E-01
2L_9934225_SNP T A 0.05208 10 182 0.1669 1.6962955257609502E-01
2L_9934249_SNP A T 0.4783 88 96 0.5394 5.3693015036016423E-01
2L_9934280_SNP A T 0.2811 52 133 0.1503 1.4383922372931801E-01
2L_9934284_SNP A G 0.07614 15 182 0.5769 5.7181666349759730E-01
2L_9934295_SNP A G 0.2834 53 134 0.6519 6.4228729892205261E-01
2L_9934332_SNP A G 0.2394 45 143 0.4906 4.8437956555638628E-01
2L_9934337_SNP A G 0.2088 38 144 0.2677 2.5622542734206799E-01
2L_9934339_SNP A C 0.1026 20 175 0.7792 7.7533290761175944E-01
2L_9934354_SNP A C 0.1955 35 144 0.7205 7.1170253371417025E-01
2L_9934363_SNP T C 0.06599 13 184 0.2709 2.6525537965984225E-01
2L_9934391_INS GTTCCAACACC G 0.2191 39 139 0.7264 7.2272235804606932E-01
2L_9934392_INS TTTCATCACCC A 0.1749 32 151 0.03546 3.3223613240965025E-02
2L_9934394_SNP G A 0.1639 30 153 0.13 1.2455014891906824E-01
2L_9934460_SNP T C 0.3851 67 107 0.3806 3.8139551811019068E-01
2L_9934553_SNP A T 0.09045 18 181 0.45 4.4619346768736112E-01
2L_9934596_SNP C G 0.08808 17 176 0.4255 4.2131467111439025E-01
2L_9934604_SNP T A 0.08247 16 178 0.2814 2.7603636029546386E-01
2L_9934734_SNP A T 0.09184 18 178 0.6325 6.2939199183754102E-01
2L_9934745_SNP C T 0.08333 16 176 0.9429 9.4220594348536135E-01
2L_9934774_SNP T C 0.06122 12 184 0.3776 3.7105424267884890E-01
2L_9934800_SNP A C 0.05584 11 186 0.6057 6.0290085424040996E-01
2L_9934888_SNP C T 0.0582 11 178 0.7758 7.7190719125474550E-01
2L_9934895_SNP C T 0.0733 14 177 0.9761 9.7573549835202222E-01
2L_9935096_SNP A G 0.07614 15 182 0.7865 7.8480725093210768E-01
2L_9935331_SNP C T 0.4254 77 104 0.2535 2.3631947723521307E-01
2L_9935385_SNP G A 0.3224 59 124 0.4172 4.1694204157526382E-01
2L_9935412_SNP T C 0.4301 80 106 0.4575 4.5480776888268359E-01
2L_9935446_DEL CA ATG 0.3107 55 122 0.2019 1.9683453593935640E-01
2L_9935461_SNP A T 0.3895 74 116 0.4217 4.1411664385653901E-01
2L_9936004_SNP A G 0.1957 36 148 0.5616 5.5091843638765448E-01
2L_9936232_SNP A C 0.08466 16 173 0.539 5.3648653883896447E-01
2L_9936249_SNP A C 0.08466 16 173 0.1132 1.0606956215805841E-01
2L_9936346_SNP G A 0.1598 31 163 0.8194 8.1623471169913853E-01
2L_9936448_SNP T A 0.05102 10 186 0.3058 3.0215326635397932E-01
2L_9936495_SNP C T 0.4346 83 108 0.5276 5.1787371000829263E-01
2L_9936528_SNP T G 0.09896 19 173 0.6071 6.0495279119339163E-01
2L_9936535_DEL GTGGAGTGCACG G 0.5 92 92 0.8856 8.8213109582259741E-01
2L_9936676_SNP T C 0.07937 15 174 0.3551 3.4782904229361589E-01
2L_9936954_SNP G T 0.2275 43 146 0.5422 5.3110431500166522E-01
2L_9937167_SNP A G 0.05 10 190 0.8857 8.8493714748960917E-01
2L_9937271_SNP T G 0.4593 79 93 0.3801 3.5389790340239646E-01
2L_9937562_SNP G A 0.1129 21 165 0.8054 8.0009771281931119E-01
2L_9937569_SNP A G 0.1129 21 165 0.8054 8.0009771281931119E-01
2L_9937579_SNP C T 0.3711 72 122 0.3598 3.5183959368102413E-01
2L_9937580_SNP A C 0.2688 50 136 0.3775 3.7742456216316489E-01
2L_9937596_SNP G A 0.4684 89 101 0.6902 6.8279938475960344E-01
2L_9937608_SNP T C 0.2674 50 137 0.3807 3.6949395163852627E-01
2L_9937613_SNP T C 0.2751 52 137 0.3714 3.6088181721339208E-01
2L_9937637_SNP A C 0.2781 52 135 0.39 3.7741483186164015E-01
2L_9937638_DEL T TAT 0.09375 18 174 0.658 6.5156407100555924E-01
2L_9937667_SNP T C 0.1036 20 173 0.4684 4.6015994457481169E-01
2L_9937697_SNP A G 0.383 72 116 0.3891 3.8022351350737660E-01
2L_9937742_SNP A G 0.4677 87 99 0.5624 5.5578765014106590E-01
2L_9937775_SNP G A 0.4628 87 101 0.9394 9.3769137380368284E-01
2L_9937802_SNP C T 0.1135 21 164 0.4695 4.6684990966146389E-01
2L_9937811_SNP A G 0.1 18 162 0.8527 8.4896766309157001E-01
2L_9937823_SNP T C 0.1326 24 157 0.7655 7.5890880579443509E-01
2L_9937880_SNP C T 0.383 72 116 0.3988 3.8627126535735601E-01
2L_9938008_SNP T C 0.3676 68 117 0.4861 4.7175379228564351E-01
2L_9938012_SNP A G 0.09137 18 179 0.4011 3.9651449783232540E-01
2L_9938013_SNP A G 0.09596 19 179 0.3926 3.8795373743432260E-01
2L_9938036_SNP T C 0.07772 15 178 0.6933 6.8978155242826200E-01
2L_9938038_SNP A G 0.3956 72 110 0.8468 8.4331749042265824E-01
2L_9938046_SNP A G 0.08543 17 182 0.6993 6.9681975875596547E-01
2L_9938052_DEL A CT 0.08421 16 174 0.7403 7.3485680619476712E-01
2L_9938146_SNP T G 0.2708 52 140 0.5232 5.1501754328644966E-01
2L_9938176_DEL TT T 0.06742 12 166 0.8277 8.2933240635631034E-01
2L_9938244_SNP C T 0.1958 37 152 0.7062 7.0030076705219224E-01
2L_9938342_SNP T C 0.05263 10 180 0.216 2.0689575087294965E-01
2L_9938369_SNP A G 0.1958 37 152 0.8514 8.4749810654219360E-01
2L_9938390_SNP T C 0.08466 16 173 0.3574 3.6706089009100140E-01
2L_9938438_SNP C G 0.2947 56 134 0.4356 4.2643702758313595E-01
2L_9938455_SNP T G 0.1421 26 157 0.7668 7.6168623447401873E-01
2L_9938514_SNP T A 0.2474 48 146 0.721 7.1643663520135870E-01
2L_9938634_SNP T C 0.3022 55 127 0.1579 1.4162719495339504E-01
2L_9938652_SNP A G 0.2188 42 150 0.2708 2.7911359633154831E-01
2L_9938745_SNP A G 0.1192 23 170 0.4503 4.4780567390442583E-01
2L_9938772_SNP A G 0.05789 11 179 0.5899 5.8257944060389177E-01
2L_9938803_SNP A G 0.2383 46 147 0.8023 7.9843492554793682E-01
2L_9938845_SNP T A 0.228 44 149 0.8333 8.3009130035402823E-01
2L_9938856_SNP A G 0.05128 10 185 0.09394 9.2990303950161612E-02
2L_9938863_SNP A T 0.228 44 149 0.8638 8.6115424994785494E-01
2L_9938866_SNP G A 0.3472 67 126 0.1717 1.6308124865942830E-01
2L_9938884_SNP C A 0.1344 25 161 0.5439 5.3518864438035685E-01
2L_9938907_SNP A G 0.08205 16 179 0.3406 3.3523976797642407E-01
2L_9938999_SNP A C 0.06701 13 181 0.6693 6.6478633374680163E-01
2L_9939044_SNP G A 0.06186 12 182 0.6966 6.9241086401482910E-01
2L_9939065_SNP C T 0.08065 15 171 0.2126 2.0950605606003936E-01
2L_9939083_SNP C G 0.4947 93 95 0.09936 9.1297686806931178E-02
2L_9939336_SNP G A 0.3478 64 120 0.8886 8.8484102347479032E-01
2L_9939411_SNP T A 0.3874 74 117 0.6754 6.6860979315978586E-01
2L_9939455_SNP T C 0.2113 41 153 0.8069 8.0392347283273768E-01
2L_9939556_SNP G A 0.06154 12 183 0.1039 1.0892432206074432E-01
2L_9939578_SNP C T 0.492 92 95 0.1863 1.7665957173141811E-01
2L_9939580_SNP A C 0.4162 77 108 0.3482 3.3405968266403352E-01
2L_9939581_SNP A C 0.4225 79 108 0.3205 3.0872399216509794E-01
2L_9939813_SNP G A 0.3925 73 113 0.1711 1.6236813426845331E-01
2L_9939897_SNP T C 0.1122 22 174 0.456 4.5090141700034636E-01
2L_9939935_SNP G A 0.199 38 153 0.3303 3.2708861026064939E-01
2L_9939953_SNP G C 0.0567 11 183 0.6974 6.9650878265351834E-01
2L_9939959_SNP T C 0.0567 11 183 0.7012 7.0054714864601864E-01
2L_9940004_SNP A G 0.06186 12 182 0.2917 2.8288929035386390E-01
2L_9940035_SNP A G 0.4973 92 93 0.931 9.2865902022786073E-01
2L_9940037_SNP T C 0.1649 32 162 0.8614 8.6003312372053053E-01
2L_9940067_SNP T C 0.05076 10 187 0.9032 9.0216209755770282E-01
2L_9940133_SNP A G 0.1531 30 166 0.92 9.1885692099387029E-01
2L_9940202_SNP C T 0.09645 19 178 0.7718 7.7176667736262983E-01
2L_9940295_SNP T A 0.4945 90 92 0.229 2.4408014904207798E-01
2L_9940313_SNP G A 0.09326 18 175 0.2458 2.4580277585929489E-01
2L_9940322_SNP T C 0.3371 60 118 0.7839 7.7783512647377218E-01
2L_9940334_SNP C G 0.2053 39 151 0.546 5.4068516927357813E-01
2L_9940352_SNP A G 0.1053 20 170 0.5814 5.7557901719166038E-01
2L_9940370_SNP A G 0.1436 28 167 0.5823 5.7804028402564911E-01
2L_9940433_SNP C A 0.05 10 190 0.708 7.0629098082768993E-01
2L_9940469_SNP T G 0.2593 49 140 0.7568 7.5267540496615137E-01
2L_9940490_SNP T G 0.3351 64 127 0.9934 9.9328110895003341E-01
2L_9940592_SNP A C 0.2787 51 132 0.9944 9.9434465303829278E-01
2L_9940603_SNP T C 0.2826 52 132 0.7084 7.0279019871050274E-01
2L_9940622_SNP C G 0.2811 52 133 0.7416 7.3663560017207097E-01
2L_9940631_SNP A G 0.3316 63 127 0.9367 9.3487593791287182E-01
2L_9940673_SNP A G 0.4066 74 108 0.6601 6.4749367565964977E-01
2L_9940977_SNP A G 0.3789 72 118 0.9416 9.3997563437500786E-01
2L_9940998_SNP A C 0.08854 17 175 0.4605 4.5718544560151042E-01
2L_9941063_SNP G A 0.4041 78 115 0.6701 6.6556351610448994E-01
2L_9941104_SNP A G 0.07979 15 173 0.2768 2.7702849431454613E-01
2L_9941136_SNP T C 0.3967 73 111 0.8607 8.5691241724702394E-01
2L_9941162_SNP T G 0.07071 14 184 0.2325 2.2873967999801004E-01
2L_9941262_SNP A C 0.2263 43 147 0.4629 4.6382085680115459E-01
2L_9941313_SNP A G 0.07853 15 176 0.3858 3.8106342398392801E-01
2L_9941367_SNP A T 0.05236 10 181 0.6291 6.2386516333874598E-01
2L_9941427_SNP T C 0.2947 56 134 0.2171 2.0891989143179923E-01
2L_9941493_SNP A G 0.114 22 171 0.5966 5.9147474147185986E-01
2L_9941495_SNP A G 0.114 22 171 0.5966 5.9147474147185986E-01
2L_9941496_SNP C T 0.05051 10 188 0.6773 6.7511023152746286E-01
2L_9941511_SNP T A 0.1077 21 174 0.4924 4.8786303427271105E-01
2L_9941514_SNP C T 0.1117 22 175 0.8073 8.0607520216460815E-01
2L_9941516_SNP C G 0.1122 22 174 0.4147 4.1044961622706255E-01
2L_9941554_SNP T C 0.125 24 168 0.2629 2.5560411459978305E-01
2L_9941599_SNP A G 0.3027 56 129 0.8389 8.3374301147464824E-01
2L_9941620_SNP A T 0.2923 57 138 0.9258 9.2480115170895749E-01
2L_9941671_SNP G A 0.371 69 117 0.8157 8.1150935270248048E-01
2L_9941687_SNP C T 0.369 69 118 0.9512 9.5006071335137299E-01
2L_9941757_SNP A G 0.1658 32 161 0.2101 2.0048115395010380E-01
2L_9941770_SNP A G 0.2563 51 148 0.6373 6.3599443921958509E-01
2L_9941788_SNP T C 0.3387 63 123 0.649 6.4334088445941262E-01
2L_9941896_SNP C T 0.2053 39 151 0.4352 4.3057725213446263E-01
2L_9942004_SNP A C 0.1053 20 170 0.7712 7.6669480650748634E-01
2L_9942034_SNP A G 0.234 44 144 0.8042 8.0105561798749514E-01
2L_9942057_SNP C G 0.1295 25 168 0.9958 9.9577661553403418E-01
2L_9942088_SNP T C 0.367 69 119 0.9449 9.4342578181892878E-01
2L_9942097_SNP C A 0.1907 37 157 0.4165 4.1165652676237141E-01
2L_9942115_SNP T A 0.05641 11 184 0.5217 5.1791045569555505E-01
2L_9942129_SNP C T 0.1152 22 169 0.4843 4.7996735919998335E-01
2L_9942136_SNP T G 0.1206 24 175 0.1466 1.4305238177383650E-01
2L_9942159_SNP T C 0.1562 30 162 0.1774 1.7075930880550139E-01
2L_9942194_SNP G C 0.3529 66 121 0.888 8.8472157661030693E-01
2L_9942290_SNP A G 0.1495 29 165 0.8088 8.0572189845021491E-01
2L_9942314_SNP C G 0.114 22 171 0.8897 8.8830790338926602E-01
2L_9942344_SNP T A 0.3495 65 121 0.7916 7.8918282207698764E-01
2L_9942365_SNP C G 0.06186 12 182 0.08141 8.0438654333232995E-02
2L_9942377_SNP A G 0.1105 21 169 0.2679 2.6692194066530561E-01
2L_9942410_SNP A G 0.4439 83 104 0.2663 2.5375834918257256E-01
2L_9942449_SNP T G 0.1596 30 158 0.1686 1.7557557367300836E-01
2L_9942452_DEL AAA A 0.1647 28 142 0.2271 2.4428133458716295E-01
2L_9942466_SNP T G 0.2487 48 145 0.3659 3.6369229743527254E-01
2L_9942546_SNP T C 0.06218 12 181 0.1161 1.2046559301016857E-01
2L_9942597_SNP A T 0.1111 22 176 0.3952 3.9062182545713708E-01
2L_9942609_SNP G A 0.4278 80 107 0.3892 3.8310011657418819E-01
2L_9942627_SNP C G 0.457 85 101 0.6424 6.3392382522313073E-01
2L_9942673_SNP T C 0.1429 27 162 0.8612 8.6293140050146000E-01
2L_9942717_SNP C A 0.4728 87 97 0.7096 7.0403840695902009E-01
2L_9942753_SNP T C 0.2042 39 152 0.6344 6.3073818366337120E-01
2L_9942825_SNP G A 0.2151 40 146 0.7062 6.9773199518871620E-01
2L_9942827_SNP G T 0.2169 41 148 0.7857 7.8037456570423158E-01
2L_9942880_SNP C A 0.07179 14 181 0.6036 6.0281119742008882E-01
2L_9942896_SNP T C 0.2582 47 135 0.8225 8.1750702020789379E-01
2L_9942923_SNP G C 0.1077 21 174 0.5415 5.3799828989425502E-01
2L_9942941_SNP C A 0.08808 17 176 0.5636 5.5585072911804301E-01
2L_9942947_SNP A C 0.3149 57 124 0.7766 7.6752732585072214E-01
2L_9942956_SNP T C 0.1833 33 147 0.9817 9.8132548937006880E-01
2L_9942961_SNP A G 0.1778 32 148 0.9098 9.0767496310850360E-01
2L_9942998_SNP A G 0.1889 34 146 0.8159 8.1164817698026115E-01
2L_9943065_SNP C T 0.3622 67 118 0.5961 5.8443204701641693E-01
2L_9943217_SNP T C 0.06806 13 178 0.6288 6.2246016694040951E-01
2L_9943251_SNP G T 0.05236 10 181 0.6164 6.0921553488834368E-01
2L_9943319_SNP A G 0.178 34 157 0.3992 3.9011542935031707E-01
2L_9943321_SNP C A 0.1099 21 170 0.9011 8.9942531281000282E-01
2L_9943357_DEL T AC 0.09548 19 180 0.6404 6.3744515405364088E-01
2L_9943358_SNP C G 0.3103 54 120 0.6565 6.5027687763332787E-01
2L_9943360_SNP G T 0.1099 21 170 0.7908 7.8697623755636470E-01
2L_9943363_SNP A C 0.06452 12 174 0.1817 1.8488590390919291E-01
2L_9943405_DEL A AGCTTAATTAACTCAATCTTTCACAGTA 0.06633 13 183 0.7075 7.0383866947023366E-01
2L_9943419_SNP A G 0.4253 74 100 0.6379 6.2744189907768366E-01
2L_9943447_DEL T TTAGCAATATT 0.06186 12 182 0.1825 1.8851068337150301E-01
2L_9943468_SNP T G 0.08947 17 173 0.1942 2.0036153158770742E-01
2L_9943518_SNP T C 0.05641 11 184 0.2258 2.2486651532143243E-01
2L_9943534_SNP C T 0.1518 29 162 0.8912 8.9141882805612693E-01
2L_9943537_SNP C A 0.151 29 163 0.9146 9.1478094695973855E-01
2L_9943540_INS AT A 0.151 29 163 0.934 9.3411956262772566E-01
2L_9943545_SNP T C 0.151 29 163 0.9786 9.7857784684005511E-01
2L_9943547_MNP TTT GCC 0.1421 27 163 0.875 8.7525902667765043E-01
2L_9943551_SNP T C 0.133 25 163 0.9484 9.4832856459359605E-01
2L_9943554_SNP A G 0.05612 11 185 0.225 2.2526888659475830E-01
2L_9943557_SNP C G 0.4681 88 100 0.618 6.1056918056803733E-01
2L_9943560_SNP T A 0.4649 86 99 0.5403 5.2965546537023855E-01
2L_9943584_SNP T A 0.08543 17 182 0.7245 7.2220537175253741E-01
2L_9943636_SNP C T 0.08673 17 179 0.2971 2.9011685931676123E-01
2L_9943638_SNP T C 0.0804 16 183 0.6612 6.5848182695265101E-01
2L_9943643_SNP A G 0.1905 36 153 0.9518 9.5069948515992309E-01
2L_9943676_DEL A AC 0.1066 21 176 0.4683 4.6320706257682220E-01
2L_9943690_SNP A T 0.1333 26 169 0.8183 8.1775545487201318E-01
2L_9943714_SNP G A 0.1289 25 169 0.9869 9.8690389627242303E-01
2L_9943783_SNP T G 0.1146 22 170 0.4828 4.7685239015191483E-01
2L_9943800_SNP T A 0.1658 31 156 0.5118 4.9922924540440472E-01
2L_9943890_SNP A C 0.08586 17 181 0.5253 5.2105370898106518E-01
2L_9943930_SNP C G 0.07179 14 181 0.7854 7.8191431710815906E-01
2L_9943935_SNP A T 0.1734 30 143 0.7162 7.1211235972061693E-01
2L_9943945_SNP A C 0.2381 45 144 0.9745 9.7400220510593494E-01
2L_9943969_DEL A AATATAGTATCTGAA 0.07035 14 185 0.524 5.2031457424870453E-01
2L_9943981_SNP A G 0.1751 31 146 0.741 7.4064769355501170E-01
2L_9943990_SNP A G 0.08421 16 174 0.7686 7.6637739070291577E-01
2L_9943993_SNP T A 0.3523 68 125 0.3065 2.9760099821584962E-01
2L_9944003_SNP G A 0.08511 16 172 0.7645 7.6103125039235009E-01
2L_9944022_SNP C T 0.1946 36 149 0.6904 6.8286092138346288E-01
2L_9944024_SNP G C 0.05025 10 189 0.8016 8.0078874466161087E-01
2L_9944027_SNP A T 0.07035 14 185 0.8012 8.0042933538797911E-01
2L_9944029_SNP T A 0.07653 15 181 0.482 4.9255573342643144E-01
2L_9944054_SNP A T 0.2434 46 143 0.3478 3.3700134528739656E-01
2L_9944060_INS TAT T 0.1347 26 167 0.4716 4.6381383892504824E-01
2L_9944073_SNP C G 0.3388 62 121 0.4745 4.6160746856443280E-01
2L_9944084_SNP C T 0.05181 10 183 0.7053 7.0099190208740048E-01
2L_9944110_SNP G A 0.2928 53 128 0.7187 7.1269081741670426E-01
2L_9944111_SNP C G 0.08466 16 173 0.09265 8.8287541317960572E-02
2L_9944193_SNP T C 0.2391 44 140 0.8945 8.9332144019908921E-01
2L_9944252_INS AGA A 0.05076 10 187 0.1229 1.2143496988711544E-01
2L_9944262_SNP C T 0.05076 10 187 0.1229 1.2143496988711544E-01
2L_9944266_SNP C T 0.05076 10 187 0.1229 1.2143496988711544E-01
2L_9944350_SNP G A 0.07407 14 175 0.415 4.0763412080680572E-01
2L_9944356_SNP C G 0.3077 56 126 0.5057 4.8795361113796765E-01
2L_9944359_SNP C A 0.2023 35 138 0.2936 2.7888625499695785E-01
2L_9944377_SNP A G 0.1176 22 165 0.502 4.9616933482050196E-01
2L_9944413_SNP T A 0.07143 14 182 0.5323 5.2646276944455705E-01
2L_9944436_SNP C T 0.05612 11 185 0.09908 9.8958517557647174E-02
2L_9944441_SNP T G 0.07653 15 181 0.2251 2.1800047101642783E-01
2L_9944455_SNP G A 0.3607 66 117 0.5343 5.2067281001975529E-01
2L_9944641_SNP C G 0.06842 13 177 0.6859 6.8174587300499390E-01
2L_9944691_DEL A AAT 0.337 61 120 0.6189 6.1132513438183467E-01
2L_9944696_SNP T A 0.3443 63 120 0.7584 7.5024871000957871E-01
2L_9944708_SNP T C 0.3548 66 120 0.7743 7.6766936635056338E-01
2L_9944709_SNP A G 0.3497 64 119 0.8104 8.0344637651144701E-01
2L_9944726_SNP C T 0.3443 63 120 0.6802 6.7037490891474205E-01
2L_9944748_SNP T A 0.3209 60 127 0.7956 7.9003312161769590E-01
2L_9944790_SNP T C 0.08947 17 173 0.08288 7.9470259351502537E-02
2L_9944835_SNP C G 0.4 74 111 0.7698 7.6346154629739538E-01
2L_9944864_SNP T C 0.1376 26 163 0.1568 1.5672140171014326E-01
2L_9944899_SNP C G 0.06667 13 182 0.56 5.5449117514130719E-01
2L_9944940_SNP C G 0.1405 26 159 0.6456 6.4084774831924296E-01
2L_9944962_SNP T G 0.1196 22 162 0.9004 8.9795891277661588E-01
2L_9944976_SNP A T 0.3545 67 122 0.3116 2.9987669243576032E-01
2L_9945041_SNP A G 0.07614 15 182 0.9844 9.8420894674872039E-01
2L_9945067_SNP G C 0.1487 29 166 0.996 9.9596104284580755E-01
2L_9945084_SNP T C 0.4368 83 107 0.8985 8.9608700460920654E-01
2L_9945094_SNP G C 0.3316 64 129 0.7692 7.6489716172964561E-01
2L_9945287_SNP A G 0.11 22 178 0.3912 3.8816414010380773E-01
2L_9945302_DEL A AA 0.1005 19 170 0.698 6.9309795226059734E-01
2L_9945348_SNP A G 0.08718 17 178 0.8502 8.4801178916126807E-01
2L_9945537_SNP T C 0.3968 75 114 0.4894 4.7774721392832120E-01
2L_9945579_SNP G A 0.05263 10 180 0.7638 7.5963699395295681E-01
2L_9945600_SNP A C 0.123 23 164 0.8399 8.3946524072843953E-01
2L_9945615_INS GTGTG G 0.0582 11 178 0.1912 1.8044932593674834E-01
2L_9945635_SNP G A 0.3005 55 128 0.2485 2.3761360435794754E-01
2L_9945645_SNP G C 0.1323 25 164 0.1747 1.6460477073390622E-01
2L_9945658_SNP G A 0.3228 61 128 0.377 3.6360388735560445E-01
2L_9945669_SNP A C 0.4462 83 103 0.154 1.4157252818007526E-01
2L_9945677_SNP T G 0.3953 68 104 0.4314 4.1505417509806586E-01
2L_9945700_SNP C T 0.2969 57 135 0.4549 4.4465587123151606E-01
2L_9945714_SNP C T 0.1838 34 151 0.5301 5.1781241312489479E-01
2L_9945770_SNP A C 0.2088 38 144 0.7757 7.7147881144507680E-01
2L_9945777_SNP A T 0.2872 54 134 0.5358 5.2685728377830410E-01
2L_9945840_SNP T A 0.4396 80 102 0.8817 8.7880104409260140E-01
2L_9945882_SNP C T 0.3583 67 120 0.5799 5.7126620159643515E-01
2L_9945939_SNP A T 0.4086 76 110 0.2735 2.6315992516133213E-01
2L_9945958_SNP T G 0.08718 17 178 0.5322 5.2706472085349154E-01
2L_9945960_INS AA A 0.1196 22 162 0.8734 8.7157940877459150E-01
2L_9946093_SNP A C 0.3617 68 120 0.3795 3.6558782631236231E-01
2L_9946120_SNP G A 0.388 71 112 0.3828 3.6521514043153835E-01
2L_9946126_SNP G A 0.3607 66 117 0.4518 4.3540105730936707E-01
2L_9946173_SNP C T 0.25 45 135 0.1824 2.2371355899013268E-01
2L_9946248_SNP T C 0.3757 71 118 0.8665 8.6363981568366943E-01
2L_9946250_SNP T C 0.3016 57 132 0.5948 5.8489992218643305E-01
2L_9946469_SNP A C 0.5 93 93 0.9938 9.9365110539733981E-01
2L_9946499_DEL G GTCATATTGATTTTGAGTG 0.114 22 171 0.8815 8.7918515604093705E-01
2L_9946592_SNP A G 0.3459 64 121 0.7659 7.5943365254795780E-01
2L_9946596_DEL A AGAGCGCGAA 0.1237 24 170 0.5914 5.8571826125562598E-01
2L_9946640_DEL C CC 0.2842 52 131 0.5721 5.6075380752959636E-01
2L_9946673_SNP C A 0.3386 64 125 0.4625 4.5020845113875574E-01
2L_9946677_SNP A T 0.4891 90 94 0.02977 2.4113675500376412E-02
2L_9946781_SNP G A 0.3495 65 121 0.4947 4.8769223011159102E-01
2L_9946942_SNP T A 0.1637 28 143 0.7877 7.8823254442686863E-01
2L_9946962_SNP C A 0.2446 45 139 0.4216 4.1012678144573689E-01
2L_9946978_SNP G C 0.1629 29 149 0.5149 5.0684899432370978E-01
2L_9946983_SNP C T 0.1582 28 149 0.5192 5.1155313877139175E-01
2L_9946985_SNP G T 0.1629 29 149 0.6807 6.7556892391455570E-01
2L_9946991_SNP A T 0.322 57 120 0.08184 7.2992565654825606E-02
2L_9946994_SNP A T 0.1798 32 146 0.768 7.6200718276067070E-01
2L_9947010_SNP T A 0.1751 31 146 0.525 5.1549432284649488E-01
2L_9947094_SNP C T 0.2812 54 138 0.05065 4.5637028706934375E-02
2L_9947168_SNP T C 0.492 92 95 0.1876 1.7335112785120310E-01
2L_9947179_SNP A C 0.4516 84 102 0.4534 4.4533262845654076E-01
2L_9947225_SNP T A 0.2646 50 139 0.1936 1.8499491165717408E-01
2L_9947253_SNP C G 0.2903 54 132 0.9402 9.3958728168251116E-01
2L_9947286_SNP T A 0.05208 10 182 0.571 5.6427569887822426E-01
2L_9947473_SNP T C 0.05291 10 179 0.465 4.6210086820971152E-01
2L_9947492_SNP T A 0.2698 51 138 0.316 3.1388133383834194E-01
2L_9947675_SNP C T 0.117 22 166 0.4323 4.2239947851619331E-01
2L_9947696_SNP C T 0.1406 27 165 0.7716 7.6857146907116136E-01
2L_9947697_SNP A C 0.1152 22 169 0.1551 1.5133568669685427E-01
2L_9947718_SNP G C 0.1016 19 168 0.7048 7.0046640923708914E-01
2L_9947726_SNP T C 0.107 20 167 0.8369 8.3416779676264130E-01
2L_9947731_SNP C A 0.2419 45 141 0.8865 8.8375554211637830E-01
2L_9947756_INS CTCAGAGTAGTAC C 0.3228 61 128 0.8316 8.2898405066289571E-01
2L_9947758_SNP T A 0.3404 64 124 0.8494 8.4685788025074382E-01
2L_9947780_SNP T C 0.1075 20 166 0.8071 8.0321017426140850E-01
2L_9947781_SNP G A 0.1058 20 169 0.843 8.4088577991629787E-01
2L_9947788_SNP A T 0.2031 39 153 0.8424 8.3898690113097585E-01
2L_9947827_DEL T TGAAGTGGTAATCCA 0.171 33 160 0.9769 9.7643246721186250E-01
2L_9947845_SNP C A 0.2053 39 151 0.8024 7.9723733153985377E-01
2L_9947848_SNP T A 0.2331 38 125 0.9069 9.0286421466323763E-01
2L_9947856_SNP A G 0.3369 63 124 0.8226 8.1896673108892526E-01
2L_9947857_SNP C A 0.3481 63 118 0.6596 6.5035715854042442E-01
2L_9947867_SNP T C 0.08511 16 172 0.7913 7.8678461993556359E-01
2L_9947874_SNP A T 0.3351 62 123 0.7509 7.4362732556853328E-01
2L_9947880_SNP G T 0.07527 14 172 0.7079 7.0287610936846157E-01
2L_9947883_SNP A T 0.2043 38 148 0.9513 9.4977146024989934E-01
2L_9947892_SNP A C 0.1675 32 159 0.9603 9.5938347993539486E-01
2L_9947900_SNP C T 0.08421 16 174 0.8221 8.1759703366953074E-01
2L_9947916_SNP A G 0.322 57 120 0.8511 8.4671069789108333E-01
2L_9947934_SNP C A 0.35 63 117 0.4811 4.6826732376333191E-01
2L_9947983_DEL T TT 0.2896 53 130 0.8749 8.7190100895557476E-01
2L_9947997_SNP T A 0.4239 78 106 0.2985 2.8456476367284234E-01
2L_9948004_SNP C T 0.199 38 153 0.645 6.3933228716793411E-01
2L_9948012_SNP T C 0.3892 72 113 0.4163 4.0298549342206802E-01
2L_9948015_SNP G A 0.2634 49 137 0.784 7.7956341410224317E-01
2L_9948033_SNP C A 0.3279 60 123 0.1249 1.1688554730198175E-01
2L_9948046_SNP C G 0.3333 62 124 0.0625 5.5471657755154037E-02
2L_9948076_SNP A G 0.2063 39 150 0.4897 4.8660427248568938E-01
2L_9948085_DEL TAAATTA GT 0.4516 84 102 0.4029 3.9692578266265710E-01
2L_9948096_SNP G C 0.467 85 97 0.3792 3.6880129693938746E-01
2L_9948113_SNP A T 0.4332 81 106 0.4169 4.1263667950566929E-01
2L_9948119_INS TT T 0.08649 16 169 0.6045 5.9992617144854732E-01
2L_9948182_SNP C T 0.05263 10 180 0.1319 1.2473068075467275E-01
2L_9948307_SNP C G 0.1451 28 165 0.6918 6.8783616355854083E-01
2L_9948402_SNP C T 0.2421 46 144 0.7298 7.2253152354941275E-01
2L_9948424_SNP A C 0.3457 65 123 0.1993 1.8763253598761753E-01
2L_9948430_SNP T A 0.3404 64 124 0.2098 1.9856858659607879E-01
2L_9948538_SNP T C 0.2419 45 141 0.8445 8.4113654747983246E-01
2L_9948560_SNP T G 0.4194 78 108 0.3813 3.7277248268980601E-01
2L_9948658_SNP T A 0.2932 56 135 0.4148 4.0646792933587006E-01
2L_9948682_SNP G T 0.1223 23 165 0.3526 3.6602001712957788E-01
2L_9948696_SNP A G 0.1263 24 166 0.8872 8.8421320014181615E-01
2L_9948726_SNP T G 0.1186 23 171 0.8505 8.4778561960418897E-01
2L_9948768_SNP G A 0.1925 36 151 0.7198 7.1190088089591019E-01
2L_9948784_SNP G T 0.413 76 108 0.4628 4.4962300849730308E-01
2L_9948788_SNP G A 0.2896 53 130 0.9411 9.3982521541976616E-01
2L_9948807_SNP G T 0.3212 53 112 0.5963 5.8193757579371153E-01
2L_9948821_SNP G A 0.267 51 140 0.9352 9.3431420360053663E-01
2L_9948836_SNP A T 0.2973 55 130 0.5982 5.9043768710078970E-01
2L_9948837_SNP A C 0.4262 78 105 0.5012 4.8733011616753652E-01
2L_9948859_SNP A C 0.1466 28 163 0.7648 7.5947391827036670E-01
2L_9948868_SNP T C 0.3115 57 126 0.9707 9.6989499732698492E-01
2L_9948877_SNP G A 0.3204 58 123 0.7852 7.8138272522127450E-01
2L_9948887_SNP T C 0.2873 52 129 0.6455 6.4738486601809986E-01
2L_9948901_SNP T C 0.1429 27 162 0.8603 8.5627663742635574E-01
2L_9948919_INS TA G 0.1467 27 157 0.7062 6.9698537928111193E-01
2L_9948925_INS TGT T 0.1038 19 164 0.6651 6.5447852155280106E-01
2L_9948927_SNP A C 0.1522 28 156 0.6314 6.2034376941668334E-01
2L_9948936_SNP T G 0.1913 35 148 0.4497 4.3134722438129436E-01
2L_9948946_SNP T A 0.1899 34 145 0.3802 3.5889815115170653E-01
2L_9949015_SNP T G 0.1932 34 142 0.6287 6.1449038246079390E-01
2L_9949019_SNP C T 0.191 34 144 0.694 6.8297010298665817E-01
2L_9949025_SNP T C 0.1453 26 153 0.9493 9.4738959492414432E-01
2L_9949057_INS TGATACTAT T 0.1087 20 164 0.9538 9.5278831277294385E-01
2L_9949069_SNP A G 0.2419 45 141 0.7433 7.3849065025878669E-01
2L_9949114_SNP C T 0.1413 26 158 0.4071 3.9521817884335098E-01
2L_9949121_SNP G C 0.09091 17 170 0.2279 2.2242711896914236E-01
2L_9949145_SNP A G 0.1728 33 158 0.4335 4.2196588560947745E-01
2L_9949146_SNP A T 0.1543 29 159 0.3997 3.9189642404001857E-01
2L_9949168_SNP G T 0.06283 12 179 0.2412 2.3317862903294484E-01
2L_9949267_SNP C T 0.2842 52 131 0.8815 8.8001117811077156E-01
2L_9949473_SNP T A 0.07614 15 182 0.03128 2.9268955705838089E-02
2L_9949647_SNP G A 0.2732 50 133 0.2979 2.8232619935235848E-01
2L_9949663_SNP C T 0.08333 16 176 0.9435 9.4247702653464382E-01
2L_9949672_SNP C A 0.1641 32 163 0.8813 8.7930028360585544E-01
2L_9949788_SNP A C 0.07143 14 182 0.4254 4.1857618032243982E-01
2L_9949789_SNP T C 0.07107 14 183 0.422 4.1631443612257635E-01
2L_9949841_SNP G A 0.09375 18 174 0.885 8.8268159718259565E-01
2L_9949843_SNP G A 0.1042 20 172 0.7644 7.5931822598073018E-01
2L_9949873_SNP A C 0.1146 22 170 0.8218 8.1784730901542568E-01
2L_9949880_SNP G A 0.09794 19 175 0.5217 5.1435145241823221E-01
2L_9949928_SNP G C 0.1223 23 165 0.6473 6.4315440429032489E-01
2L_9949943_SNP T G 0.07143 14 182 0.3889 3.8491753937615703E-01
2L_9949954_SNP G C 0.2292 44 148 0.2654 2.5474078010215029E-01
2L_9950032_INS AA A 0.09239 17 167 0.9582 9.5735546617173928E-01
2L_9950071_SNP T A 0.1223 23 165 0.9206 9.1889646422111293E-01
2L_9950074_SNP T G 0.1237 23 163 0.9335 9.3199368299788488E-01
2L_9950088_SNP A G 0.1189 22 163 0.9899 9.8965282205230287E-01
2L_9950103_SNP T C 0.0625 12 180 0.5282 5.2372359233174604E-01
2L_9950121_SNP A G 0.1283 24 163 0.7913 7.8702005202808745E-01
2L_9950155_SNP G A 0.1957 36 148 0.9168 9.1472171122824764E-01
2L_9950182_SNP A G 0.1492 27 154 0.9497 9.4901599763055333E-01
2L_9950190_SNP A G 0.1467 27 157 0.9172 9.1616209044089225E-01
2L_9950201_SNP C A 0.1538 28 154 0.654 6.4251001283785314E-01
2L_9950205_SNP T A 0.2159 38 138 0.8748 8.7004251828966028E-01
2L_9950246_SNP A C 0.07179 14 181 0.2583 2.5918795747025014E-01
2L_9950305_SNP A T 0.07979 15 173 0.7698 7.6433913431056233E-01
2L_9950309_SNP T A 0.06952 13 174 0.9032 9.0090114118912235E-01
2L_9950335_SNP G T 0.1823 33 148 0.982 9.8138023854133438E-01
2L_9950342_SNP T C 0.1695 30 147 0.9415 9.4005318629091106E-01
2L_9950347_SNP C T 0.06771 13 179 0.4404 4.3071119289509929E-01
2L_9950348_SNP G A 0.1823 33 148 0.8497 8.4407371177177815E-01
2L_9950376_SNP C T 0.1667 31 155 0.5396 5.2565411534377926E-01
2L_9950383_SNP C A 0.151 29 163 0.253 2.4266789801275035E-01
2L_9950384_SNP A T 0.1554 30 163 0.3382 3.2844537362086479E-01
2L_9950407_SNP C T 0.09794 19 175 0.9039 9.0280329106193213E-01
2L_9950533_SNP C G 0.1538 28 154 0.4643 4.6034224650549960E-01
2L_9950535_SNP T C 0.1576 29 155 0.4888 4.8728600370530961E-01
2L_9950537_SNP G A 0.153 28 155 0.4742 4.6441001194830600E-01
2L_9950539_SNP C G 0.1538 28 154 0.5378 5.3486275399220118E-01
2L_9950563_SNP T C 0.2928 53 128 0.9403 9.3839992534408057E-01
2L_9950600_SNP T C 0.06633 13 183 0.3808 3.7371481499121295E-01
2L_9950698_SNP T C 0.1596 30 158 0.9129 9.1104582193559447E-01
2L_9950702_SNP T C 0.1579 30 160 0.9268 9.2575128368107762E-01
2L_9950722_SNP T A 0.07614 15 182 0.0279 2.5825071069529873E-02
2L_9950744_SNP A G 0.2541 46 135 0.4854 4.7018177148908813E-01
2L_9951046_SNP G C 0.3422 64 123 0.2851 2.7267109909433884E-01
2L_9951130_SNP A G 0.05699 11 182 0.2309 2.2499755991698100E-01
2L_9951159_SNP C T 0.4615 84 98 0.8742 8.6961863038644949E-01
2L_9951185_SNP G A 0.4945 90 92 0.7802 7.7454718090783803E-01
2L_9951248_SNP G A 0.06349 12 177 0.02332 2.0727528774584933E-02
2L_9951305_SNP G C 0.489 89 93 0.9986 9.9850434696016488E-01
2L_9951322_SNP A G 0.4333 78 102 0.4534 4.3480662273822412E-01
2L_9951325_DEL AA A 0.3114 52 115 0.2612 2.5414183231161469E-01
2L_9951369_SNP G C 0.1474 28 162 0.9823 9.8200940682818028E-01
2L_9951390_SNP G C 0.2139 40 147 0.6272 6.2391314682417431E-01
2L_9951405_SNP T G 0.1693 32 157 0.4841 4.7519477081848016E-01
2L_9951406_SNP C A 0.4222 76 104 0.8845 8.8088540972399365E-01
2L_9951431_SNP G A 0.2043 38 148 0.657 6.5062684001549664E-01
2L_9951435_SNP T A 0.3763 70 116 0.7136 7.0707405327230965E-01
2L_9951455_INS T TT 0.2079 37 141 0.7933 7.8672004409648699E-01
2L_9951461_SNP C T 0.2386 42 134 0.9012 8.9798441897640746E-01
2L_9951473_SNP T G 0.0618 11 167 0.3624 4.1863911172469825E-01
2L_9951483_SNP A T 0.2754 46 121 0.2432 2.2739191908124567E-01
2L_9951489_DEL A ATAT 0.3195 54 115 0.6323 6.1587584045711774E-01
2L_9951534_SNP T G 0.44 77 98 0.1492 1.3572258036562668E-01
2L_9951537_SNP G C 0.3898 69 108 0.2509 2.3383693222828483E-01
2L_9951538_SNP G A 0.3315 59 119 0.2942 2.8132241041941819E-01
2L_9951599_SNP A C 0.3652 65 113 0.2828 2.7494275994349193E-01
2L_9951646_SNP G T 0.1604 30 157 0.3981 3.9101242423930571E-01
2L_9951692_SNP G A 0.3925 73 113 0.4845 4.7157060563156883E-01
2L_9951696_SNP C G 0.06186 12 182 0.5255 5.1841302790284904E-01
2L_9951704_SNP G T 0.1546 30 164 0.8932 8.9112035144783686E-01
2L_9951706_SNP T A 0.1554 30 163 0.89 8.8754146286878000E-01
2L_9951716_SNP C G 0.3957 74 113 0.2417 2.3313102153382459E-01
2L_9951717_SNP G A 0.3152 58 126 0.6895 6.8253043927224710E-01
2L_9951726_SNP C T 0.4011 75 112 0.2259 2.1526809873047514E-01
2L_9951800_SNP T C 0.3424 63 121 0.5822 5.7117551099050790E-01
2L_9951841_SNP G C 0.1649 31 157 0.6977 6.9057862099853184E-01
2L_9951858_SNP T A 0.3526 67 123 0.7909 7.8587045742724027E-01
2L_9951902_SNP T C 0.08808 17 176 0.8389 8.3691526370927560E-01
2L_9951994_SNP T C 0.2582 47 135 0.6324 6.1972056299735656E-01
2L_9952006_SNP A G 0.06218 12 181 0.2758 2.6979323013714263E-01
2L_9952011_SNP T C 0.3189 59 126 0.9286 9.2615291373107289E-01
2L_9952131_SNP G A 0.08081 16 182 0.5077 5.0343776686570640E-01
2L_9952180_SNP G A 0.1392 27 167 0.4066 3.9841608025308894E-01
2L_9952222_SNP A G 0.1361 26 165 0.4274 4.1674406975895106E-01
2L_9952300_SNP A G 0.05102 10 186 0.5105 5.0477288376944185E-01
2L_9952498_SNP T A 0.1832 35 156 0.5164 5.1154609763785752E-01
2L_9952620_SNP T A 0.05291 10 179 0.7713 7.7009031017433793E-01
2L_9952686_SNP G A 0.1283 24 163 0.8655 8.6448227561952606E-01
2L_9952732_SNP C T 0.1543 29 159 0.5558 5.5389705969106040E-01
2L_9952907_SNP A G 0.1134 22 172 0.9569 9.5639328144682778E-01
2L_9953307_SNP T C 0.09845 19 174 0.8284 8.2622876002853052E-01
2L_9953449_SNP T A 0.4254 77 104 0.4452 4.3351458630039397E-01
2L_9953675_SNP T C 0.4066 74 108 0.2177 2.0605434121746558E-01
2L_9953902_SNP A T 0.07692 15 180 0.4596 4.5529434526653889E-01
2L_9953934_SNP T C 0.09091 18 180 0.662 6.6104665423663167E-01
2L_9953986_SNP C T 0.05584 11 186 0.2711 2.6570099658297786E-01
2L_9954022_SNP G T 0.4033 73 108 0.7554 7.4889721824858269E-01
2L_9954081_SNP A G 0.3085 58 130 0.7693 7.6551857632280829E-01
2L_9954095_SNP A T 0.3158 60 130 0.8911 8.8954186977179417E-01
2L_9954120_SNP T A 0.3122 59 130 0.8798 8.7776110314006905E-01
2L_9954149_SNP A C 0.05584 11 186 0.2945 2.8951333769251941E-01
2L_9954172_SNP A G 0.1905 36 153 0.7773 7.7306102284421330E-01
2L_9954232_SNP G A 0.4105 78 112 0.3849 3.7604563158274973E-01
2L_9954245_SNP T C 0.3967 73 111 0.5105 4.9731275237857575E-01
2L_9954269_SNP A G 0.4 74 111 0.5216 5.1155673906933929E-01
2L_9954273_SNP A G 0.3913 72 112 0.4474 4.3398847064579127E-01
2L_9954286_SNP C A 0.4 74 111 0.2829 2.8806726564873564E-01
2L_9954303_SNP T C 0.2042 39 152 0.9648 9.6407960386455160E-01
2L_9954324_SNP C T 0.1204 23 168 0.8835 8.8134015542880773E-01
2L_9954331_SNP C A 0.1111 21 168 0.8818 8.8030377265108550E-01
2L_9954349_SNP T A 0.129 24 162 0.8235 8.1964329414060344E-01
2L_9954389_SNP A G 0.3676 68 117 0.61 5.9886506028958730E-01
2L_9954405_SNP C T 0.3696 68 116 0.407 4.1099336677332976E-01
2L_9954485_SNP A T 0.3641 67 117 0.6276 6.1902085006221319E-01
2L_9954508_SNP G A 0.07222 13 167 0.3972 3.8357505790854673E-01
2L_9954519_SNP T A 0.2113 41 153 0.7856 7.8224852308388759E-01
2L_9954708_SNP A G 0.1309 25 166 0.6548 6.5064177473827334E-01
2L_9954844_SNP A G 0.1823 35 157 0.9256 9.2390946519752193E-01
2L_9955219_SNP C T 0.4734 89 99 0.6171 6.0576619266598142E-01
2L_9955367_SNP T A 0.1622 30 155 0.9639 9.6350650333892751E-01
2L_9955401_SNP G C 0.1658 31 156 0.9335 9.3292418422601109E-01
2L_9955519_SNP C T 0.05291 10 179 0.7362 7.3538894112435882E-01
2L_9955520_SNP G T 0.05789 11 179 0.9724 9.7230023801268484E-01
2L_9955543_SNP T C 0.0582 11 178 0.9647 9.6452483600411598E-01
2L_9955696_SNP C T 0.05759 11 180 0.3123 3.1342805197166357E-01
2L_9955880_SNP G C 0.2135 41 151 0.979 9.7872515588149067E-01
2L_9955899_SNP A C 0.05236 10 181 0.3604 3.5221222415612807E-01
2L_9956189_SNP C T 0.306 56 127 0.6434 6.3246850109671371E-01
2L_9956196_SNP C T 0.3155 59 128 0.6309 6.2173704383722161E-01
2L_9956209_SNP T C 0.3155 59 128 0.6309 6.2173704383722161E-01
2L_9956218_SNP T C 0.3043 56 128 0.736 7.2774194983773421E-01
2L_9956267_SNP T C 0.07216 14 180 0.4392 4.3443601555985922E-01
2L_9956276_SNP C T 0.06736 13 180 0.4413 4.3531435536889329E-01
2L_9956406_SNP A G 0.2099 38 143 0.9141 9.1274930555580536E-01
2L_9956487_SNP G C 0.05181 10 183 0.1796 1.8125711371670195E-01
2L_9956490_SNP T C 0.05181 10 183 0.1796 1.8125711371670195E-01
2L_9956739_SNP A C 0.2597 47 134 0.8765 8.7207123835091793E-01
2L_9956976_SNP T G 0.07107 14 183 0.4311 4.2603518830064147E-01
2L_9957014_SNP T A 0.3591 65 116 0.8705 8.6542416858262061E-01
2L_9957035_SNP T C 0.3224 59 124 0.8697 8.6623325934972684E-01
2L_9957113_SNP C A 0.3989 71 107 0.5694 5.5076472536297327E-01
2L_9957171_SNP A T 0.3575 64 115 0.4085 3.9132172092901119E-01
2L_9957203_SNP T A 0.05236 10 181 0.3637 3.5503466942510353E-01
2L_9957228_SNP C T 0.3901 71 111 0.3383 3.2011387523415480E-01
2L_9957392_SNP A C 0.3191 60 128 0.5218 5.1803516730113919E-01
2L_9957829_SNP T C 0.1399 27 166 0.8683 8.6552676028950626E-01
2L_9958532_SNP C T 0.05405 10 175 0.3582 3.4422352306471471E-01
2L_9958535_SNP A G 0.05435 10 174 0.3668 3.5259110581340114E-01
2L_9958997_SNP T C 0.07538 15 184 0.6766 6.7456345354226155E-01
2L_9959139_SNP A T 0.1337 25 162 0.7701 7.6243281310160604E-01
2L_9959141_SNP C G 0.1474 28 162 0.6075 5.9714361071934141E-01
2L_9959156_SNP A T 0.1632 31 159 0.4703 4.5797620477650625E-01
2L_9959157_SNP C T 0.1751 31 146 0.539 5.1987121224216726E-01
2L_9959162_SNP T A 0.1244 24 169 0.2711 2.6074101094519564E-01
2L_9959167_SNP C T 0.1684 32 158 0.4213 4.1140274090493389E-01
2L_9959172_SNP C A 0.1543 27 148 0.2929 2.8608823418121254E-01
2L_9959219_SNP G A 0.1429 28 168 0.2236 2.1902995981594198E-01
2L_9959261_SNP A G 0.1515 30 168 0.2842 2.7894693021412964E-01
2L_9959408_SNP A G 0.4309 81 107 0.1003 9.1140173785964618E-02
2L_9959633_SNP T G 0.1064 20 168 0.5404 5.3703160477099177E-01
2L_9960003_SNP T A 0.3459 64 121 0.1881 1.7573760897010204E-01
2L_9960163_SNP T G 0.05128 10 185 0.7638 7.6201236953137719E-01
2L_9960196_SNP A G 0.1649 31 157 0.4926 4.8944045945669190E-01
2L_9960201_SNP C T 0.08511 16 172 0.3925 3.8149731900831896E-01
2L_9960345_SNP C G 0.1711 32 155 0.1416 1.3486288761073228E-01
2L_9960707_SNP T G 0.09184 18 178 0.2444 2.3757352024873135E-01
2L_9960861_SNP C T 0.1459 27 158 0.7922 7.8517331866860229E-01
2L_9960886_SNP C T 0.3579 68 122 0.02804 2.4918493003688241E-02
2L_9960893_SNP G T 0.4545 85 102 0.06557 6.0681973002032347E-02
2L_9961175_SNP T C 0.2042 39 152 0.5263 5.2692001193181603E-01
2L_9961254_SNP A G 0.2053 39 151 0.3027 2.9145200613776912E-01
2L_9961379_SNP A C 0.3778 68 112 0.2379 2.2843499040320558E-01
2L_9961424_SNP T C 0.09677 18 168 0.4331 4.2334488717461738E-01
2L_9961618_SNP G C 0.1571 30 161 0.3536 3.4679493288660623E-01
2L_9961639_SNP T A 0.2222 42 147 0.6645 7.0211235100532465E-01
2L_9961658_SNP C G 0.07614 15 182 0.1505 1.4670623101232583E-01
2L_9961892_SNP A G 0.06599 13 184 0.02784 2.6372955462163700E-02
2L_9961961_SNP A G 0.08021 15 172 0.983 9.8294086759164101E-01
2L_9961970_SNP C T 0.2131 39 144 0.4543 4.3932880316758416E-01
2L_9962012_SNP T G 0.07772 15 178 0.34 3.3159001668753196E-01
2L_9962057_SNP G A 0.4444 84 105 0.2119 2.0276103128074541E-01
2L_9962096_SNP G C 0.1905 36 153 0.5066 4.9809667156901216E-01
2L_9962153_SNP T A 0.3757 68 113 0.06201 5.5414921629863854E-02
2L_9962189_SNP A C 0.445 85 106 0.1376 1.2798579792884313E-01
2L_9962192_SNP T A 0.4427 85 107 0.1304 1.2176954977931032E-01
2L_9962195_SNP A G 0.1623 31 160 0.4574 4.4742563400940305E-01
2L_9962260_SNP C T 0.07254 14 179 0.8687 8.6718431955260922E-01
2L_9962330_SNP T A 0.1728 33 158 0.443 4.3522588470523094E-01
2L_9962360_SNP A G 0.2011 38 151 0.769 7.6296501745296197E-01
2L_9962439_SNP G A 0.2737 52 138 0.1337 1.2926668903041261E-01
2L_9962443_SNP T A 0.06186 12 182 0.496 4.9223930050736653E-01
2L_9962445_SNP T C 0.2553 48 140 0.1266 1.2462288827903523E-01
2L_9962451_SNP A T 0.2684 51 139 0.1247 1.2007750713111831E-01
2L_9962482_SNP G A 0.2737 52 138 0.1156 1.1292911291249730E-01
2L_9962691_INS AAA A 0.06145 11 168 0.4214 4.1101359854126662E-01
2L_9962709_SNP A G 0.0567 11 183 0.5302 5.3006345495928642E-01
2L_9962717_SNP T G 0.102 20 176 0.5447 5.4025101227984562E-01
2L_9962740_SNP G T 0.4516 84 102 0.9062 9.0410852224104021E-01
2L_9962827_SNP T C 0.06667 12 168 0.3212 3.3413200528455178E-01
2L_9962887_SNP C T 0.1702 32 156 0.7577 7.5730906257200681E-01
2L_9962890_SNP A G 0.1128 22 173 0.4166 4.0986230124537493E-01
2L_9962896_SNP G A 0.2162 40 145 0.6515 6.4919278307093875E-01
2L_9962907_SNP G A 0.276 53 139 0.5083 4.9992174517091859E-01
2L_9963099_SNP T C 0.06599 13 184 0.9734 9.7309174628689032E-01
2L_9963294_SNP C G 0.08673 17 179 0.8842 8.8270358464674403E-01
2L_9963339_SNP A G 0.09184 18 178 0.9697 9.6925309842649421E-01
2L_9963385_SNP T C 0.05051 10 188 0.5546 5.5007420849972477E-01
2L_9963438_SNP T G 0.1141 21 163 0.4283 4.2447127028437193E-01
2L_9963503_SNP T G 0.08247 16 178 0.7963 7.9246555912315508E-01
2L_9963576_SNP C A 0.4309 78 103 0.5194 5.0584109315495218E-01
2L_9963580_SNP C T 0.06186 12 182 0.966 9.6545441311746194E-01
2L_9963660_SNP T C 0.4607 88 103 0.4603 4.5183292899531946E-01
2L_9963827_SNP G T 0.2647 45 125 0.1034 8.7446712151142414E-02
2L_9963909_SNP T A 0.2684 51 139 0.009738 8.4052104672956204E-03
2L_9963915_SNP C T 0.4185 77 107 0.06835 6.0044160947822230E-02
2L_9963925_SNP T A 0.2581 48 138 0.01483 1.3213685196228725E-02
2L_9963930_SNP G A 0.3548 66 120 0.1938 1.8136077866085543E-01
2L_9963959_SNP A G 0.2428 42 131 0.7589 7.4920034422928405E-01
2L_9963988_SNP C A 0.2614 46 130 0.009729 8.4465049242686482E-03
2L_9964042_SNP C G 0.4182 69 96 0.0453 3.5183106574804404E-02
2L_9964079_SNP A G 0.3902 64 100 0.02844 2.2477434397212597E-02
2L_9964083_SNP A T 0.3963 65 99 0.02075 1.6000480176751986E-02
2L_9964086_SNP G T 0.2235 38 132 0.08137 7.1101824421039947E-02
2L_9964089_INS TT T 0.09497 17 162 0.5506 5.4630964643151958E-01
2L_9964093_SNP T A 0.09444 17 163 0.5104 5.0499817792243640E-01
2L_9964160_SNP C T 0.05056 9 169 0.009089 6.6259676954170911E-03
2L_9964199_MNP ACT TTA 0.3842 68 109 0.09957 8.9375795410292280E-02
2L_9964203_SNP A T 0.3812 69 112 0.1075 9.9592849703720399E-02
2L_9964209_SNP G T 0.3825 70 113 0.09506 8.7697690537004824E-02
2L_9964281_SNP T G 0.05291 10 179 0.2917 2.8576561112209864E-01
2L_9964352_SNP C T 0.3263 62 128 0.9786 9.7827514525079384E-01
2L_9964565_SNP A G 0.4785 89 97 0.5655 5.6007405944864963E-01
2L_9964581_SNP A G 0.08122 16 181 0.2193 2.1756848420602970E-01
2L_9964602_SNP A G 0.07653 15 181 0.2761 2.7362223748873193E-01
2L_9964668_SNP A G 0.1217 23 166 0.1665 1.6056332601581647E-01
2L_9964677_SNP G A 0.4365 79 102 0.5943 5.8019031925170417E-01
2L_9964701_SNP C G 0.4054 75 110 0.7092 7.0101032383060691E-01
2L_9964875_SNP T C 0.06154 12 183 0.5241 5.2229530340302022E-01
2L_9964913_SNP T G 0.1737 33 157 0.9417 9.4017922478671800E-01
2L_9965300_SNP A G 0.06283 12 179 0.4524 4.5274096794023178E-01
2L_9965313_SNP G A 0.2194 43 153 0.426 4.1923912283489639E-01
2L_9965324_SNP A T 0.2383 46 147 0.9349 9.3349200112858222E-01
2L_9965343_SNP G T 0.3405 63 122 0.4725 4.6876929819221413E-01
2L_9965451_SNP A G 0.2063 39 150 0.6742 6.6496202492125489E-01
2L_9965481_SNP A C 0.1596 30 158 0.5854 5.7366023983640069E-01
2L_9965483_SNP A G 0.06091 12 185 0.6772 6.7302322046739205E-01
2L_9965541_SNP G A 0.2263 43 147 0.492 4.7959052041411110E-01
2L_9965589_SNP T A 0.1755 33 155 0.5208 5.0840383314911941E-01
2L_9965613_SNP G C 0.1955 35 144 0.4519 4.3078439504781052E-01
2L_9965677_SNP A G 0.3859 71 113 0.7663 7.5752922800386624E-01
2L_9965691_SNP G A 0.05348 10 177 0.5785 5.7154876829237089E-01
2L_9965701_SNP C G 0.3817 71 115 0.7613 7.5367137629988512E-01
2L_9965702_SNP C A 0.3855 69 110 0.5243 5.0802753611048579E-01
2L_9965710_SNP G T 0.2447 46 142 0.4948 4.9462701571085232E-01
2L_9965747_SNP T C 0.4064 76 111 0.805 8.0067903509696725E-01
2L_9965800_SNP A G 0.1297 24 161 0.808 8.0367093339504092E-01
2L_9965878_SNP A G 0.1351 25 160 0.55 5.4261765250705540E-01
2L_9965950_SNP G A 0.3425 62 119 0.6979 6.8737369941927073E-01
2L_9966046_SNP G A 0.1309 25 166 0.9576 9.5656940127442580E-01
2L_9966160_SNP A G 0.4945 90 92 0.6717 6.6729369241405889E-01
2L_9966193_SNP A G 0.3989 73 110 0.7872 7.8122987249138709E-01
2L_9966253_SNP A G 0.06349 12 177 0.9875 9.8748885728941871E-01
2L_9966265_SNP T A 0.1173 21 158 0.6978 6.9339358958716701E-01
2L_9966334_SNP T C 0.4054 75 110 0.6521 6.4442638030074051E-01
2L_9966382_SNP G C 0.4194 78 108 0.3976 3.8848336186862686E-01
2L_9966421_SNP A G 0.05291 10 179 0.4485 4.4642448751516550E-01
2L_9966442_SNP T C 0.05319 10 178 0.7973 7.9736429637236628E-01
2L_9966469_SNP C T 0.06842 13 177 0.4513 4.4866856603273264E-01
2L_9966604_SNP A G 0.2526 48 142 0.246 2.3371395817261476E-01
2L_9966721_SNP T C 0.2751 52 137 0.6413 6.3223366695651895E-01
2L_9966790_SNP T C 0.4211 80 110 0.9249 9.2465629775883884E-01
2L_9966838_SNP T C 0.07035 14 185 0.2272 2.2315221165358434E-01
2L_9966963_SNP T G 0.4757 88 97 0.3558 3.4610283441360334E-01
2L_9967114_SNP A T 0.2448 47 145 0.399 3.8794072174955008E-01
2L_9967155_SNP G T 0.1978 36 146 0.4112 3.9475302182166316E-01
2L_9967373_SNP A T 0.09231 18 177 0.4784 4.7112588400508981E-01
2L_9967424_SNP A G 0.1323 25 164 0.8348 8.3135358802091508E-01
2L_9967445_SNP A G 0.1503 29 164 0.04864 4.5665728206055890E-02
2L_9967447_SNP G A 0.1451 28 165 0.5507 5.4411875770606222E-01
2L_9967448_SNP T G 0.1503 29 164 0.04085 3.7878563055487410E-02
2L_9967456_SNP T G 0.1546 30 164 0.03562 3.3263693381140574E-02
2L_9967465_SNP G A 0.3169 58 125 0.7741 7.6853086321790953E-01
2L_9967576_SNP A G 0.3422 64 123 0.2352 2.2442907057472850E-01
2L_9967584_SNP G A 0.3687 66 113 0.2728 2.5762880510727626E-01
2L_9967585_SNP T A 0.3333 61 122 0.226 2.1135739211143445E-01
2L_9967603_SNP C T 0.3889 70 110 0.3275 3.1943843395111449E-01
2L_9967607_SNP T C 0.3978 74 112 0.4144 4.0269112109280203E-01
2L_9967610_SNP T G 0.3483 62 116 0.4429 4.5112347944410991E-01
2L_9967730_SNP T C 0.1036 20 173 0.9194 9.1791641618515751E-01
2L_9967808_SNP T C 0.25 46 138 0.8583 8.5497845389281446E-01
2L_9967880_SNP A G 0.3093 60 134 0.9059 9.0453870629406574E-01
2L_9967899_SNP A G 0.2917 56 136 0.5212 5.1880018552665486E-01
2L_9967900_SNP C T 0.4247 79 107 0.1852 1.7230854698583331E-01
2L_9967902_SNP G T 0.2923 57 138 0.6521 6.4742542457802776E-01
2L_9968097_SNP C T 0.5 92 92 0.1659 1.5371258366962082E-01
2L_9968121_SNP A G 0.1066 21 176 0.1123 1.0882045806760876E-01
2L_9968505_SNP T A 0.2818 51 130 0.8743 8.6945155199278812E-01
2L_9968529_SNP T G 0.3 57 133 0.1502 1.4786746859737132E-01
2L_9968550_DEL T TGT 0.3 57 133 0.1502 1.4786746859737132E-01
2L_9968561_INS AAAAAAGCT A 0.3 57 133 0.1502 1.4786746859737132E-01
2L_9968562_DEL T TAAGTAG 0.2963 56 133 0.1384 1.3525173947065205E-01
2L_9968570_INS TCCT T 0.1304 24 160 0.9367 9.3607053704062038E-01
2L_9968590_SNP T C 0.4624 86 100 0.128 1.2310251685602469E-01
2L_9968596_SNP T C 0.4628 87 101 0.1603 1.5319104938320549E-01
2L_9968608_SNP A G 0.1243 23 162 0.8923 8.9090591248090711E-01
2L_9968626_INS AA A 0.3081 57 128 0.1357 1.2579209520655943E-01
2L_9968673_SNP G A 0.08205 16 179 0.4405 4.3407452433827776E-01
2L_9968710_SNP C A 0.1264 23 159 0.9676 9.6695399939511617E-01
2L_9968716_SNP G A 0.08377 16 175 0.9339 9.3324638415260730E-01
2L_9968726_SNP T C 0.2656 51 141 0.253 2.4383916229398683E-01
2L_9968732_SNP T A 0.08718 17 178 0.9012 9.0045102089751661E-01
2L_9968742_SNP C T 0.4362 82 106 0.1754 1.6584784964342902E-01
2L_9968746_SNP T G 0.1374 25 157 0.6048 5.9990428972669474E-01
2L_9968762_SNP A C 0.1366 25 158 0.6605 6.5202056051291191E-01
2L_9968765_SNP A G 0.2775 53 138 0.1862 1.7784058314912865E-01
2L_9968766_SNP A C 0.1263 24 166 0.986 9.8568486703314206E-01
2L_9968772_SNP A G 0.2642 51 142 0.2795 2.6916796019762712E-01
2L_9968794_SNP G A 0.1117 20 159 0.9101 9.0823577579427761E-01
2L_9968800_SNP G T 0.1135 21 164 0.6002 5.9417765434172420E-01
2L_9968804_INS AA A 0.1237 23 163 0.7445 7.4088800850645309E-01
2L_9968807_SNP T A 0.2652 48 133 0.2955 2.8258738011927520E-01
2L_9968853_SNP G A 0.1264 22 152 0.947 9.4543862417925417E-01
2L_9968855_SNP T G 0.2989 52 122 0.5321 5.1417345691918537E-01
2L_9968879_SNP G A 0.4057 71 104 0.4381 4.1997552245928915E-01
2L_9968887_DEL A ATTTTA 0.1215 22 159 0.7862 7.8154663467242325E-01
2L_9968898_SNP G A 0.2432 45 140 0.5456 5.3657519125852582E-01
2L_9968899_SNP T C 0.1207 21 153 0.6864 6.7422156769931596E-01
2L_9968920_SNP C T 0.1319 24 158 0.7185 7.1007289804474949E-01
2L_9968936_SNP C T 0.2459 45 138 0.4768 4.6934786024205644E-01
2L_9968940_SNP A T 0.0973 18 167 0.8703 8.6776672998880733E-01
2L_9968964_SNP T C 0.4088 74 107 0.3283 3.1393383729807234E-01
2L_9968968_SNP C T 0.4056 73 107 0.3177 3.0067980988672738E-01
2L_9968990_SNP T G 0.3478 64 120 0.591 5.8505629779906854E-01
2L_9969025_SNP G C 0.3548 66 120 0.9109 9.0970265878288137E-01
2L_9969031_SNP G C 0.1066 21 176 0.7449 7.4297244610306501E-01
2L_9969105_SNP C T 0.2431 44 137 0.7186 7.0988933473283999E-01
2L_9969269_SNP A C 0.1154 21 161 0.9028 9.0019508094839318E-01
2L_9969345_SNP C G 0.3211 61 129 0.3492 3.3679406033840298E-01
2L_9969433_SNP A T 0.08247 16 178 0.1357 1.2799762236401468E-01
2L_9969439_SNP A T 0.0829 16 177 0.1149 1.0709031380926304E-01
2L_9969453_DEL C CA 0.1937 37 154 0.1598 1.5264838552960547E-01
2L_9969458_DEL G GC 0.2021 39 154 0.2668 2.5840880732719429E-01
2L_9969463_SNP A T 0.1937 37 154 0.3851 3.7627176851687405E-01
2L_9969687_SNP A G 0.2835 55 139 0.9433 9.4211424346380135E-01
2L_9969718_SNP G T 0.1179 23 172 0.3607 3.5335130664407177E-01
2L_9969719_DEL TT T 0.3279 60 123 0.8575 8.5303611065972840E-01
2L_9969746_DEL T TT 0.1628 28 144 0.9663 9.6585971920542013E-01
2L_9969794_SNP A G 0.06218 12 181 0.316 3.1675794036728078E-01
2L_9969919_SNP G A 0.1209 22 160 0.7471 7.4200985571179334E-01
2L_9970013_SNP T C 0.3946 73 112 0.76 7.5159799509042224E-01
2L_9970078_SNP G A 0.4144 75 106 0.4542 4.4015222181839198E-01
2L_9970082_INS T TG 0.06218 12 181 0.5866 5.8320203894073019E-01
2L_9970105_SNP T C 0.06061 12 186 0.1743 1.7267428651579064E-01
2L_9970106_SNP T C 0.4973 92 93 0.7 6.8934076705845770E-01
2L_9970134_SNP G C 0.371 69 117 0.4504 4.3505163589769857E-01
2L_9970147_SNP C T 0.2527 47 139 0.7398 7.3428891081119763E-01
2L_9970148_SNP G T 0.2486 46 139 0.8183 8.1422422330653021E-01
2L_9970154_INS AGG A 0.2541 47 138 0.7584 7.5280618730554827E-01
2L_9970155_SNP T A 0.08791 16 166 0.4838 4.7144219428723033E-01
2L_9970156_INS TGGCTACTATAGTTGAGTG T 0.2567 48 139 0.7218 7.1661082924210961E-01
2L_9970160_SNP C T 0.2513 47 140 0.5472 5.4386978274810804E-01
2L_9970166_SNP A T 0.3667 66 114 0.5057 4.8920276424570575E-01
2L_9970172_SNP A C 0.07527 14 172 0.4569 4.4665279974792826E-01
2L_9970180_SNP G A 0.2632 50 140 0.6188 6.1402318228120500E-01
2L_9970186_SNP T C 0.4888 87 91 0.8946 8.9050056821647328E-01
2L_9970208_SNP C T 0.4833 87 93 0.891 8.8660572618286948E-01
2L_9970219_SNP G T 0.07979 15 173 0.3745 3.6732161140568342E-01
2L_9970235_SNP C A 0.0829 16 177 0.9972 9.9716419356738772E-01
2L_9970243_DEL A AA 0.375 66 110 0.4417 4.2492469384961273E-01
2L_9970247_SNP T C 0.1082 21 173 0.183 1.7839668152728316E-01
2L_9970282_SNP G A 0.4286 78 104 0.3379 3.1794397029994426E-01
2L_9970312_SNP T C 0.1244 24 169 0.5963 5.9281367948349395E-01
2L_9970322_SNP T G 0.1168 23 174 0.9933 9.9317943055869951E-01
2L_9970342_SNP T C 0.1036 20 173 0.1381 1.3226864040092456E-01
2L_9970425_SNP A C 0.0567 11 183 0.8724 8.7043612898617950E-01
2L_9970534_SNP A G 0.4348 80 104 0.9232 9.2020522935341187E-01
2L_9970652_SNP T A 0.4603 87 102 0.488 4.7577031816155102E-01
2L_9970691_SNP C T 0.4945 90 92 0.5051 5.0075760295124638E-01
2L_9970706_SNP A C 0.4813 90 97 0.4053 3.9763042997655795E-01
2L_9970780_SNP A G 0.2147 41 150 0.5706 5.6061654006457495E-01
2L_9970825_SNP T C 0.1878 37 160 0.489 4.8391099564714202E-01
2L_9970899_SNP T G 0.2063 39 150 0.03478 4.1790625682690853E-02
2L_9970915_SNP G T 0.2167 39 141 0.109 9.3734043659910560E-02
2L_9970919_SNP G A 0.2186 40 143 0.1217 1.0722350859964236E-01
2L_9970932_SNP T A 0.1379 24 150 0.162 1.6998781720092859E-01
2L_9970951_SNP G A 0.1925 31 130 0.1818 1.8128312726822593E-01
2L_9970960_SNP A T 0.244 41 127 0.3244 3.0125947645740847E-01
2L_9970962_SNP A G 0.2586 45 129 0.1966 1.7895033444109321E-01
2L_9970963_INS TACA T 0.2291 41 138 0.1874 1.7234124443415189E-01
2L_9970966_SNP A G 0.2697 48 130 0.3997 3.8704445903018614E-01
2L_9970970_SNP A C 0.2404 44 139 0.115 1.1913923605411292E-01
2L_9970980_SNP G T 0.4833 87 93 0.7858 7.8539505921254393E-01
2L_9971015_SNP G A 0.4171 78 109 0.9579 9.5682617039219220E-01
2L_9971016_SNP A G 0.1799 34 155 0.4691 4.6540625662140966E-01
2L_9971038_INS CGAAAACAAAAGAA TTC 0.3352 59 117 0.1771 1.7138047472808426E-01
2L_9971066_SNP T C 0.08629 17 180 0.2868 2.8198229620249116E-01
2L_9971093_SNP T G 0.05208 10 182 0.624 6.1822584655667057E-01
2L_9971121_SNP C T 0.3481 63 118 0.6041 5.9534096467812869E-01
2L_9971137_SNP G A 0.4505 82 100 0.9338 9.3181456971339505E-01
2L_9971242_SNP G A 0.2295 42 141 0.9696 9.6900194588242239E-01
2L_9971245_SNP C G 0.2295 42 141 0.9522 9.5119079834917608E-01
2L_9971294_INS AGA A 0.4857 85 90 0.3566 3.4446779415679618E-01
2L_9971317_SNP G A 0.4402 81 103 0.202 1.8467529700593299E-01
2L_9971425_SNP G A 0.07692 15 180 0.2635 2.5603920526465029E-01
2L_9971465_SNP T G 0.2022 37 146 0.447 4.3180952978433496E-01
2L_9971466_SNP A C 0.232 42 139 0.6363 6.3140274601333712E-01
2L_9971607_SNP A G 0.4355 81 105 0.5695 5.6127631408774525E-01
2L_9971646_SNP C T 0.05128 10 185 0.9509 9.5022695531959245E-01
2L_9971668_SNP T C 0.4839 90 96 0.8791 8.8978585183368564E-01
2L_9971720_SNP G A 0.4094 70 101 0.869 8.7795494668104823E-01
2L_9971731_INS T TAT 0.4859 86 91 0.8134 8.0612904270201369E-01
2L_9971763_SNP C T 0.05851 11 177 0.5489 5.4652863859522305E-01
2L_9971819_SNP G C 0.4324 80 105 0.8955 8.9253559492856183E-01
2L_9971864_SNP T A 0.4725 86 96 0.8294 8.2439757933887969E-01
2L_9971886_SNP A G 0.07292 14 178 0.7038 6.9962501355422391E-01
2L_9971952_SNP G A 0.4409 82 104 0.9811 9.8089078815451070E-01
2L_9971960_SNP G T 0.4378 81 104 0.8892 8.8728198632201227E-01
2L_9971961_SNP A G 0.4309 78 103 0.7302 7.2218501678140068E-01
2L_9971963_SNP G T 0.4439 83 104 0.883 8.8064589614120758E-01
2L_9971964_INS CTTAAACTGT C 0.4486 83 102 0.8932 8.9146256797643875E-01
2L_9971966_SNP T A 0.4469 80 99 0.8566 8.5234487641819578E-01
2L_9971967_SNP T G 0.456 83 99 0.9391 9.3770151858094197E-01
2L_9971969_SNP A G 0.4551 81 97 0.7883 7.8226147299291326E-01
2L_9971970_SNP G A 0.4525 81 98 0.9923 9.9214061729545033E-01
2L_9971974_SNP T C 0.07692 15 180 0.1632 1.5932433120891298E-01
2L_9971988_SNP G C 0.07143 14 182 0.2269 2.2334184559077386E-01
2L_9972002_SNP T G 0.2073 40 153 0.7898 7.8740499989181312E-01
2L_9972040_SNP C A 0.2434 46 143 0.7294 7.2574434606420457E-01
2L_9972048_DEL T TTTAGGT 0.2162 40 145 0.1329 1.7678196720348982E-01
2L_9972087_SNP C T 0.2011 38 151 0.1467 1.4503451292226721E-01
2L_9972092_SNP G A 0.2757 51 134 0.7462 7.4319690700330487E-01
2L_9972136_SNP G T 0.3172 59 127 0.6028 5.9385757561335550E-01
2L_9972159_DEL T TTGT 0.1337 25 162 0.2056 2.0692655187797837E-01
2L_9972169_SNP T G 0.1421 27 163 0.1085 1.0947192754056001E-01
2L_9972170_SNP A T 0.102 20 176 0.1213 1.1653545041142443E-01
2L_9972181_SNP T A 0.1474 28 162 0.5923 5.8775944910003375E-01
2L_9972211_SNP T G 0.09694 19 177 0.3811 3.7707435304064163E-01
2L_9972214_SNP A G 0.09278 18 176 0.3692 3.6683912002760466E-01
2L_9972234_SNP T G 0.08205 16 179 0.1663 1.6175509378297626E-01
2L_9972298_SNP A T 0.2383 46 147 0.8207 8.1868160409454627E-01
2L_9972365_SNP C T 0.1263 25 173 0.6718 6.7058912355086941E-01
2L_9972366_SNP C G 0.1263 25 173 0.6718 6.7058912355086941E-01
2L_9972515_SNP T C 0.1726 34 163 0.6288 6.3237415233029093E-01
2L_9972537_SNP G C 0.383 72 116 0.1916 1.7865169373299272E-01
2L_9972544_SNP C T 0.4171 78 109 0.1714 1.5807881600371654E-01
2L_9972547_SNP C G 0.1374 25 157 0.7536 7.4614490055942984E-01
2L_9972687_SNP T C 0.1289 25 169 0.544 5.3749015422738711E-01
2L_9972698_SNP C G 0.4492 84 103 0.8697 8.6838988206532952E-01
2L_9972740_SNP G A 0.05263 10 180 0.1588 1.5156824646341238E-01
2L_9972785_SNP T C 0.06742 12 166 0.4001 3.9928669947490114E-01
2L_9972792_SNP C A 0.326 59 122 0.6837 6.8174805757323997E-01
2L_9972841_SNP A G 0.1451 28 165 0.04708 4.4055825238675253E-02
2L_9972847_SNP T C 0.08122 16 181 0.9599 9.5940710334684620E-01
2L_9972922_SNP G A 0.1044 19 163 0.6125 6.0439789048964609E-01
2L_9972939_SNP A G 0.1538 28 154 0.003283 2.4012368533637878E-03
2L_9972954_SNP C A 0.1036 20 173 0.296 2.8515643274460833E-01
2L_9973180_INS TCGGGGCACTA T 0.4813 90 97 0.9664 9.6604305525798628E-01
2L_9973184_SNP T A 0.4944 89 91 0.6977 6.8987651949923778E-01
2L_9973235_DEL T TC 0.3403 65 126 0.4771 4.7096539205331467E-01
2L_9973240_SNP A G 0.3386 64 125 0.3667 3.6356209215913360E-01
2L_9973317_SNP T A 0.2762 50 131 0.5526 5.3597893061924040E-01
2L_9973318_DEL A AA 0.05 10 190 0.7182 7.1648815453640746E-01
2L_9973355_SNP T C 0.1421 26 157 0.5254 5.1730797590062672E-01
2L_9973392_SNP A G 0.101 20 178 0.8095 8.0772228225314113E-01
2L_9973401_SNP T G 0.2162 40 145 0.9336 9.3286315892175131E-01
2L_9973435_MNP TAA CTT 0.104 18 155 0.8455 8.4024790882319400E-01
2L_9973437_DEL G TTA 0.05025 10 189 0.6959 6.9552879007212431E-01
2L_9973443_SNP A T 0.08333 15 165 0.813 8.0738650210898277E-01
2L_9973448_SNP A T 0.08523 15 161 0.4184 4.0808134932480100E-01
2L_9973497_SNP T C 0.06154 12 183 0.2812 2.7343542475214477E-01
2L_9973503_SNP A C 0.4111 74 106 0.2176 1.9722262681967484E-01
2L_9973520_SNP G C 0.05155 10 184 0.5738 5.7540950565056015E-01
2L_9973568_SNP G C 0.4607 82 96 0.4704 4.5367084372854671E-01
2L_9973666_SNP G A 0.1892 35 150 0.3735 3.6721917318848030E-01
2L_9973685_SNP A C 0.1429 26 156 0.8654 8.6314925543519283E-01
2L_9973749_SNP A G 0.09189 17 168 0.9502 9.4881769069776023E-01
2L_9980894_SNP G T 0.3989 73 110 0.8348 8.3128447489664459E-01
2L_9980933_SNP G A 0.1823 33 148 0.3592 3.4373340150998732E-01
2L_9981166_INS TT T 0.07772 15 178 0.6942 7.0159296992335674E-01
2L_9981225_DEL T TT 0.08377 16 175 0.6263 6.1786068068945343E-01
2L_9981285_SNP C G 0.07853 15 176 0.9858 9.8548938982651002E-01
2L_9981289_SNP T C 0.07853 15 176 0.9806 9.8018979049219290E-01
2L_9981342_SNP T C 0.05128 10 185 0.6442 6.3969767983511194E-01
2L_9981354_INS CGGTT G 0.065 13 187 0.693 6.9115558836126478E-01
2L_9981380_SNP C T 0.05128 10 185 0.6442 6.3969767983511194E-01
2L_9981481_SNP T A 0.3389 61 119 0.9162 9.1366953809662754E-01
2L_9981494_SNP T A 0.2789 53 137 0.5897 5.8579940044533640E-01
2L_9981540_SNP A T 0.1359 25 159 0.471 4.6354450180146789E-01
2L_9981551_SNP G T 0.0804 16 183 0.2737 2.6955173002080102E-01
2L_9981552_SNP T G 0.05128 10 185 0.9716 9.7143582652322891E-01
2L_9981554_SNP G C 0.1514 28 157 0.8658 8.6236996121810083E-01
2L_9981570_SNP G A 0.4865 90 95 0.4146 4.0318778951142009E-01
2L_9981575_SNP C T 0.4611 83 97 0.2895 2.8071476455336586E-01
2L_9981583_SNP C T 0.4919 91 94 0.7468 7.3976504881374483E-01
2L_9981606_SNP T C 0.4457 82 102 0.8796 8.7567128971360553E-01
2L_9981784_SNP C A 0.125 22 154 0.7104 7.0712206859589899E-01
2L_9981863_SNP T A 0.3859 71 113 0.6831 6.7247339647668447E-01
2L_9981898_SNP A T 0.06186 12 182 0.5976 5.9332125200710528E-01
2L_9981926_SNP T C 0.1087 20 164 0.6101 6.0156709048400403E-01
2L_9981929_SNP G C 0.06771 13 179 0.6966 6.9241931494689890E-01
2L_9981960_SNP G C 0.06316 12 178 0.3982 3.8623557534595043E-01
2L_9981979_SNP A T 0.3258 58 120 0.6727 6.6242280838439960E-01
2L_9981985_SNP T G 0.3408 61 118 0.5411 5.2961214853350902E-01
2L_9981987_SNP A T 0.2849 51 128 0.8797 8.7673540375631498E-01
2L_9981989_SNP T A 0.0582 11 178 0.7404 7.3434136666418548E-01
2L_9981990_SNP G C 0.06283 12 179 0.904 9.0204670006914178E-01
2L_9981992_SNP A T 0.06283 12 179 0.9081 9.0609516380209743E-01
2L_9981993_SNP A T 0.05759 11 180 0.9139 9.1177196887534784E-01
2L_9981994_INS AT A 0.0625 12 180 0.924 9.2230645344749551E-01
2L_9982012_SNP G T 0.3296 59 120 0.3671 3.4948383595064569E-01
2L_9982027_SNP T A 0.05051 10 188 0.5977 5.9676429104218176E-01
2L_9982036_SNP G A 0.0625 12 180 0.924 9.2230645344749551E-01
2L_9982089_SNP A T 0.06599 13 184 0.007393 6.8216079754376676E-03
2L_9982092_SNP A T 0.3944 71 109 0.105 9.5664640229606746E-02
2L_9982118_SNP G A 0.08205 16 179 0.3255 3.2131893939799372E-01
2L_9982129_SNP C T 0.1111 20 160 0.6577 6.5414346801370571E-01
2L_9982147_SNP T C 0.1202 22 161 0.8482 8.4650101375171849E-01
2L_9982148_SNP G A 0.3846 70 112 0.8885 8.8428672369954742E-01
2L_9982168_SNP C T 0.2582 47 135 0.7121 7.0813124943868133E-01
2L_9982170_SNP T A 0.2623 48 135 0.5693 5.6191835373225463E-01
2L_9982184_SNP T G 0.2611 47 133 0.6651 6.5873252783758529E-01
2L_9982187_SNP C T 0.2849 51 128 0.529 5.1899656623385315E-01
2L_9982199_SNP A G 0.2712 48 129 0.4872 4.7768721669168834E-01
2L_9982316_SNP G T 0.2595 48 137 0.3687 3.6558725020324878E-01
2L_9982510_SNP C T 0.276 53 139 0.5736 5.6963235309158611E-01
2L_9982548_SNP G A 0.08763 17 177 0.4193 4.1295646905617456E-01
2L_9982563_DEL G GG 0.09392 17 164 0.4279 4.1037994597072658E-01
2L_9982601_SNP G T 0.08718 17 178 0.4147 4.0951656214110188E-01
2L_9982603_SNP G T 0.08763 17 177 0.4458 4.3615520716543987E-01
2L_9982605_SNP A T 0.08205 16 179 0.7238 7.2122236095372760E-01
2L_9982627_SNP T A 0.4074 77 112 0.8183 8.1602911244258758E-01
2L_9982629_SNP T G 0.201 39 155 0.1235 1.1908639746510530E-01
2L_9982642_SNP C G 0.4053 77 113 0.6895 6.8314553741533723E-01
2L_9982644_SNP T G 0.4053 77 113 0.8341 8.3330657606088321E-01
2L_9982648_SNP A G 0.4021 76 113 0.9372 9.3677750950328431E-01
2L_9982650_SNP C T 0.4149 78 110 0.8257 8.2381869984109313E-01
2L_9982673_SNP A T 0.09645 19 178 0.4831 4.7817259961566372E-01
2L_9982684_DEL ACTTCTTC G 0.418 79 110 0.8809 8.8106131999293236E-01
2L_9982693_SNP C A 0.4171 78 109 0.8644 8.6417509254334601E-01
2L_9982694_SNP C A 0.4202 79 109 0.9048 9.0472385301674085E-01
2L_9982702_SNP C A 0.3387 63 123 0.5505 5.4812705259938155E-01
2L_9982705_SNP T G 0.4171 78 109 0.8867 8.8628423512239529E-01
2L_9982713_SNP A C 0.3333 63 126 0.5755 5.7601940908858806E-01
2L_9982717_DEL TCCTTC T 0.418 79 110 0.8809 8.8106131999293236E-01
2L_9982741_SNP A T 0.3684 63 108 0.6995 7.0241718892549510E-01
2L_9982743_SNP C G 0.3663 63 109 0.6573 6.6060957211755134E-01
2L_9982761_SNP A G 0.08333 16 176 0.5196 5.0999059769509203E-01
2L_9982779_SNP A C 0.07653 15 181 0.5187 5.1412243311714101E-01
2L_9982787_SNP G A 0.08673 17 179 0.4013 3.9384432921776547E-01
2L_9982834_SNP T C 0.08947 17 173 0.5444 5.3981460438017814E-01
2L_9982949_INS AA A 0.2486 43 130 0.129 1.6330373050226110E-01
2L_9982982_SNP G A 0.2275 43 146 0.3986 3.9043514609278729E-01
2L_9983072_SNP T C 0.1979 37 150 0.1924 1.8045044236668939E-01
2L_9983084_SNP T C 0.05025 10 189 0.8979 8.9704781559217561E-01
2L_9983237_SNP T C 0.2667 48 132 0.9218 9.1849161795720657E-01
2L_9983246_DEL A AA 0.1697 28 137 0.7324 7.1959805823819945E-01
2L_9983292_SNP T C 0.06122 12 184 0.07974 7.7557008087104598E-02
2L_9983305_SNP T C 0.3946 73 112 0.3207 3.1212304613261521E-01
2L_9983559_SNP A G 0.3279 60 123 0.3142 3.0529107583758819E-01
2L_9983566_SNP G A 0.3228 61 128 0.6261 6.1860501743395657E-01
2L_9983576_SNP A G 0.3548 66 120 0.3894 3.7396077802503402E-01
2L_9983616_SNP A G 0.4216 78 107 0.451 4.4032899035557871E-01
2L_9983633_SNP A G 0.4199 76 105 0.4775 4.6436543839840227E-01
2L_9983637_SNP A G 0.4121 75 107 0.4971 4.8324296365750741E-01
2L_9983662_SNP A T 0.4599 86 101 0.6941 6.8879597706474427E-01
2L_9983674_SNP G C 0.4599 86 101 0.7857 7.8088620375040307E-01
2L_9983675_SNP C T 0.4536 83 100 0.9401 9.3889540307593999E-01
2L_9983687_SNP A G 0.3927 75 116 0.8495 8.4606396932844452E-01
2L_9983697_INS AA A 0.3596 64 114 0.6286 6.2196150351900870E-01
2L_9983721_DEL G GG 0.2865 53 132 0.6505 6.3950184585478098E-01
2L_9983726_SNP G A 0.0914 17 169 0.8869 8.8378292247078549E-01
2L_9983734_SNP A T 0.2896 53 130 0.6518 6.4111110420698680E-01
2L_9983787_SNP A C 0.3696 68 116 0.6473 6.3974003140653091E-01
2L_9983797_SNP T A 0.08995 17 172 0.4197 4.0755878742655094E-01
2L_9983800_SNP T C 0.1211 23 167 0.4263 4.1729929279396150E-01
2L_9983801_SNP C A 0.4541 84 101 0.4195 4.1224709695680695E-01
2L_9983808_SNP A C 0.4945 90 92 0.7245 7.1719757797941286E-01
2L_9983833_SNP C T 0.2514 46 137 0.4477 4.3541862757891636E-01
2L_9983849_SNP A G 0.07487 14 173 0.939 9.3752017543813038E-01
2L_9983860_SNP A G 0.4444 80 100 0.5222 5.1373395824906587E-01
2L_9983870_SNP T C 0.306 56 127 0.7435 7.3900182087684452E-01
2L_9983872_SNP T C 0.3135 58 127 0.8125 8.0866340692702321E-01
2L_9983874_SNP C A 0.4615 84 98 0.6217 6.0878590828512036E-01
2L_9983903_SNP G A 0.4862 88 93 0.7285 7.2260435997728545E-01
2L_9983948_SNP A G 0.07182 13 168 0.7254 7.2237995306898783E-01
2L_9983981_SNP T C 0.25 47 141 0.7872 7.8471682633805617E-01
2L_9984046_SNP T C 0.09836 18 165 0.5414 5.3701280767511372E-01
2L_9984249_SNP T C 0.4706 88 99 0.722 7.1429817841139842E-01
2L_9984251_SNP G A 0.4734 89 99 0.6611 6.5499118081135677E-01
2L_9984255_SNP T C 0.1022 19 167 0.7447 7.4094294942184358E-01
2L_9984265_SNP T G 0.05528 11 188 0.01994 1.8916746829042437E-02
2L_9984266_SNP G A 0.1022 19 167 0.7447 7.4094294942184358E-01
2L_9984269_SNP C T 0.2308 42 140 0.08806 7.8620874299813764E-02
2L_9984271_SNP T A 0.07576 15 183 0.02881 2.8281938731554164E-02
2L_9984272_SNP G A 0.05076 10 187 0.05178 5.0376926916353440E-02
2L_9984280_SNP T C 0.05528 11 188 0.01994 1.8916746829042437E-02
2L_9984305_SNP G A 0.1713 31 150 0.5203 5.0344321575302953E-01
2L_9984314_SNP A T 0.09836 18 165 0.5793 5.7132018853238709E-01
2L_9984321_SNP A G 0.1444 26 154 0.9138 9.1128375485367563E-01
2L_9984323_SNP G A 0.1081 20 165 0.9983 9.9824943850294667E-01
2L_9984331_SNP C A 0.1453 26 153 0.6481 6.3675097164555816E-01
2L_9984332_SNP A C 0.1461 26 152 0.7407 7.3531759833786858E-01
2L_9984341_SNP C T 0.1033 19 165 0.8421 8.3826064620552965E-01
2L_9984344_SNP G T 0.1492 27 154 0.6986 6.8898641707032415E-01
2L_9984352_SNP A G 0.1404 25 153 0.965 9.6409825503080115E-01
2L_9984354_DEL A AAG 0.1444 26 154 0.9138 9.1128375485367563E-01
2L_9984361_DEL C AG 0.1444 26 154 0.9138 9.1128375485367563E-01
2L_9984372_SNP T A 0.15 27 153 0.6685 6.5868609903363229E-01
2L_9984380_SNP C T 0.1075 20 166 0.9849 9.8447355305609519E-01
2L_9984388_DEL T TATAA 0.1348 24 154 0.953 9.5144792046098692E-01
2L_9984404_DEL G AAA 0.1307 23 153 0.6495 6.3980235536838714E-01
2L_9984422_SNP T A 0.1397 25 154 0.9387 9.3701608014525417E-01
2L_9984427_SNP A G 0.1889 34 146 0.9694 9.6864664927294986E-01
2L_9984460_SNP T C 0.1316 25 165 0.8631 8.6202864030228199E-01
2L_9984467_SNP C T 0.2444 44 136 0.8909 8.8730434341982689E-01
2L_9984601_INS TT T 0.05464 10 173 0.6924 6.8289902981997641E-01
2L_9984644_SNP A G 0.08152 15 169 0.9484 9.4676869882757786E-01
2L_9984692_SNP G A 0.125 24 168 0.8037 8.0274308910670944E-01
2L_9984714_SNP A G 0.1719 33 159 0.5763 5.6738074273652395E-01
2L_9984737_SNP G A 0.3516 64 118 0.9794 9.7874256007539095E-01
2L_9984898_SNP T C 0.1495 29 165 0.9238 9.2247464350688513E-01
2L_9984974_SNP A G 0.1489 28 160 0.2755 2.6303208068030126E-01
2L_9985120_SNP C T 0.3536 64 117 0.4491 4.3213456071910317E-01
2L_9985157_SNP T C 0.09278 18 176 0.0997 9.6153106444054393E-02
2L_9985159_SNP C T 0.178 34 157 0.5143 5.0413619088035744E-01
2L_9985162_SNP A C 0.1762 34 159 0.5129 5.0439407128352487E-01
2L_9985240_INS CGAAAACTTAACATTTACAAACGCAATTTTGGTCATAACTTCGCTAAAACTTCTCATATAGATGAAAGAATAACTGTTTTGAGCAGCTATTTACCAGTGCTAACGATCCCTATTACTTTTTGAAGGATTTAGGAAAATTAATTTTTGGGTAAATTTTCGCAATTTTTGTAAGGGGTAACATCATCAAAATTTGCTAAAAATGGCTAAAAAATTAAATACCCATATTTAAACGCAGTTTGATTGGAAATTCAATTACGAGCTCAGCGAGGTATAACATTCCATATTCAGACGAATATTTTTTAAGTTATGGCAAAAAACAGATTGTTTGATGACCGAAATTCGGAAAAACGTCTTTTGCC C 0.06011 11 172 0.7212 7.1299509774513337E-01
2L_9985261_SNP T C 0.05236 10 181 0.7717 7.6632787612645825E-01
2L_9985282_SNP G T 0.5 88 88 0.5807 5.6842578677067057E-01
2L_9985299_SNP T A 0.1257 23 160 0.9167 9.1482995444004722E-01
2L_9985454_SNP G T 0.08571 15 160 0.4061 3.8344643875975071E-01
2L_9985472_SNP G A 0.05851 11 177 0.7617 7.5528109206617355E-01
2L_9985480_SNP G A 0.1176 22 165 0.2324 2.1722749277029696E-01
2L_9985505_SNP C T 0.3371 59 116 0.8137 8.0714952952829566E-01
2L_9985520_SNP C A 0.07447 14 174 0.6434 6.3804965062166874E-01
2L_9985540_SNP G A 0.2866 47 117 0.8755 8.6893772972012884E-01
2L_9985585_SNP G A 0.3602 58 103 0.9807 9.7972296371184930E-01
2L_9985607_SNP A C 0.3846 65 104 0.865 8.5884460833839515E-01
2L_9985656_SNP A G 0.07812 15 177 0.5863 5.8145582826699138E-01
2L_9985675_SNP C A 0.4138 72 102 0.7021 6.8918296938429324E-01
2L_9985696_SNP A G 0.3708 66 112 0.3549 3.3763705887395035E-01
2L_9985769_SNP T A 0.4022 72 107 0.8046 7.9767198923740790E-01
2L_9985991_SNP A T 0.1026 20 175 0.0195 1.9444008313161946E-02
2L_9986015_SNP A C 0.07143 14 182 0.0007472 6.8930283208550980E-04
2L_9986023_SNP T A 0.07107 14 183 0.0007042 6.6457422085975401E-04
2L_9986084_SNP G A 0.2604 50 142 0.969 9.6854810300579242E-01
2L_9986208_SNP A G 0.1146 22 170 0.331 3.2612776944069399E-01
2L_9986214_SNP T C 0.1042 20 172 0.3316 3.2135757538770970E-01
2L_9986223_SNP T C 0.09694 19 177 0.3202 3.1352979983855334E-01
2L_9986228_SNP T C 0.1077 21 174 0.2831 2.7565981734766987E-01
2L_9986335_SNP T C 0.05208 10 182 0.149 1.4960340871073441E-01
2L_9986368_SNP C A 0.1885 36 155 0.1152 1.0973815579501078E-01
2L_9986380_SNP G A 0.3294 56 114 0.3512 3.2365813508840380E-01
2L_9986553_SNP G A 0.3978 72 109 0.2351 2.1791383966368161E-01
2L_9986554_SNP A G 0.171 33 160 0.03968 3.7280773228863168E-02
2L_9986584_SNP T C 0.2235 40 139 0.1443 1.3305278142073351E-01
2L_9986625_SNP C A 0.3027 56 129 0.09293 8.8574336181958202E-02
2L_9986626_SNP C A 0.2614 46 130 0.4397 4.2215741846997956E-01
2L_9986640_SNP G A 0.3387 63 123 0.1107 1.0434807090044307E-01
2L_9986642_SNP G C 0.2042 39 152 0.2517 2.4406945695305993E-01
2L_9986681_SNP A G 0.1311 24 159 0.782 7.7557853188278048E-01
2L_9986688_SNP T C 0.05612 11 185 0.075 7.2126039588347610E-02
2L_9986765_SNP C T 0.09524 18 171 0.8081 8.0556100734470060E-01
2L_9986769_DEL C CCAT 0.08065 15 171 0.9401 9.3919274421614840E-01
2L_9986852_SNP G T 0.2459 45 138 0.8571 8.5234000678361355E-01
2L_9987106_SNP C T 0.3295 58 118 0.2539 2.5837664047848929E-01
2L_9987148_SNP G T 0.1 19 171 0.3864 3.7793321672060209E-01
2L_9987149_SNP T C 0.1011 19 169 0.4603 4.5042465441641955E-01
2L_9987170_DEL A TC 0.2789 53 137 0.4068 3.9948841840006954E-01
2L_9987224_SNP T C 0.4866 91 96 0.3682 3.5297062869108053E-01
2L_9987247_SNP C T 0.3571 65 117 0.4804 4.6646822789483322E-01
2L_9987323_SNP T G 0.1444 26 154 0.8184 8.1518380046301309E-01
2L_9987373_SNP A T 0.1264 23 159 0.9039 9.0254801964848297E-01
2L_9987421_SNP G A 0.0582 11 178 0.4862 4.7683307327269975E-01
2L_9987557_SNP A G 0.3804 70 114 0.9829 9.8238542460348866E-01
2L_9987568_SNP T C 0.1075 20 166 0.8867 8.8490999459398145E-01
2L_9987635_SNP C A 0.05102 10 186 0.1574 1.5227180924053763E-01
2L_9987798_SNP A G 0.1413 26 158 0.3241 3.1453032260933944E-01
2L_9987927_SNP T C 0.06349 12 177 0.7155 7.1405013498147041E-01
2L_9988006_INS TCA T 0.1937 37 154 0.6708 6.6370994053799470E-01
2L_9988019_SNP C G 0.132 26 171 0.4949 4.8979518545357414E-01
2L_9988028_SNP G T 0.2021 39 154 0.708 7.0294405074649058E-01
2L_9988035_SNP T G 0.08081 16 182 0.554 5.5001585084712667E-01
2L_9988043_DEL T TTGCACGCCTGACCACAGCAATT 0.05208 10 182 0.0611 5.7603889162961060E-02
2L_9988088_SNP C G 0.1582 31 165 0.4469 4.4220849589129485E-01
2L_9988090_SNP A G 0.1495 29 165 0.5298 5.2390622301837841E-01
2L_9988103_SNP T G 0.1633 32 164 0.4292 4.2441204632638119E-01
2L_9988116_SNP A T 0.1117 21 167 0.9583 9.5801183334022044E-01
2L_9988197_SNP T C 0.3034 54 124 0.1627 1.4526947581810057E-01
2L_9988204_SNP G A 0.2246 42 145 0.6003 5.9049539451280364E-01
2L_9988291_SNP A G 0.05556 11 187 0.5404 5.3680072631266240E-01
2L_9988317_SNP G A 0.1818 34 153 0.7455 7.3937898587475415E-01
2L_9988331_SNP A G 0.2383 46 147 0.5982 5.9282582239171977E-01
2L_9988358_SNP T C 0.1503 29 164 0.3908 3.8429164993940124E-01
2L_9988393_SNP A G 0.2674 50 137 0.7238 7.1718920426945787E-01
2L_9988522_DEL TC G 0.2278 41 139 0.9084 9.0619899318970987E-01
2L_9988599_SNP G A 0.1429 26 156 0.7665 7.5837350488103683E-01
2L_9988622_SNP C G 0.484 91 97 0.4492 4.4569114399295584E-01
2L_9988714_INS CTC C 0.4719 84 94 0.7542 7.4829449149381877E-01
2L_9988736_SNP G T 0.1088 21 172 0.8378 8.3582152041765623E-01
2L_9988851_SNP T C 0.1 19 171 0.6992 6.9325674085800881E-01
2L_9988910_DEL TT T 0.1235 21 149 0.8694 8.8095916050881273E-01
2L_9988998_SNP G A 0.08377 16 175 0.4433 4.4144418843712974E-01
2L_9988999_DEL A AA 0.06417 12 175 0.4942 4.8960791599925912E-01
2L_9989071_SNP G A 0.08718 17 178 0.2799 2.7151891738923939E-01
2L_9989080_DEL A AGC 0.08247 16 178 0.2163 2.0750283934792779E-01
2L_9989143_SNP T A 0.09375 18 174 0.5129 5.0992157004364391E-01
2L_9989154_SNP T C 0.08421 16 174 0.8237 8.2317965914951374E-01
2L_9989166_SNP G A 0.2283 42 142 0.2353 2.2408732344644600E-01
2L_9989183_SNP C T 0.06417 12 175 0.5768 5.7223347755008636E-01
2L_9989186_SNP A G 0.06599 13 184 0.1438 1.4251193835478326E-01
2L_9989188_SNP G C 0.1383 26 162 0.2895 2.7564916636800418E-01
2L_9989189_SNP G A 0.1421 27 163 0.3153 3.0206848951147003E-01
2L_9989213_INS ACAATA A 0.1111 21 168 0.9238 9.2522748405438515E-01
2L_9989245_SNP C T 0.1354 26 166 0.5779 5.7116674047323968E-01
2L_9989265_SNP A G 0.06736 13 180 0.4089 3.9908802712251179E-01
2L_9989292_SNP C G 0.2247 40 138 0.6655 6.5533189598044683E-01
2L_9989294_SNP C A 0.226 40 137 0.6972 6.8970384752414704E-01
2L_9989352_SNP G A 0.3978 74 112 0.4348 4.2106905715536502E-01
2L_9989506_SNP A C 0.08163 16 180 0.9072 9.0619394006033260E-01
2L_9989511_SNP C G 0.1333 26 169 0.994 9.9394929102477725E-01
2L_9989515_SNP G T 0.1378 27 169 0.9611 9.6054883367168165E-01
2L_9989516_SNP C A 0.1333 26 169 0.9579 9.5723449083238998E-01
2L_9989543_SNP T A 0.2065 38 146 0.3084 3.0145540040079333E-01
2L_9989578_SNP C T 0.226 40 137 0.4589 4.5108684602869087E-01
2L_9989591_SNP A T 0.09896 19 173 0.8139 8.1104190799389508E-01
2L_9989596_SNP C T 0.2356 45 146 0.9304 9.2950360538908505E-01
2L_9989736_SNP T G 0.2169 41 148 0.6995 6.9316766377509642E-01
2L_9989900_SNP G T 0.4865 90 95 0.3351 3.2295239308748069E-01
2L_9989911_SNP C T 0.2688 50 136 0.6 5.9005556143311966E-01
2L_9989924_SNP T G 0.06878 13 176 0.8852 8.8289185199460951E-01
2L_9990096_SNP A G 0.1582 31 165 0.8394 8.3702010403192617E-01
2L_9990153_SNP C A 0.1237 24 170 0.8147 8.1135766914873997E-01
2L_9990174_SNP C G 0.3017 54 125 0.8588 8.5336179951393087E-01
2L_9990185_SNP A G 0.4246 76 103 0.8533 8.4730031079931822E-01
2L_9990189_SNP A G 0.1676 31 154 0.9719 9.7118359231240792E-01
2L_9990191_SNP C A 0.1604 30 157 0.8096 8.0491941193593608E-01
2L_9990195_INS A AT 0.1685 31 153 0.9938 9.9365145116688136E-01
2L_9990199_SNP G A 0.1257 22 153 0.7835 7.7320388642224036E-01
2L_9990239_SNP T C 0.1005 19 170 0.9023 9.0234142027000930E-01
2L_9990247_SNP C T 0.07979 15 173 0.9194 9.1708316800707279E-01
2L_9990257_SNP A G 0.07179 14 181 0.9511 9.5038730440324248E-01
2L_9990259_SNP A T 0.08466 16 173 0.933 9.3119458173501402E-01
2L_9990261_SNP A T 0.08421 16 174 0.9387 9.3719313442244712E-01
2L_9990318_SNP T G 0.1128 22 173 0.627 6.2646093379635159E-01
2L_9990319_SNP A G 0.1514 28 157 0.4247 4.1512114941010347E-01
2L_9990353_SNP A T 0.1309 25 166 0.9643 9.6368244293278071E-01
2L_9990356_INS T TT 0.1858 34 149 0.7284 7.3425681717376734E-01
2L_9990358_SNP G T 0.1263 24 166 0.8855 8.8314935146154316E-01
2L_9990381_SNP C G 0.4624 86 100 0.7029 6.9316765890295995E-01
2L_9990407_SNP T C 0.06218 12 181 0.8794 8.7701998263022496E-01
2L_9990409_DEL TC T 0.349 67 125 0.5043 4.9475908694533832E-01
2L_9990420_SNP C T 0.1837 36 160 0.2592 2.5300040774760324E-01
2L_9990432_SNP A T 0.3407 62 120 0.2755 2.6300102190610208E-01
2L_9990524_SNP T C 0.07254 14 179 0.2881 2.8218757866758659E-01
2L_9990554_SNP A T 0.1702 32 156 0.6547 6.4501581680566145E-01
2L_9990593_SNP C G 0.07853 15 176 0.9735 9.7329878316315432E-01
2L_9990678_SNP C T 0.2181 41 147 0.6614 6.5394920976147897E-01
2L_9990679_SNP A G 0.1481 28 161 0.8074 8.0348692511373687E-01
2L_9990729_SNP A C 0.2527 47 139 0.5601 5.4884341760073208E-01
2L_9990781_SNP G A 0.1675 32 159 0.4359 4.2756336104118620E-01
2L_9990783_SNP A G 0.2713 51 137 0.7959 7.9429624251628161E-01
2L_9990786_SNP T C 0.1771 34 158 0.3111 3.0321027996719851E-01
2L_9990787_SNP C T 0.1856 36 158 0.5227 5.1497881112643551E-01
2L_9990789_SNP G A 0.1865 36 157 0.5352 5.2685421335861049E-01
2L_9990809_SNP T C 0.1832 35 156 0.7204 7.1389113565455919E-01
2L_9990835_DEL A AGGTATGA 0.314 54 118 0.3769 3.6517893439046833E-01
2L_9990848_INS TT T 0.3005 55 128 0.3534 3.3779550708120265E-01
2L_9990852_SNP A G 0.4699 86 97 0.4747 4.6277045996754196E-01
2L_9990869_SNP G T 0.4645 85 98 0.4335 4.1903298362804520E-01
2L_9990875_SNP C G 0.4475 81 100 0.3039 2.8707996501735611E-01
2L_9990889_SNP C A 0.06154 12 183 0.33 3.2300450377368628E-01
2L_9990900_DEL A AGTCTCTAGTTAACTTAGA 0.1148 21 162 0.3441 3.3020782856169251E-01
2L_9990929_SNP G A 0.4022 74 110 0.3597 3.4333591090165960E-01
2L_9990953_SNP T C 0.1837 36 160 0.9385 9.3763946770886886E-01
2L_9990988_SNP C T 0.4457 82 102 0.6913 6.8159260058448345E-01
2L_9991003_SNP A G 0.09326 18 175 0.3891 3.7884690188015613E-01
2L_9991017_SNP T C 0.05208 10 182 0.4837 4.7559183613053302E-01
2L_9991042_INS AAA A 0.06832 11 150 0.6954 6.7815453558565275E-01
2L_9991132_SNP C T 0.05263 10 180 0.6346 6.2771058299756710E-01
2L_9991210_SNP A G 0.2811 52 133 0.3451 3.3191317548876342E-01
2L_9991289_SNP T C 0.1015 20 177 0.1428 1.3805800006547908E-01
2L_9991315_SNP A T 0.06633 13 183 0.6917 6.8986552524647460E-01
2L_9991324_SNP T C 0.05263 10 180 0.9434 9.4238525527954087E-01
2L_9991372_DEL CGCTAACAGC C 0.1932 34 142 0.9151 9.1298033464414485E-01
2L_9991431_SNP A C 0.1302 25 167 0.6758 6.7353186056357317E-01
2L_9991447_SNP A C 0.065 13 187 0.4096 4.0669612163638114E-01
2L_9991449_SNP A T 0.3161 61 132 0.9427 9.4186326239459794E-01
2L_9991450_SNP G T 0.0603 12 187 0.4666 4.6287797760096283E-01
2L_9991490_SNP C A 0.3169 58 125 0.8191 8.1397828214004198E-01
2L_9991543_SNP G A 0.2165 42 152 0.2937 2.8817611312665548E-01
2L_9991545_SNP A T 0.1531 30 166 0.2997 2.9222279915627392E-01
2L_9991560_SNP T C 0.1531 30 166 0.2973 2.9624283212569569E-01
2L_9991562_SNP A T 0.232 45 149 0.2982 2.9341695936976830E-01
2L_9991566_SNP T G 0.06633 13 183 0.7936 7.9300674947744132E-01
2L_9991580_SNP G A 0.05208 10 182 0.4254 4.1632718658630330E-01
2L_9991582_SNP A T 0.05236 10 181 0.4232 4.1305306628994942E-01
2L_9991603_SNP C A 0.1574 31 166 0.2686 2.6221077676026971E-01
2L_9991645_SNP T C 0.367 69 119 0.8158 8.1106619809231706E-01
2L_9991710_SNP G A 0.07937 15 174 0.1596 1.5119392666453890E-01
2L_9991721_SNP A C 0.07937 15 174 0.1392 1.3150035250908743E-01
2L_9991734_SNP A G 0.199 39 157 0.04077 3.9103442636782650E-02
2L_9991752_SNP G C 0.25 48 144 0.3866 3.7578602969703334E-01
2L_9991761_SNP G T 0.2629 51 143 0.05997 5.6762647909741594E-02
2L_9991802_SNP T A 0.4118 77 110 0.303 2.9453975092023221E-01
2L_9991847_SNP G T 0.2526 48 142 0.4453 4.4165326072710764E-01
2L_9991864_SNP A G 0.07937 15 174 0.2224 2.1365904989059992E-01
2L_9991865_SNP G T 0.08421 16 174 0.1831 1.7556350868674342E-01
2L_9991910_SNP A G 0.05348 10 177 0.9301 9.2853902296696800E-01
2L_9992017_SNP G T 0.142 25 151 0.5384 5.2286548085095808E-01
2L_9992058_SNP G A 0.3224 59 124 0.8041 7.9902937153165143E-01
2L_9992105_SNP G A 0.1231 24 171 0.3489 3.4181789426473730E-01
2L_9992107_SNP G A 0.05789 11 179 0.3523 3.4779426664769786E-01
2L_9992119_SNP T C 0.09278 18 176 0.2458 2.3750923699547111E-01
2L_9992173_SNP A T 0.234 44 144 0.3804 3.6807590714647853E-01
2L_9992196_SNP C T 0.07527 14 172 0.9296 9.2735761380577120E-01
2L_9992420_SNP T C 0.4645 85 98 0.7084 7.0177808279854137E-01
2L_9992480_INS CC C 0.09714 17 158 0.5955 5.8175833102833208E-01
2L_9992486_SNP A C 0.07527 14 172 0.2049 1.9579349753330655E-01
2L_9992502_SNP A T 0.09896 19 173 0.21 2.0394984611205547E-01
2L_9992681_SNP T G 0.3955 70 107 0.8859 8.8052396612428285E-01
2L_9992708_SNP T G 0.1705 30 146 0.2826 2.6402879922117950E-01
2L_9992757_SNP G A 0.2386 42 134 0.8173 8.0973522851657009E-01
2L_9992764_SNP G C 0.07107 14 183 0.02996 2.8905833595734398E-02
2L_9992776_SNP T A 0.1044 19 163 0.9204 9.1883240439020719E-01
2L_9992922_SNP T C 0.1036 20 173 0.6289 6.2500251449444022E-01
2L_9993001_SNP T C 0.1474 28 162 0.6219 6.1715530363693982E-01
2L_9993012_SNP T A 0.2963 56 133 0.6437 6.3974050946772043E-01
2L_9993074_SNP C T 0.08242 15 167 0.8415 8.3587208432960636E-01
2L_9993113_SNP T C 0.3022 55 127 0.4786 4.6333517468367191E-01
2L_9993141_SNP G A 0.1571 30 161 0.7234 7.2030224444570701E-01
2L_9993160_SNP T A 0.1406 27 165 0.8457 8.4440955056427935E-01
2L_9993239_SNP T A 0.09444 17 163 0.6585 6.4656287933582302E-01
2L_9993242_SNP A T 0.1554 30 163 0.5125 5.0410449912394917E-01
2L_9993246_SNP G T 0.2698 51 138 0.9907 9.9043215145853347E-01
2L_9993249_SNP C T 0.0765 14 169 0.9092 9.0591859164587707E-01
2L_9993458_SNP T G 0.07653 15 181 0.582 5.7578597953108879E-01
2L_9993461_SNP C T 0.07143 14 182 0.7059 7.0164636756331300E-01
2L_9993518_SNP A G 0.3386 64 125 0.8491 8.4891256444787178E-01
2L_9993533_SNP G C 0.08939 16 163 0.5429 5.3220689397682119E-01
2L_9993569_SNP A T 0.09942 17 154 0.2454 2.4918336927385010E-01
2L_9993659_SNP A G 0.3641 67 117 0.3278 3.3758413332513726E-01
2L_9993731_SNP C A 0.1602 29 152 0.5171 5.1180681282671736E-01
2L_9993830_SNP A G 0.09605 17 160 0.441 4.2793462422313178E-01
2L_9993884_SNP A G 0.08333 16 176 0.244 2.4310416957412995E-01
2L_9994022_SNP C A 0.07812 15 177 0.1532 1.4785641251466131E-01
2L_9994175_SNP G A 0.3778 68 112 0.818 8.1309896208956478E-01
2L_9994178_SNP T C 0.2486 46 139 0.3887 3.7512030744338010E-01
2L_9994199_SNP G C 0.3556 64 116 0.9857 9.8519336655391510E-01
2L_9994277_SNP C T 0.4358 78 101 0.89 8.8680421135897536E-01
2L_9994448_SNP G A 0.2486 43 130 0.3516 3.3029252931422903E-01
2L_9994652_SNP G C 0.1503 29 164 0.3318 3.2619238186769017E-01
2L_9994695_SNP T C 0.1237 23 163 0.4118 4.1327840288767703E-01
2L_9994910_SNP C T 0.1451 28 165 0.3752 3.7227997305754601E-01
2L_9994955_SNP T C 0.05612 11 185 0.4366 4.2945821947313312E-01
2L_9995000_SNP T C 0.1243 23 162 0.6557 6.4985199956814066E-01
2L_9995109_SNP A C 0.4511 83 101 0.1283 1.1869132808788740E-01
2L_9995115_SNP T G 0.4176 76 106 0.1128 1.0424937690635727E-01
2L_9995121_SNP G A 0.414 77 109 0.09643 9.0057938397236081E-02
2L_9995126_SNP T C 0.4162 77 108 0.1038 9.6522083313481888E-02
2L_9995130_INS CTTTA C 0.414 77 109 0.09643 9.0057938397236081E-02
2L_9995136_SNP A T 0.4022 74 110 0.08886 8.2754872019891165E-02
2L_9995140_DEL A AAAC 0.3944 71 109 0.03841 3.3359352448357853E-02
2L_9995145_SNP T G 0.09596 19 179 0.6954 6.9232925920143251E-01
2L_9995148_SNP G T 0.4121 75 107 0.08706 7.7140995611842803E-02
2L_9995155_SNP G A 0.4208 77 106 0.07219 6.3529131846910877E-02
2L_9995166_DEL TT T 0.4231 77 105 0.06882 5.9945025781998014E-02
2L_9995192_SNP C T 0.3676 68 117 0.06899 5.8789484314269551E-02
2L_9995204_SNP A G 0.3622 67 118 0.06183 5.2475100749056584E-02
2L_9995264_SNP G A 0.3933 70 108 0.0892 7.9480423927827351E-02
2L_9995282_SNP T A 0.4824 82 88 0.05004 4.0362319847595293E-02
2L_9995294_SNP T C 0.3647 62 108 0.08902 7.8283839277454512E-02
2L_9995297_SNP C A 0.3722 67 113 0.3544 3.3591220982663128E-01
2L_9995327_SNP A G 0.2971 52 123 0.2 1.8457475320745675E-01
2L_9995390_SNP A C 0.2898 51 125 0.5619 5.4112541780470225E-01
2L_9995399_SNP T C 0.2457 43 132 0.9699 9.6848827919346636E-01
2L_9995433_SNP C A 0.3801 65 106 0.4438 4.1481650248387503E-01
2L_9995439_SNP T G 0.3855 64 102 0.659 6.3842481570356380E-01
2L_9995468_SNP T A 0.05495 10 172 0.451 4.4297120911467125E-01
2L_9995639_SNP C T 0.06704 12 167 0.2083 1.9517123552264448E-01
2L_9995646_SNP T A 0.06742 12 166 0.2057 1.9164248669978345E-01
2L_9995663_SNP C T 0.2402 43 136 0.6328 6.2073168398203182E-01
2L_9995680_SNP T A 0.08947 17 173 0.8162 8.1252284982812950E-01
2L_9995688_SNP T A 0.2472 44 134 0.5057 4.8821959696106865E-01
2L_9995699_SNP T A 0.2356 41 133 0.6238 6.1247611439878735E-01
2L_9995734_SNP T C 0.06522 12 172 0.7594 7.5390259000613602E-01
2L_9995743_DEL C CAAGGCCTTTTTTATG 0.07345 13 164 0.433 4.0950505260656977E-01
2L_9995791_SNP C A 0.2529 44 130 0.9019 8.9648686948179790E-01
2L_9995804_SNP A C 0.3073 55 124 0.6091 5.9541105811964634E-01
2L_9995886_INS A AATAGAA 0.4943 87 89 0.8561 8.5158386945254827E-01
2L_9995921_SNP C T 0.05051 10 188 0.4765 4.7418635885684146E-01
2L_9995925_SNP G A 0.2054 38 147 0.436 4.2151405429266753E-01
2L_9995940_SNP T C 0.3189 59 126 0.5231 5.1032486898613050E-01
2L_9995991_SNP T G 0.1436 27 161 0.9968 9.9674752385348930E-01
2L_9996020_SNP G C 0.08808 17 176 0.3874 3.7699961850135444E-01
2L_9996219_SNP A G 0.1711 32 155 0.6959 6.8646451525108310E-01
2L_9996246_SNP T A 0.1828 34 152 0.6448 6.3356962914264181E-01
2L_9996381_SNP C T 0.1543 29 159 0.3238 3.1361818104666084E-01
2L_9996598_SNP T A 0.427 79 106 0.5354 5.2481434051168674E-01
2L_9996620_SNP G A 0.1413 26 158 0.7283 7.2373257802329305E-01
2L_9996663_SNP C T 0.2842 52 131 0.8865 8.8288102602529206E-01
2L_9996671_SNP A T 0.2787 51 132 0.9905 9.9019741406519257E-01
2L_9996725_SNP T A 0.2429 43 134 0.9584 9.5686398480380452E-01
2L_9996741_SNP A G 0.08152 15 169 0.8162 8.1531618050715438E-01
2L_9996829_SNP A C 0.453 82 99 0.1185 1.0782274937667735E-01
2L_9996831_SNP T A 0.4475 81 100 0.079 7.1666944667904464E-02
2L_9996851_SNP G A 0.1979 38 154 0.4538 4.4554443319888903E-01
2L_9996857_INS T AAA 0.1979 38 154 0.4538 4.4554443319888903E-01
2L_9996860_SNP A C 0.08247 16 178 0.1384 1.3307617174315356E-01
2L_9996873_SNP T C 0.1947 37 153 0.4995 4.8968729418337364E-01
2L_9996948_SNP G T 0.05263 10 180 0.2936 2.8400531844660559E-01
2L_9997019_SNP C T 0.2432 45 140 0.9023 9.0142329047334846E-01
2L_9997028_SNP T G 0.1562 30 162 0.5104 5.0988008078915037E-01
2L_9997052_SNP T C 0.06061 12 186 0.6512 6.4872286759514164E-01
2L_9997103_SNP G A 0.3552 65 118 0.9026 9.0018630898593877E-01
2L_9997280_SNP C T 0.1047 20 171 0.8835 8.8120209331658272E-01
2L_9997322_SNP A C 0.3516 64 118 0.8787 8.7642637519892819E-01
2L_9997329_SNP C A 0.3552 65 118 0.9488 9.4734391951994612E-01
2L_9997360_SNP C T 0.4674 86 98 0.5261 5.1558810048057269E-01
2L_9997403_SNP G A 0.1968 37 151 0.5555 5.4839916763524543E-01
2L_9997409_SNP C T 0.233 41 135 0.8641 8.6123562075537441E-01
2L_9997418_SNP C T 0.2834 53 134 0.4017 3.8701448792175086E-01
2L_9997430_SNP T G 0.2486 46 139 0.7166 7.1179962007355035E-01
2L_9997445_SNP C T 0.2796 52 134 0.434 4.2562991461671207E-01
2L_9997491_SNP A G 0.1703 31 151 0.7117 7.0599368616038793E-01
2L_9997535_SNP A T 0.2363 43 139 0.8358 8.3304002669700472E-01
2L_9997545_SNP C T 0.09548 19 180 0.5447 5.4260216462551236E-01
2L_9997553_SNP A T 0.3184 57 122 0.9598 9.5813224847173861E-01
2L_9997604_SNP C T 0.3333 60 120 0.687 6.7780203624127866E-01
2L_9997605_SNP C G 0.08901 17 174 0.9742 9.7357853768189107E-01
2L_9997611_SNP G T 0.2162 40 145 0.685 6.7597383174087389E-01
2L_9997636_SNP T C 0.2216 41 144 0.3554 3.4660250089368416E-01
2L_9997643_SNP C T 0.06952 13 174 0.5843 5.7572665533399225E-01
2L_9997678_SNP C G 0.2204 41 145 0.6483 6.4141066929787238E-01
2L_9997682_SNP G T 0.2337 43 141 0.5629 5.5458632521500006E-01
2L_9997703_SNP C G 0.1047 20 171 0.2913 2.7833694497582018E-01
2L_9997708_SNP A G 0.3464 62 117 0.6891 6.7776821171762691E-01
2L_9997729_SNP T C 0.1033 19 165 0.6064 5.9853424963898527E-01
2L_9997734_SNP G T 0.1105 21 169 0.3453 3.3147824321597297E-01
2L_9997774_SNP T C 0.477 83 91 0.6486 6.3592242996079751E-01
2L_9997792_SNP G C 0.05025 10 189 0.9537 9.5331349602128412E-01
2L_9997802_SNP T G 0.05025 10 189 0.9537 9.5331349602128412E-01
2L_9997832_SNP C T 0.1414 27 164 0.8003 7.9510777817323841E-01
2L_9997838_SNP T C 0.1458 28 164 0.73 7.2361576905568503E-01
2L_9997841_SNP T A 0.1421 27 163 0.8098 8.0449912059253270E-01
2L_9997847_SNP A C 0.1406 27 165 0.788 7.8295583028220883E-01
2L_9997869_SNP C G 0.1865 36 157 0.9653 9.6470860770012823E-01
2L_9997871_SNP C A 0.3457 65 123 0.6536 6.5053963974457618E-01
2L_9997879_SNP C T 0.3089 59 132 0.7767 7.7069831226042274E-01
2L_9997922_SNP C T 0.09896 19 173 0.9299 9.2901490204884740E-01
2L_9997928_SNP T G 0.1128 22 173 0.7584 7.5505658486063143E-01
2L_9997937_SNP C T 0.1122 22 174 0.7853 7.8187032926630817E-01
2L_9997949_SNP T A 0.4011 73 109 0.6264 6.1638677631410832E-01
2L_9998012_SNP A G 0.09694 19 177 0.658 6.5297464578245012E-01
2L_9998050_SNP G T 0.114 22 171 0.8195 8.2035317990163692E-01
2L_9998093_SNP G T 0.4918 90 93 0.6332 6.2533203321535402E-01
2L_9998123_SNP C T 0.1196 22 162 0.3406 3.2585372982196492E-01
2L_9998172_SNP A C 0.1905 36 153 0.952 9.5094558366123294E-01
2L_9998174_SNP C G 0.3825 70 113 0.6807 6.7263601201831147E-01
2L_9998210_SNP T C 0.3164 56 121 0.3303 3.2750858681817663E-01
2L_9998255_SNP G A 0.3539 63 115 0.8983 8.9487148352824808E-01
2L_9998276_SNP G A 0.1899 34 145 0.7659 7.6163528085738919E-01
2L_9998438_SNP A G 0.1969 38 155 0.6957 6.8934008930705870E-01
2L_9998526_SNP C A 0.1947 37 153 0.5904 5.8633346291587563E-01
2L_9998663_SNP G A 0.4579 87 103 0.3395 3.5044593228415044E-01
2L_9998679_SNP C T 0.05319 10 178 0.8501 8.4695705268054677E-01
2L_9998690_SNP C T 0.05584 11 186 0.6012 5.9696118938578269E-01
2L_9998736_SNP C G 0.381 72 117 0.4352 4.2611953352213872E-01
2L_9998779_SNP C T 0.06215 11 166 0.9583 9.5682871907022449E-01
2L_9998780_SNP T C 0.06417 12 175 0.8972 8.9475379499537722E-01
2L_9998795_SNP T C 0.3777 71 117 0.446 4.3575519570850385E-01
2L_9998801_SNP T C 0.05729 11 181 0.8697 8.6866177089105001E-01
2L_9998837_SNP G A 0.4474 85 105 0.3329 3.2661688685746137E-01
2L_9998857_SNP C T 0.07487 14 173 0.7055 6.9932802558445162E-01
2L_9998868_SNP A C 0.06989 13 173 0.7441 7.3800082441287929E-01
2L_9998883_SNP G T 0.07487 14 173 0.7055 6.9932802558445162E-01
2L_9998928_SNP T C 0.1383 26 162 0.4078 3.9623809551164080E-01
2L_9998986_SNP C T 0.2698 51 138 0.2307 2.2040489315605383E-01
2L_9999000_SNP G T 0.377 69 114 0.2933 2.8115294515495515E-01
2L_9999005_SNP A G 0.06915 13 175 0.9113 9.0993676224234366E-01
2L_9999047_SNP C A 0.4378 81 104 0.1515 1.3969423625100019E-01
2L_9999059_SNP T C 0.06806 13 178 0.642 6.3579326929818025E-01
2L_9999066_SNP A T 0.4278 80 107 0.2239 2.1452205299448257E-01
2L_9999078_SNP G T 0.4332 81 106 0.1363 1.2808222264646196E-01
2L_9999082_SNP A G 0.06349 12 177 0.5895 5.8119185048145328E-01
2L_9999122_SNP C T 0.3511 66 122 0.1054 1.0026493500551925E-01
2L_9999144_SNP T A 0.4757 88 97 0.1493 1.3924988900377810E-01
2L_9999165_SNP A G 0.4706 88 99 0.1443 1.3456807602872434E-01
2L_9999234_SNP G T 0.4891 90 94 0.1616 1.5153214644999258E-01
2L_9999383_SNP T C 0.06522 12 172 0.917 9.1500527525123398E-01
2L_9999514_SNP T G 0.4247 79 107 0.5405 5.3026414856548554E-01
2L_9999551_SNP A G 0.4785 89 97 0.8369 8.3288038954444588E-01
2L_9999565_SNP T C 0.4021 76 113 0.7869 7.8177458862803040E-01
2L_9999656_SNP A C 0.2917 56 136 0.6233 6.1577520013981291E-01
2L_9999674_SNP G A 0.2842 54 136 0.6853 6.7885642603389218E-01
2L_9999743_SNP A C 0.1283 24 163 0.6036 5.9585326812652972E-01
2L_9999758_SNP C A 0.2895 55 135 0.6912 6.8625763789089411E-01
2L_9999781_SNP T G 0.288 55 136 0.7387 7.3404613337954605E-01
2L_9999789_SNP A G 0.2723 52 139 0.7273 7.2108725319848899E-01
2L_9999872_SNP T C 0.2865 55 137 0.7938 7.8953368979732885E-01
2L_9999887_SNP A G 0.1344 25 161 0.4321 4.1872960124513037E-01
2L_9999890_SNP A G 0.129 24 162 0.5282 5.1672537723130552E-01
2L_9999928_SNP A G 0.4677 87 99 0.9417 9.3992155368885288E-01
2L_9999929_SNP A G 0.4706 88 99 0.935 9.3307482079399384E-01
2L_10000016_SNP C A 0.4762 90 99 0.8068 8.0223708850908082E-01
2L_10000033_SNP G A 0.484 91 97 0.7863 7.8185816587891188E-01
2L_10000089_SNP C T 0.4462 83 103 0.8967 8.9514865469458238E-01
2L_10000135_SNP A G 0.4811 89 96 0.537 5.2868316515546732E-01
2L_10000234_SNP C G 0.4074 77 112 0.9002 8.9784229856089481E-01
2L_10000272_DEL G GTTAAAGGTACGG 0.2346 42 137 0.6496 6.5071927133457541E-01
2L_10000294_SNP T G 0.388 71 112 0.8403 8.4086506690472218E-01
2L_10000401_SNP A G 0.4946 92 94 0.8541 8.5026439568691836E-01
2L_10000435_SNP G T 0.09744 19 176 0.3214 3.1723587507645568E-01
2L_10000453_SNP T C 0.09794 19 175 0.3296 3.2467935003170245E-01
2L_10000459_SNP C A 0.3425 62 119 0.7308 7.2452416098002859E-01
2L_10000465_SNP T C 0.07614 15 182 0.3392 3.3359104807002993E-01
2L_10000474_SNP C G 0.09744 19 176 0.3214 3.1723587507645568E-01
2L_10000487_SNP T C 0.09744 19 176 0.3214 3.1723587507645568E-01
2L_10000488_SNP G T 0.1176 22 165 0.08469 7.8466854141445094E-02
2L_10000495_SNP T C 0.4628 87 101 0.5447 5.3676960606373569E-01
2L_10000499_SNP T A 0.1237 23 163 0.1567 1.4707859452965744E-01
2L_10000538_SNP T A 0.1359 25 159 0.367 3.5611990169142815E-01
2L_10000573_SNP T C 0.4837 89 95 0.4997 4.9790188289562509E-01
2L_10000597_SNP T C 0.05584 11 186 0.8691 8.6776398010481648E-01
2L_10000639_SNP T C 0.4355 81 105 0.9531 9.5221176939411556E-01
2L_10000669_SNP T G 0.4868 92 97 0.7389 7.3582243918517964E-01
2L_10000694_SNP T A 0.4894 92 96 0.8391 8.3562144850960030E-01
2L_10000702_SNP T C 0.4286 78 104 0.8505 8.4670562723325937E-01
2L_10000718_SNP A C 0.06417 12 175 0.7527 7.4628900312104574E-01
2L_10000738_SNP G T 0.4706 88 99 0.6841 6.7597803446219418E-01
2L_10000739_SNP C T 0.4603 87 102 0.9948 9.9468890484601546E-01
2L_10000748_SNP C T 0.466 89 102 0.9099 9.0818891533446555E-01
2L_10000754_SNP G C 0.4194 78 108 0.7264 7.2346679637582312E-01
2L_10000757_SNP A G 0.4706 88 99 0.6379 6.2892547150727451E-01
2L_10000822_SNP T C 0.4409 82 104 0.9368 9.3532228433655207E-01
2L_10000938_SNP C A 0.4973 93 94 0.783 7.7785675505024710E-01
2L_10000948_SNP C A 0.4839 90 96 0.6094 6.0297602729726796E-01
2L_10001029_SNP T A 0.07812 15 177 0.58 5.7424691630153668E-01
2L_10001114_SNP T C 0.08247 16 178 0.6334 6.3059806289850684E-01
2L_10001156_SNP A C 0.09794 19 175 0.5878 5.8443717529608707E-01
2L_10001192_SNP C T 0.3825 70 113 0.7569 7.5064801639539391E-01
2L_10001264_SNP T C 0.3368 65 128 0.9856 9.8544205758202408E-01
2L_10001314_SNP C T 0.3474 66 124 0.8833 8.8277618470334895E-01
2L_10001389_SNP G A 0.3617 68 120 0.4172 4.1339876599246761E-01
2L_10001406_SNP T C 0.3161 61 132 0.9201 9.1944233750340709E-01
2L_10001492_SNP A C 0.3421 65 125 0.7399 7.3387084581144113E-01
2L_10001588_SNP C G 0.3583 67 120 0.5975 5.9568425442728778E-01
2L_10001704_SNP A G 0.4947 93 95 0.851 8.4679447078950987E-01
2L_10001728_SNP T G 0.3037 58 133 0.9662 9.6623256233236232E-01
2L_10001935_SNP A C 0.199 38 153 0.663 6.5926384897119783E-01
2L_10001994_DEL AT A 0.3613 69 122 0.9644 9.6370507264271354E-01
2L_10002054_SNP T C 0.4599 86 101 0.9519 9.5162500465801259E-01
2L_10002062_SNP T G 0.4624 86 100 0.8783 8.7743582039135226E-01
2L_10002263_SNP T C 0.3081 57 128 0.7035 7.0130180744381798E-01
2L_10002380_SNP A T 0.09137 18 179 0.8586 8.5793481401506766E-01
2L_10002397_INS ATGTA A 0.08466 16 173 0.3053 3.2592307296825440E-01
2L_10002402_SNP G T 0.1134 22 172 0.7326 7.3999228174620224E-01
2L_10002418_SNP C T 0.09137 18 179 0.5698 5.6829317581562377E-01
2L_10002429_SNP T A 0.1701 33 161 0.4368 4.3001920415090500E-01
2L_10002466_SNP G T 0.3135 58 127 0.5031 4.9576402486981563E-01
2L_10002474_SNP T A 0.09744 19 176 0.8075 8.0565648975572091E-01
2L_10002491_SNP G A 0.1066 21 176 0.8451 8.4433656067442353E-01
2L_10002644_SNP T C 0.07692 15 180 0.8379 8.3641117953476263E-01
2L_10002651_SNP T C 0.4946 92 94 0.6897 6.8104151306714544E-01
2L_10002721_SNP C G 0.07692 15 180 0.8494 8.4848767121866908E-01
2L_10002738_SNP C T 0.4973 91 92 0.8561 8.5176042635421401E-01
2L_10002762_DEL T AATTCTTG 0.489 89 93 0.765 7.6108152899359993E-01
2L_10002772_SNP A T 0.2609 48 136 0.6072 5.9655115016746840E-01
2L_10002809_SNP A T 0.2652 48 133 0.8546 8.5164693355832688E-01
2L_10002822_SNP T A 0.5 90 90 0.6305 6.1751991442248599E-01
2L_10002915_SNP A C 0.06842 13 177 0.7332 7.2729559920026754E-01
2L_10002919_SNP A T 0.1211 23 167 0.5509 5.4340110805663655E-01
2L_10002935_SNP A T 0.1935 36 150 0.9301 9.2869063566199861E-01
2L_10002976_SNP C T 0.1915 36 152 0.9499 9.4916763917545877E-01
2L_10002985_SNP T A 0.06316 12 178 0.3085 3.0422631185766114E-01
2L_10002996_SNP A G 0.2609 48 136 0.9106 9.0872666780427080E-01
2L_10003055_SNP T A 0.2135 38 140 0.468 4.5451586099102825E-01
2L_10003094_SNP A G 0.4348 80 104 0.4107 3.9554297656895132E-01
2L_10003114_SNP T G 0.2022 37 146 0.474 4.6567857105818355E-01
2L_10003121_SNP T C 0.2097 39 147 0.7741 7.6879344221173107E-01
2L_10003145_SNP G A 0.06633 13 183 0.6052 5.9999649990941384E-01
2L_10003166_SNP A C 0.1186 23 171 0.07498 7.1538768748862822E-02
2L_10003185_SNP G A 0.09375 18 174 0.5535 5.5161271713615256E-01
2L_10003197_SNP A C 0.4199 76 105 0.6509 6.3882441306072435E-01
2L_10003232_SNP C T 0.2031 39 153 0.6006 5.9410780636205240E-01
2L_10003339_SNP A G 0.2291 41 138 0.958 9.5613352525221051E-01
2L_10003354_SNP G A 0.3242 59 123 0.5362 5.2051904793236892E-01
2L_10003360_DEL T TAGTT 0.07254 14 179 0.5041 4.9959891806328283E-01
2L_10003367_SNP T C 0.324 58 121 0.6699 6.5451863249556663E-01
2L_10003383_DEL A ACAGATTATAAA 0.2222 42 147 0.4766 4.8246061711119304E-01
2L_10003415_SNP T A 0.2368 45 145 0.2576 2.4616153982468247E-01
2L_10003449_SNP A G 0.2065 38 146 0.1212 1.1034836823263883E-01
2L_10003452_SNP G A 0.2086 39 148 0.267 2.6153487197601344E-01
2L_10003460_SNP T A 0.1957 36 148 0.07189 6.4549662488844903E-02
2L_10003468_SNP A T 0.4118 77 110 0.5898 5.7747197707817310E-01
2L_10003475_SNP C A 0.2905 52 127 0.39 3.6977020272750061E-01
2L_10003478_SNP A T 0.1223 23 165 0.1662 1.5786797016232068E-01
2L_10003479_SNP T A 0.3182 56 120 0.73 7.1840370436314260E-01
2L_10003502_SNP T G 0.2193 41 146 0.2689 2.6652300606195101E-01
2L_10003550_SNP C T 0.322 57 120 0.8107 8.0346564923475283E-01
2L_10003553_SNP T C 0.2193 41 146 0.1604 1.5040168835131629E-01
2L_10003554_SNP T C 0.2275 43 146 0.1678 1.5799278366903302E-01
2L_10003625_SNP A C 0.07576 15 183 0.4302 4.2543145091252144E-01
2L_10003641_SNP G T 0.3978 74 112 0.7547 7.4762710947162314E-01
2L_10003652_SNP A G 0.05051 10 188 0.4483 4.4664300217859687E-01
2L_10003672_SNP A T 0.05025 10 189 0.434 4.2996093672989089E-01
2L_10003758_SNP T G 0.2283 42 142 0.8393 8.5453448784487662E-01
2L_10003939_SNP G A 0.2757 51 134 0.7517 7.4259676266805608E-01
2L_10004146_SNP C T 0.3913 72 112 0.3348 3.2013159092971233E-01
2L_10004181_SNP T C 0.4088 74 107 0.4787 4.6424385366249110E-01
2L_10004348_SNP A G 0.3011 56 130 0.04622 4.3814251293921511E-02
2L_10004392_SNP A G 0.3262 61 126 0.1429 1.5302248799601914E-01
2L_10004418_SNP A C 0.3529 66 121 0.02784 2.3199963674642901E-02
2L_10004433_SNP G T 0.2552 49 143 0.6591 6.5290367726205290E-01
2L_10004508_SNP C T 0.4595 85 100 0.1311 1.2708219234708507E-01
2L_10004527_INS C CATTCATTTTC 0.5 89 89 0.1313 1.3836402507518275E-01
2L_10004559_SNP T G 0.3102 58 129 0.1495 1.3754560593399823E-01
2L_10004803_SNP A G 0.173 32 153 0.07824 7.3360257583804850E-02
2L_10004948_DEL A ATCAGTTCCCAGTT 0.2265 41 140 0.7076 7.0680095581759494E-01
2L_10004975_SNP C G 0.3403 65 126 0.2968 2.9681788311629054E-01
2L_10005141_SNP A T 0.06316 12 178 0.7775 7.7327259620270961E-01
2L_10005248_SNP C G 0.2513 48 143 0.4726 4.6690970994416925E-01
2L_10005267_SNP C G 0.05155 10 184 0.4973 4.9236697936757723E-01
2L_10005274_SNP A C 0.3904 73 114 0.7718 7.6815834727620635E-01
2L_10005287_SNP T G 0.05789 11 179 0.8078 8.0552215305715635E-01
2L_10005529_SNP C A 0.3587 66 118 0.2248 2.0872312960627148E-01
2L_10005534_DEL AA A 0.3478 56 105 0.09408 8.2960927165086185E-02
2L_10005537_SNP C T 0.3763 70 116 0.246 2.3159737104486400E-01
2L_10005545_SNP T A 0.2865 53 132 0.8647 8.5965098319119437E-01
2L_10005551_SNP T C 0.25 49 147 0.2604 2.5694903040249362E-01
2L_10005592_SNP T C 0.08947 17 173 0.4378 4.2975753205444422E-01
2L_10005601_SNP T C 0.1135 21 164 0.6472 6.4533200756672127E-01
2L_10005623_SNP T C 0.456 83 99 0.8405 8.3482761566438801E-01
2L_10005673_SNP T C 0.2597 47 134 0.1535 1.4157490560456654E-01
2L_10005703_SNP G A 0.381 72 117 0.589 5.8056493753971494E-01
2L_10005920_SNP T A 0.4149 78 110 0.6388 6.3737517583272396E-01
2L_10005926_SNP G A 0.4247 79 107 0.5683 5.6452351005999879E-01
2L_10005944_SNP G C 0.4171 78 109 0.7581 7.5841471195763310E-01
2L_10006099_SNP G T 0.3405 63 122 0.9292 9.2717896691672641E-01
2L_10006427_SNP T C 0.1846 36 159 0.4273 4.1953671597517561E-01
2L_10006492_SNP A G 0.3684 70 120 0.842 8.3897365908230614E-01
2L_10006614_SNP C T 0.08205 16 179 0.5459 5.4345090644443017E-01
2L_10006717_SNP A C 0.371 69 117 0.6734 6.6361173640783033E-01
2L_10006758_SNP G A 0.05 10 190 0.2081 2.0525971852623215E-01
2L_10006867_SNP G A 0.07407 14 175 0.8216 8.1963619202929183E-01
2L_10007198_SNP C A 0.2435 47 146 0.4748 4.6827562913065024E-01
2L_10007234_SNP C T 0.3587 66 118 0.1781 1.6442322456805070E-01
2L_10007236_SNP A G 0.09375 18 174 0.5251 5.1681299581104834E-01
2L_10007289_SNP A G 0.3636 68 119 0.4275 4.1222142713167564E-01
2L_10007319_SNP C G 0.3422 64 123 0.2342 2.1824595474221486E-01
2L_10007356_SNP A T 0.1534 29 160 0.2917 2.7785956939480327E-01
2L_10007363_SNP T A 0.2158 41 149 0.4177 4.1176183753045603E-01
2L_10007368_SNP A G 0.1026 20 175 0.1952 1.9116148970270685E-01
2L_10007397_SNP G T 0.2892 48 118 0.01612 1.1069336455129709E-02
2L_10007404_SNP T G 0.06486 12 173 0.3068 2.9907345305756583E-01
2L_10007410_SNP C G 0.4432 82 103 0.543 5.3098417414546906E-01
2L_10007421_SNP G T 0.1458 28 164 0.2355 2.2464732890222472E-01
2L_10007516_SNP G C 0.2155 39 142 0.07587 8.3921478944734673E-02
2L_10007518_SNP T G 0.05882 11 176 0.3451 3.3256855081444803E-01
2L_10007544_SNP A T 0.2021 39 154 0.2189 2.1182412030487718E-01
2L_10007635_SNP C T 0.4595 85 100 0.3702 3.5673751963674760E-01
2L_10007649_SNP A G 0.05851 11 177 0.7167 7.1546749600456017E-01
2L_10007727_SNP G A 0.25 48 144 0.5733 5.6928100415059379E-01
2L_10008023_SNP A T 0.1421 27 163 0.09974 9.3583376755281833E-02
2L_10008194_DEL TT T 0.4157 74 104 0.6134 6.0226972282307645E-01
2L_10008429_INS T AA 0.2181 41 147 0.8504 8.4672169055899571E-01
2L_10008437_SNP A G 0.1186 23 171 0.9591 9.5833494909092809E-01
2L_10008502_SNP A C 0.1675 32 159 0.7294 7.2573455909447548E-01
2L_10008514_DEL TT T 0.1163 20 152 0.962 9.6059466667460802E-01
2L_10008652_SNP G A 0.1257 24 167 0.9038 9.0196431571380453E-01
2L_10008898_SNP T G 0.07303 13 165 0.2288 2.1400050614738475E-01
2L_10008930_SNP C T 0.3452 58 110 0.3578 3.4326351192625515E-01
2L_10008944_SNP A C 0.3515 58 107 0.595 5.7536142061440687E-01
2L_10009071_SNP C T 0.0565 10 167 0.3357 3.1904088122285723E-01
2L_10009120_SNP A T 0.1278 23 157 0.2598 2.4424120157271489E-01
2L_10009156_SNP T C 0.4753 77 85 0.49 4.6701056920839901E-01
2L_10009168_SNP C T 0.4821 81 87 0.3473 3.2391331146570768E-01
2L_10009198_SNP G A 0.2222 40 140 0.8745 8.7089847508039142E-01
2L_10009230_SNP T C 0.4555 87 104 0.8613 8.5819523639188877E-01
2L_10009241_SNP T A 0.4444 84 105 0.9275 9.2547196908932217E-01
2L_10009291_SNP T C 0.151 29 163 0.06754 6.5442216182135832E-02
2L_10009345_SNP A C 0.4921 93 96 0.9991 9.9911415998409103E-01
2L_10009494_SNP T C 0.1087 20 164 0.796 7.9104274856077883E-01
2L_10009565_SNP T C 0.1319 24 158 0.9541 9.5354394353424854E-01
2L_10009790_SNP C G 0.1277 24 164 0.5275 5.1930485890600531E-01
2L_10009826_SNP C G 0.4474 85 105 0.7517 7.4623668805421262E-01
2L_10009832_SNP A T 0.4497 85 104 0.8872 8.8484192960463659E-01
2L_10009893_SNP A C 0.2568 47 136 0.7091 7.0159376236531368E-01
2L_10009900_SNP A C 0.06806 13 178 0.767 7.6240550755175507E-01
2L_10009913_SNP T C 0.1193 21 155 0.8994 8.9619762488799171E-01
2L_10009959_SNP G A 0.1264 23 159 0.8179 8.1257565806385179E-01
2L_10010033_SNP T C 0.484 91 97 0.8102 8.0629611470778939E-01
2L_10010034_SNP T C 0.125 23 161 0.9906 9.9045636211513721E-01
2L_10010044_SNP G T 0.1297 24 161 0.8902 8.8759247862569779E-01
2L_10010111_SNP T G 0.4603 87 102 0.7944 7.9032368749496196E-01
2L_10010184_SNP A T 0.1622 30 155 0.4758 4.6569016118951179E-01
2L_10010241_SNP A G 0.1742 31 147 0.4842 4.6760047612512357E-01
2L_10010299_SNP A T 0.0914 17 169 0.186 1.7568420761382819E-01
2L_10010443_SNP A T 0.1875 36 156 0.8913 8.8921863227789277E-01
2L_10010511_SNP G A 0.3514 65 120 0.1828 1.7147990218984088E-01
2L_10010520_DEL A AAGA 0.08333 14 154 0.9935 9.9309934600488892E-01
2L_10010605_SNP T G 0.201 39 155 0.3515 3.4380838946439474E-01
2L_10010820_SNP G T 0.05263 10 180 0.5424 5.3331851352028803E-01
2L_10010893_SNP C A 0.2434 46 143 0.5116 5.0247563767509507E-01
2L_10010895_SNP A G 0.2406 45 142 0.5705 5.6106276153567358E-01
2L_10011009_SNP G C 0.09694 19 177 0.8846 8.8309986209024982E-01
2L_10011021_SNP A G 0.3167 57 123 0.5074 4.9160812482735972E-01
2L_10011099_SNP A G 0.4054 75 110 0.6799 6.7372978252877402E-01
2L_10011249_SNP C T 0.4787 90 98 0.5083 4.9587196222825769E-01
2L_10011285_SNP T C 0.2256 44 151 0.4258 4.2291865400718964E-01
2L_10011556_SNP T C 0.3989 75 113 0.6532 6.4520380499878138E-01
2L_10011594_SNP C A 0.2781 52 135 0.7326 7.3721485714605017E-01
2L_10011609_SNP T C 0.0603 12 187 0.828 8.2656229146387605E-01
2L_10011612_SNP T C 0.09091 18 180 0.6308 6.2724511358897883E-01
2L_10011636_SNP C G 0.09231 18 177 0.6167 6.1060598886569184E-01
2L_10011711_SNP A C 0.2 37 148 0.3565 3.4290832337709831E-01
2L_10012003_SNP G T 0.1061 21 177 0.7747 7.7254099300328394E-01
2L_10012018_SNP C G 0.2634 49 137 0.7927 7.9346108029075979E-01
2L_10012043_SNP A G 0.09694 19 177 0.09418 9.1084162506484101E-02
2L_10012114_SNP G A 0.2053 39 151 0.8843 8.8171190551777734E-01
2L_10012153_INS T TT 0.2422 39 122 0.7473 7.5839375400415232E-01
2L_10012158_SNP C T 0.2031 39 153 0.6514 6.4586681117515243E-01
2L_10012262_SNP C A 0.3895 74 116 0.9183 9.1619690200172477E-01
2L_10012328_SNP T G 0.09278 18 176 0.4523 4.4561309747779010E-01
2L_10012347_SNP G T 0.1122 22 174 0.7791 7.7619397768118970E-01
2L_10012358_SNP T A 0.1173 23 173 0.7484 7.4488769537739685E-01
2L_10012733_SNP T A 0.1803 33 150 0.3076 2.9157041384985927E-01
2L_10012772_SNP G T 0.3616 64 113 0.5161 5.0066723818576897E-01
2L_10012774_SNP C T 0.2131 39 144 0.9924 9.9215967802823934E-01
2L_10012801_SNP G C 0.4917 89 92 0.3789 3.6197896503577487E-01
2L_10012826_DEL T TT 0.05319 10 178 0.3254 3.1094113700028259E-01
2L_10012856_SNP T C 0.1075 20 166 0.7016 6.9331444942671605E-01
2L_10012909_SNP G A 0.3164 56 121 0.1477 1.2855987810041625E-01
2L_10012910_SNP T C 0.3011 53 123 0.2916 2.6727023527054350E-01
2L_10012913_SNP T A 0.06701 13 181 0.7642 7.5961493925055545E-01
2L_10013000_SNP C G 0.05263 10 180 0.9885 9.8827153772467069E-01
2L_10013213_SNP G A 0.1915 36 152 0.3344 3.2919563194641699E-01
2L_10013254_DEL A ATAGA 0.06771 13 179 0.4406 4.3199948365266294E-01
2L_10013262_SNP A C 0.1309 25 166 0.3815 3.7063335025117672E-01
2L_10013270_SNP T A 0.09045 18 181 0.199 1.9513960380605011E-01
2L_10013272_SNP G T 0.1927 37 155 0.3246 3.1397161333239876E-01
2L_10013283_SNP C T 0.1833 33 147 0.4176 4.0291885855705767E-01
2L_10013334_SNP T G 0.3407 62 120 0.5902 5.7622196564592176E-01
2L_10013359_SNP G A 0.4475 81 100 0.2838 2.6462238769038438E-01
2L_10013361_SNP A T 0.3333 60 120 0.6333 6.1887312352054757E-01
2L_10013364_SNP G A 0.3389 61 119 0.5601 5.4463144944043396E-01
2L_10013511_SNP C T 0.05556 11 187 0.5298 5.2557171320547158E-01
2L_10013516_SNP T C 0.06091 12 185 0.5247 5.2189523700025831E-01
2L_10013526_SNP C T 0.06633 13 183 0.9906 9.9050737907602349E-01
2L_10013527_SNP C G 0.07576 15 183 0.7345 7.3183675630781952E-01
2L_10013530_SNP T A 0.06154 12 183 0.216 2.1399170374227794E-01
2L_10013604_SNP T G 0.201 39 155 0.5914 5.8771036297974011E-01
2L_10013612_SNP T A 0.2222 40 140 0.3773 3.5807086397799759E-01
2L_10013638_SNP T C 0.07692 15 180 0.8581 8.5684058506296534E-01
2L_10013687_SNP T C 0.1648 30 152 0.7122 7.0877856041483556E-01
2L_10013699_SNP A G 0.06667 13 182 0.9942 9.9406973230960916E-01
2L_10013735_SNP A T 0.3723 70 118 0.836 8.3314400972382252E-01
2L_10013766_SNP C T 0.373 69 116 0.5733 5.6356955130209729E-01
2L_10013816_SNP T G 0.2097 39 147 0.5183 5.0909193719976753E-01
2L_10013829_SNP G A 0.2097 39 147 0.5183 5.0909193719976753E-01
2L_10013863_SNP T C 0.07407 14 175 0.7675 7.6128691824047712E-01
2L_10013879_SNP T C 0.4415 83 105 0.7807 7.7558456122592268E-01
2L_10013890_SNP T C 0.139 26 161 0.8891 8.8688859496455508E-01
2L_10013896_SNP C T 0.4421 84 106 0.8142 8.1068957007792863E-01
2L_10013903_SNP A T 0.2646 50 139 0.7114 7.0456522622621620E-01
2L_10013910_SNP C T 0.08466 16 173 0.6493 6.4190244784501793E-01
2L_10013926_SNP A T 0.3262 61 126 0.5603 5.5880958513619383E-01
2L_10013958_SNP T G 0.2486 46 139 0.8712 8.6756876009652184E-01
2L_10014067_SNP A G 0.09474 18 172 0.5787 5.7152582118968653E-01
2L_10014175_SNP C T 0.2053 39 151 0.4584 4.4660013631222939E-01
2L_10014209_SNP A T 0.2256 44 151 0.4148 4.0772101401145378E-01
2L_10014215_MNP AAT GGC 0.1088 21 172 0.8568 8.5481178534444091E-01
2L_10014221_SNP C T 0.232 45 149 0.3836 3.7872410630057307E-01
2L_10014241_SNP C T 0.4121 75 107 0.4236 4.0390347615741740E-01
2L_10014262_SNP T C 0.1031 20 174 0.8921 8.9032047209638010E-01
2L_10014314_SNP T C 0.1413 26 158 0.7519 7.4579853251433548E-01
2L_10014357_SNP C T 0.4757 88 97 0.7522 7.4491615316708426E-01
2L_10014386_SNP A C 0.2021 38 150 0.9433 9.4146262647697621E-01
2L_10014398_SNP T C 0.2312 43 143 0.9579 9.5643123161248356E-01
2L_10014405_SNP T A 0.1915 36 152 0.8574 8.5311999703332497E-01
2L_10014407_SNP A C 0.05155 10 184 0.05441 4.9662939675373975E-02
2L_10014419_SNP T C 0.05102 10 186 0.05218 4.9049657150246694E-02
2L_10014453_SNP G A 0.05128 10 185 0.05377 4.9715909511208557E-02
2L_10014473_SNP T G 0.05435 10 174 0.5244 5.0959444924330355E-01
2L_10014483_SNP A G 0.1989 36 145 0.7899 7.8430028160411736E-01
2L_10014484_SNP A G 0.1946 36 149 0.7464 7.3850155847285115E-01
2L_10014486_SNP T C 0.05978 11 173 0.444 4.3109347503801698E-01
2L_10014504_SNP A T 0.2432 45 140 0.3211 3.0338216026249964E-01
2L_10014506_SNP A C 0.3587 66 118 0.5362 5.2130416880835284E-01
2L_10014508_SNP A C 0.06915 13 175 0.7385 7.3077956243589215E-01
2L_10014510_SNP G T 0.3876 69 109 0.8953 8.9195387982887164E-01
2L_10014513_SNP C T 0.06915 13 175 0.7435 7.3612071121913192E-01
2L_10014533_SNP T C 0.4451 81 101 0.3499 3.3357894292681112E-01
2L_10014639_SNP T A 0.2487 48 145 0.9902 9.8998870261490668E-01
2L_10014644_SNP A G 0.2396 46 146 0.7694 7.6611896535377666E-01
2L_10014655_SNP C T 0.2147 41 150 0.6419 6.3602747116077141E-01
2L_10014673_SNP T G 0.06383 12 176 0.6179 6.0743367112962221E-01
2L_10014712_SNP A G 0.2989 55 129 0.888 8.8497592948889769E-01
2L_10014713_SNP T C 0.2973 55 130 0.8714 8.6828729111760650E-01
2L_10014759_SNP T G 0.07979 15 173 0.5936 5.8466625892582402E-01
2L_10014763_SNP A T 0.3021 58 134 0.5625 5.5944488060514441E-01
2L_10014769_SNP C G 0.2827 54 137 0.9663 9.6608479820658466E-01
2L_10014775_SNP G A 0.07937 15 174 0.6008 5.9273442651437547E-01
2L_10014780_SNP G C 0.07447 14 174 0.6239 6.1530531131044419E-01
2L_10014961_SNP T A 0.09184 18 178 0.2315 2.2496644493435614E-01
2L_10015031_SNP C T 0.0567 11 183 0.3997 3.9273105474865222E-01
2L_10015043_SNP G A 0.4973 93 94 0.2165 2.1257516432157497E-01
2L_10015055_SNP A G 0.1657 29 146 0.9276 9.2443287549788866E-01
2L_10015125_SNP G A 0.1204 23 168 0.9104 9.0924509712926693E-01
2L_10015132_SNP T A 0.2097 39 147 0.432 4.2160761042640604E-01
2L_10015149_SNP A T 0.2751 52 137 0.2884 2.8860909610808971E-01
2L_10015178_SNP A T 0.4158 79 111 0.4708 4.6111480559827689E-01
2L_10015192_SNP T G 0.0829 16 177 0.1495 1.4797425518698859E-01
2L_10015201_SNP T A 0.06701 13 181 0.7975 7.9447508390480859E-01
2L_10015212_SNP A T 0.07143 14 182 0.7156 7.1265230152175718E-01
2L_10015220_SNP G A 0.07692 15 180 0.5557 5.5382489088397124E-01
2L_10015226_SNP A T 0.08901 17 174 0.3005 2.9606167624941626E-01
2L_10015246_SNP T C 0.09326 18 175 0.324 3.1782362402321340E-01
2L_10015272_SNP G T 0.2663 49 135 0.7279 7.2126011587687433E-01
2L_10015279_SNP A G 0.1392 27 167 0.6254 6.1936951878486801E-01
2L_10015299_SNP C T 0.4652 87 100 0.7053 7.0172369399836398E-01
2L_10015313_SNP T A 0.2766 52 136 0.9193 9.1731604193916794E-01
2L_10015337_SNP C A 0.4011 73 109 0.8059 8.0003133580804764E-01
2L_10015389_SNP T A 0.3351 62 123 0.3449 3.3700678948416041E-01
2L_10015420_SNP C T 0.2432 45 140 0.2119 2.0520478183825630E-01
2L_10015425_SNP T G 0.2541 46 135 0.1447 1.3414125032207991E-01
2L_10015431_SNP C T 0.25 47 141 0.0772 7.0627518648673601E-02
2L_10015433_SNP C T 0.25 47 141 0.0772 7.0627518648673601E-02
2L_10015450_SNP A T 0.2258 42 144 0.9583 9.5773548476588832E-01
2L_10015462_SNP C T 0.1257 24 167 0.4363 4.2905224875510406E-01
2L_10015466_SNP T G 0.2381 45 144 0.658 6.5127780853530903E-01
2L_10015566_SNP T C 0.1828 34 152 0.1519 1.4021209368289311E-01
2L_10015603_SNP T A 0.3351 62 123 0.8448 8.4031088328395764E-01
2L_10015626_SNP C T 0.2678 49 134 0.5725 5.5650858945903459E-01
2L_10015642_SNP T C 0.06218 12 181 0.7656 7.6233930849586151E-01
2L_10015685_SNP C T 0.107 20 167 0.8161 8.1381052963564726E-01
2L_10015730_SNP C A 0.2568 47 136 0.2836 2.6578247631411211E-01
2L_10015771_SNP A T 0.08333 16 176 0.6248 6.1918197317268520E-01
2L_10015879_SNP T C 0.2356 45 146 0.6496 6.4116319896398144E-01
2L_10015895_SNP A G 0.2842 54 136 0.6335 6.2729376823735516E-01
2L_10016020_SNP G A 0.3817 71 115 0.349 3.3833673882249560E-01
2L_10016042_SNP G A 0.1832 35 156 0.74 7.3408313358998545E-01
2L_10016049_SNP G C 0.1257 24 167 0.1108 1.0285184656816748E-01
2L_10016051_SNP G A 0.1828 34 152 0.1955 1.9142720840813543E-01
2L_10016052_SNP A T 0.1685 31 153 0.1728 1.6780974585097497E-01
2L_10016060_SNP T C 0.201 39 155 0.5322 5.2889512438461228E-01
2L_10016063_SNP G A 0.1818 34 153 0.1897 1.8655795046937762E-01
2L_10016073_SNP T G 0.1302 25 167 0.1893 1.8058653506219213E-01
2L_10016090_SNP G C 0.1939 38 158 0.6154 6.1053979304308514E-01
2L_10016094_SNP C G 0.1289 25 169 0.1502 1.4388045799901428E-01
2L_10016097_SNP A G 0.2421 46 144 0.6084 6.0741100163333961E-01
2L_10016099_SNP A G 0.234 44 144 0.5246 5.2177008831057914E-01
2L_10016228_SNP A G 0.3797 71 116 0.08344 7.5523497221670302E-02
2L_10016252_SNP C G 0.3617 68 120 0.02452 2.0890720948123328E-02
2L_10016255_SNP T C 0.4021 76 113 0.09175 8.3569065294451850E-02
2L_10016315_SNP A G 0.3407 62 120 0.5904 5.8232645975606445E-01
2L_10016398_SNP A G 0.1833 33 147 0.9034 9.0353406440885453E-01
2L_10016419_SNP T A 0.1878 34 147 0.7995 7.9831564116399145E-01
2L_10016464_SNP T C 0.1587 30 159 0.8767 8.7401904035784694E-01
2L_10016475_SNP C T 0.164 31 158 0.8681 8.6724510801181431E-01
2L_10016477_SNP T C 0.1925 36 151 0.5732 5.6153318931019036E-01
2L_10016558_SNP A G 0.1737 33 157 0.8935 8.9097266076634485E-01
2L_10016717_SNP C A 0.2979 56 132 0.2529 2.4339032901890900E-01
2L_10016730_SNP G A 0.3226 60 126 0.2879 2.7677233966996073E-01
2L_10016764_SNP T G 0.1237 23 163 0.7484 7.5124664428414989E-01
2L_10016831_SNP C T 0.2931 51 123 0.7105 7.0030200552677202E-01
2L_10016861_SNP G A 0.1033 19 165 0.7367 7.3299044919943734E-01
2L_10017080_SNP A G 0.07527 14 172 0.7526 7.5051318246645427E-01
2L_10017113_SNP A C 0.3146 56 122 0.4308 4.1768960244506148E-01
2L_10017143_SNP A G 0.1111 21 168 0.541 5.3505315287949839E-01
2L_10017155_SNP C T 0.1657 30 151 0.333 3.1950030922179551E-01
2L_10017356_SNP T A 0.114 22 171 0.1433 1.5237864962155900E-01
2L_10017358_SNP A G 0.3333 62 124 0.7141 7.0785855263533670E-01
2L_10017480_SNP A T 0.07692 15 180 0.5959 5.9312699429636229E-01
2L_10017531_SNP G T 0.1538 28 154 0.4123 4.0091660914381133E-01
2L_10017532_SNP G T 0.163 30 154 0.6872 6.7931543038851538E-01
2L_10017587_SNP G A 0.1183 22 164 0.3858 3.7304977424305996E-01
2L_10017588_SNP T C 0.1011 18 160 0.7891 7.8450104900999384E-01
2L_10017596_SNP G C 0.2626 47 132 0.8356 8.2866591835197745E-01
2L_10017607_SNP A C 0.2557 45 131 0.9643 9.6260553348103994E-01
2L_10017656_SNP G A 0.4208 77 106 0.7182 7.1251499079333425E-01
2L_10017871_SNP A G 0.1606 31 162 0.7795 7.7638234765886460E-01
2L_10017874_SNP C T 0.1414 27 164 0.8666 8.6464387244854612E-01
2L_10017923_INS T TT 0.1453 25 147 0.2849 2.8923765800558032E-01
2L_10017958_SNP A T 0.1289 25 169 0.7522 7.4800354425550220E-01
2L_10018035_SNP T A 0.06667 13 182 0.9704 9.7019453151017154E-01
2L_10018172_SNP T C 0.07853 15 176 0.5366 5.3154440099899558E-01
2L_10018181_SNP A T 0.478 87 95 0.4844 4.7907386024800280E-01
2L_10018248_SNP G C 0.3874 74 117 0.8404 8.3756874434634443E-01
2L_10018285_SNP G A 0.427 79 106 0.471 4.5934825066591034E-01
2L_10018289_SNP T C 0.2188 42 150 0.1681 1.6278104828961837E-01
2L_10018344_SNP C T 0.1844 33 146 0.6643 6.5332850351817040E-01
2L_10018346_SNP T C 0.1778 32 148 0.5171 5.0525846399865215E-01
2L_10018350_SNP T C 0.09694 19 177 0.1335 1.3200837182948522E-01
2L_10018358_SNP G T 0.4759 89 98 0.788 7.8143022205115376E-01
2L_10018369_SNP A T 0.09375 18 174 0.8113 8.4559398189686963E-01
2L_10018376_SNP A G 0.2926 55 133 0.9097 9.0698513566133199E-01
2L_10018496_SNP C A 0.2135 41 151 0.378 3.6633287209188592E-01
2L_10018583_INS T TT 0.3889 70 110 0.9329 9.3161124617954472E-01
2L_10018734_SNP C G 0.1392 27 167 0.6505 6.4601194281107843E-01
2L_10018758_SNP A T 0.1231 24 171 0.3277 3.2264531503163940E-01
2L_10018770_INS AAATTGTT A 0.1276 25 171 0.2816 2.7729204747555303E-01
2L_10018774_MNP AAA CTG 0.1276 25 171 0.2816 2.7729204747555303E-01
2L_10018778_SNP A T 0.1282 25 170 0.2931 2.8863115142282303E-01
2L_10018780_SNP T C 0.114 22 171 0.2651 2.5771495175311243E-01
2L_10018781_SNP T A 0.1186 23 171 0.2467 2.4133190546634065E-01
2L_10018783_SNP C T 0.1186 23 171 0.1977 1.9224182714052906E-01
2L_10018785_SNP A C 0.1231 24 171 0.2198 2.1507703756834096E-01
2L_10018788_INS AT A 0.1276 25 171 0.2816 2.7729204747555303E-01
2L_10018794_INS AAAA TG 0.1276 25 171 0.2816 2.7729204747555303E-01
2L_10018803_SNP G A 0.1282 25 170 0.2908 2.8590849541136376E-01
2L_10018823_SNP T G 0.1784 33 152 0.5319 5.2386362529557307E-01
2L_10018835_SNP T A 0.4565 84 100 0.3211 3.0955197065618256E-01
2L_10018841_SNP T A 0.4033 73 108 0.4156 4.0465260000242464E-01
2L_10018842_SNP G T 0.4088 74 107 0.3753 3.6576821031668116E-01
2L_10018859_SNP C A 0.2697 48 130 0.4472 4.3589590631539754E-01
2L_10018873_SNP A C 0.1134 22 172 0.4083 3.9957767881168016E-01
2L_10018882_SNP T A 0.1173 23 173 0.5813 5.7905673856339113E-01
2L_10018891_INS TT T 0.25 47 141 0.599 5.9067990251303648E-01
2L_10018897_SNP A T 0.1257 24 167 0.9608 9.6038774260261306E-01
2L_10018900_SNP C T 0.1684 32 158 0.3091 3.0027774514107342E-01
2L_10018915_SNP C T 0.2461 47 144 0.5842 5.7464786317227923E-01
2L_10018926_SNP G C 0.2381 45 144 0.7153 7.0770236434138201E-01
2L_10018928_SNP A C 0.2421 46 144 0.5844 5.7382977356818587E-01
2L_10018933_SNP A T 0.2461 47 144 0.5842 5.7464786317227923E-01
2L_10018951_SNP T C 0.2421 46 144 0.4656 4.5320932804583414E-01
2L_10019002_SNP G C 0.2275 43 146 0.6138 6.0846342484290872E-01
2L_10019059_SNP G C 0.09474 18 172 0.5131 5.0507569930592489E-01
2L_10019067_SNP G T 0.09278 18 176 0.3585 3.4894826723336003E-01
2L_10019269_SNP G C 0.2043 38 148 0.4813 4.6942607519925761E-01
2L_10019335_SNP T C 0.4127 78 111 0.3841 3.7293449081789443E-01
2L_10019337_SNP G A 0.0603 12 187 0.7709 7.6890843553184440E-01
2L_10019398_SNP G T 0.4859 86 91 0.5161 4.9730280523362569E-01
2L_10019409_SNP A G 0.1713 31 150 0.8847 8.8070787784275739E-01
2L_10019459_SNP G A 0.4231 77 105 0.684 6.7324128097612568E-01
2L_10019472_DEL T TTGT 0.06122 12 184 0.5515 5.6081733556629798E-01
2L_10019540_SNP T C 0.3616 64 113 0.412 3.9008724260143157E-01
2L_10019583_SNP G A 0.1481 28 161 0.6698 6.6461148078048793E-01
2L_10019802_SNP G A 0.06842 13 177 0.5613 5.6190067797126608E-01
2L_10019995_SNP T G 0.06349 12 177 0.9527 9.5273688879054963E-01
2L_10020110_SNP T C 0.07368 14 176 0.8488 8.4614620552833730E-01
2L_10020111_SNP T C 0.4457 82 102 0.07687 7.0936267582750553E-02
2L_10020118_SNP T A 0.2278 41 139 0.7893 7.8078913982016818E-01
2L_10020147_SNP G C 0.1514 28 157 0.6083 5.9749039156004113E-01
2L_10020190_SNP A C 0.1406 27 165 0.8216 8.1862520775513925E-01
2L_10020267_SNP C T 0.1676 30 149 0.9291 9.2662458635028722E-01
2L_10020289_SNP A T 0.1053 20 170 0.8694 8.6797620144522902E-01
2L_10020309_SNP G A 0.3261 60 124 0.3896 3.7710689670933861E-01
2L_10020387_SNP A T 0.1792 31 142 0.9288 9.2638974388463180E-01
2L_10020430_SNP A G 0.2131 39 144 0.4745 4.6257991386666852E-01
2L_10020443_SNP T C 0.2634 49 137 0.5112 5.0210659633697818E-01
2L_10020498_SNP A G 0.1638 29 148 0.7995 8.1697058707139381E-01
2L_10020514_SNP C G 0.1392 27 167 0.655 6.5030812630630841E-01
2L_10020527_SNP G T 0.2011 38 151 0.2934 2.8182921719845677E-01
2L_10020528_SNP C G 0.1658 32 161 0.3941 3.8412432046621248E-01
2L_10020548_SNP G A 0.3923 71 110 0.3501 3.3323679935760941E-01
2L_10020549_SNP C T 0.373 69 116 0.4254 4.0974334829548165E-01
2L_10020557_SNP A G 0.2147 41 150 0.1854 1.7680235305558722E-01
2L_10020574_SNP C T 0.148 29 167 0.3644 3.5760004424917990E-01
2L_10020602_SNP A G 0.1915 36 152 0.1857 1.8101262618306402E-01
2L_10020615_SNP A T 0.06736 13 180 0.05813 5.4827115773902181E-02
2L_10020666_SNP G C 0.0733 14 177 0.9703 9.7026633535625084E-01
2L_10020675_INS TGGCTTTATT T 0.114 22 171 0.8932 8.9129721586853450E-01
2L_10020676_DEL A ACTGCAAAT 0.114 22 171 0.8932 8.9129721586853450E-01
2L_10020696_SNP T A 0.08947 17 173 0.7723 7.6956014913220749E-01
2L_10020702_SNP A T 0.4096 77 111 0.643 6.3519261438653773E-01
2L_10020714_SNP T C 0.4974 94 95 0.8881 8.8476713116440386E-01
2L_10020716_SNP A G 0.2926 55 133 0.3088 3.0365403523121171E-01
2L_10020728_SNP C A 0.08947 17 173 0.7723 7.6956014913220749E-01
2L_10020732_SNP G A 0.06283 12 179 0.8915 8.8975790907482388E-01
2L_10020733_SNP T C 0.05208 10 182 0.4091 4.0318774439232641E-01
2L_10020737_SNP T C 0.4426 81 102 0.06543 5.6309400232612807E-02
2L_10020753_SNP C T 0.07812 15 177 0.3872 3.8000372157444884E-01
2L_10020782_SNP C G 0.4254 77 104 0.2172 1.9715624476114546E-01
2L_10020869_SNP A G 0.05882 11 176 0.3533 3.4314724669517371E-01
2L_10020879_SNP T G 0.4725 86 96 0.359 3.4362560443993106E-01
2L_10020900_SNP T C 0.3115 57 126 0.7628 7.5874068129391592E-01
2L_10020901_SNP T C 0.3043 56 128 0.8546 8.5139495969732648E-01
2L_10020915_SNP T C 0.414 77 109 0.9468 9.4536197050259929E-01
2L_10020918_SNP A G 0.4703 87 98 0.265 2.5111549029400748E-01
2L_10020919_SNP A T 0.1728 33 158 0.5072 4.9749442861371251E-01
2L_10020936_SNP A G 0.4837 89 95 0.2755 2.6263838110256721E-01
2L_10020955_SNP T C 0.3675 61 105 0.6825 6.7564641309126738E-01
2L_10020956_SNP T A 0.0663 12 169 0.007507 8.3304549948560874E-03
2L_10020957_SNP C A 0.05128 10 185 0.3994 3.9553475425727047E-01
2L_10020968_SNP A C 0.4176 71 99 0.3544 3.4280214078734028E-01
2L_10021000_SNP A G 0.1376 26 163 0.01312 1.1410469746914171E-02
2L_10021016_SNP T C 0.3387 63 123 0.3276 3.2081251361178065E-01
2L_10021097_SNP T C 0.1033 19 165 0.1217 1.1888780932465148E-01
2L_10021104_SNP A G 0.1128 22 173 0.6703 6.6504610622469718E-01
2L_10021207_SNP G A 0.4946 91 93 0.8324 8.2734336806963871E-01
2L_10021210_SNP T C 0.4946 91 93 0.8594 8.5540646807671850E-01
2L_10021212_SNP G A 0.05025 10 189 0.1455 1.4198943561566979E-01
2L_10021376_SNP T C 0.1746 33 156 0.8831 8.8142186275862833E-01
2L_10021506_SNP T C 0.1675 32 159 0.7492 7.4642381580381278E-01
2L_10021661_SNP G C 0.151 29 163 0.5505 5.4813066300780122E-01
2L_10021926_SNP A G 0.3492 66 123 0.4494 4.4355636797133924E-01
2L_10022049_DEL G GGG 0.1475 27 156 0.00612 5.4271177725561852E-03
2L_10022130_SNP C T 0.4576 81 96 0.9456 9.4414579200430804E-01
2L_10022228_DEL A AA 0.3011 56 130 0.1204 1.1773105631528580E-01
2L_10022272_SNP C G 0.337 62 122 0.01133 8.7490318822735468E-03
2L_10022335_SNP G T 0.4831 86 92 0.08525 7.1062734546182255E-02
2L_10022531_SNP A T 0.1189 22 163 0.4094 4.0186167489391489E-01
2L_10022556_DEL G GT 0.2571 45 130 0.5287 5.1649063074591051E-01
2L_10022652_SNP G C 0.4863 89 94 0.1969 1.8060837051431688E-01
2L_10022654_SNP A G 0.4778 86 94 0.2633 2.4393769069106630E-01
2L_10022951_SNP A G 0.4088 74 107 0.02529 2.1114549518851500E-02
2L_10023059_SNP G C 0.07979 15 173 0.878 8.7538548394902593E-01
2L_10023122_DEL A CGACTTTGCGACCCTGCCTGCTGATACGGCGGC 0.1061 19 160 0.8286 8.2694559194545603E-01
2L_10023199_SNP A T 0.07368 14 176 0.5483 5.4000851165361485E-01
2L_10023217_SNP G A 0.4105 78 112 0.7962 7.9464186790632296E-01
2L_10023230_SNP T G 0.0733 14 177 0.4677 4.5694199790983658E-01
2L_10023233_SNP A C 0.07853 15 176 0.4502 4.4434964896749263E-01
2L_10023234_SNP T A 0.07812 15 177 0.4284 4.1831167048702700E-01
2L_10023244_SNP T C 0.0733 14 177 0.4156 4.0421225242390935E-01
2L_10023252_SNP C A 0.1925 36 151 0.4265 4.1457122577080585E-01
2L_10023254_SNP A G 0.07812 15 177 0.4284 4.1831167048702700E-01
2L_10023258_SNP C G 0.0733 14 177 0.4483 4.3720986506350679E-01
2L_10023264_SNP A G 0.0733 14 177 0.5274 5.1780773144355208E-01
2L_10023269_SNP G A 0.05 10 190 0.7306 7.2893823231513188E-01
2L_10023272_SNP G T 0.05699 11 182 0.9661 9.6541056213820253E-01
2L_10023284_SNP C T 0.3405 63 122 0.8529 8.4945971264114284E-01
2L_10023287_SNP T A 0.1 19 171 0.4675 4.5870679095058708E-01
2L_10023288_SNP T C 0.09896 19 173 0.4675 4.6106491174755493E-01
2L_10023299_SNP C T 0.1436 28 167 0.6033 5.9700886830904243E-01
2L_10023348_SNP A T 0.2983 54 127 0.9529 9.5138735131584884E-01
2L_10023434_SNP A G 0.1344 25 161 0.6413 6.3414448303817106E-01
2L_10023464_SNP A C 0.117 22 166 0.5215 5.0999749919575454E-01
2L_10023465_SNP A G 0.1347 26 167 0.7189 7.1363792089720690E-01
2L_10023580_SNP G C 0.07447 14 174 0.4574 4.5561955587405922E-01
2L_10023780_SNP G A 0.3017 54 125 0.03025 2.6091035361944764E-02
2L_10023824_SNP C T 0.1753 34 160 0.2806 2.7183945393426012E-01
2L_10023849_SNP T A 0.2396 46 146 0.6485 6.4038901481816668E-01
2L_10023854_SNP G T 0.4056 73 107 0.3528 3.3750575360763135E-01
2L_10023857_SNP C T 0.2381 45 144 0.9412 9.4169006881386552E-01
2L_10023872_SNP C G 0.1737 33 157 0.2817 2.7001507933577473E-01
2L_10023916_SNP C T 0.1421 27 163 0.2067 1.9461000993871203E-01
2L_10023938_SNP G A 0.06771 13 179 0.9101 9.1034122216703905E-01
2L_10024030_SNP G A 0.3258 58 120 0.0473 3.9314756295170498E-02
2L_10024048_SNP G A 0.3556 64 116 0.1061 9.4636333603760558E-02
2L_10024054_SNP G T 0.3444 62 118 0.08829 7.7880598002913179E-02
2L_10024061_SNP A G 0.3427 61 117 0.02554 2.1104939712805582E-02
2L_10024064_SNP G T 0.3446 61 116 0.08262 8.2740688655862760E-02
2L_10024067_SNP A G 0.2707 49 132 0.2042 1.9838157081415164E-01
2L_10024083_SNP C T 0.0733 14 177 0.2332 2.3324730097913715E-01
2L_10024120_INS CG C 0.3216 55 116 0.02526 2.0966649477045546E-02
2L_10024296_SNP C A 0.2614 46 130 0.3692 3.4990170921083297E-01
2L_10024571_SNP A C 0.07527 14 172 0.9077 9.0740608645397314E-01
2L_10024602_SNP G A 0.05641 11 184 0.7945 7.9138749040810419E-01
2L_10024611_SNP A G 0.3867 70 111 0.1594 1.5173886727320518E-01
2L_10024694_SNP T C 0.3483 62 116 0.05396 4.5136267309154467E-02
2L_10024695_SNP C A 0.3559 63 114 0.03202 3.4718516086610425E-02
2L_10024707_SNP T C 0.1632 31 159 0.1068 9.8077658034694704E-02
2L_10024728_SNP T C 0.164 31 158 0.06036 5.5012796756272422E-02
2L_10024738_SNP G A 0.3462 63 119 0.04056 3.4815678881071524E-02
2L_10024796_SNP T C 0.06806 13 178 0.6311 6.2569129739492979E-01
2L_10024802_DEL A AA 0.1016 19 168 0.6788 7.1513896126922938E-01
2L_10024961_SNP T A 0.459 84 99 0.9825 9.8203543405129945E-01
2L_10024992_SNP A G 0.4586 83 98 0.9566 9.5514154304450571E-01
2L_10024997_SNP G A 0.442 80 101 0.7398 7.3101880230667238E-01
2L_10024999_SNP C G 0.456 83 99 0.977 9.7625519286435958E-01
2L_10025083_SNP C A 0.2299 43 144 0.6999 6.8980736458242964E-01
2L_10025102_SNP A T 0.1818 34 153 0.3531 3.3702204130009783E-01
2L_10025103_SNP A C 0.2459 45 138 0.3346 3.1439729073577560E-01
2L_10025145_SNP C A 0.2707 49 132 0.4607 4.4620130283365567E-01
2L_10025289_SNP G A 0.08642 14 148 0.971 9.6978115275674315E-01
2L_10025358_SNP G A 0.4918 90 93 0.2975 2.8767817011342245E-01
2L_10025367_DEL C CCTC 0.1925 36 151 0.429 4.1750067717835337E-01
2L_10025373_SNP C T 0.2722 49 131 0.9465 9.4497193176229777E-01
2L_10025412_SNP T C 0.1755 33 155 0.382 3.7034551740949762E-01
2L_10025454_SNP G A 0.3444 62 118 0.772 7.6407504438184337E-01
2L_10025519_SNP C G 0.2802 51 131 0.9352 9.3327083923323373E-01
2L_10025716_SNP T A 0.09091 17 170 0.3607 3.4863101466628221E-01
2L_10025756_SNP T A 0.1838 34 151 0.7402 7.3295798736588724E-01
2L_10025774_SNP G A 0.1818 32 144 0.1017 8.8626369838114449E-02
2L_10025835_SNP A T 0.05076 10 187 0.9769 9.7667756901667591E-01
2L_10025839_SNP T G 0.06701 13 181 0.752 7.4810761192583886E-01
2L_10025873_SNP C A 0.1231 24 171 0.3251 3.1826128143456456E-01
2L_10025905_SNP A G 0.2737 49 130 0.439 4.2488440386891924E-01
2L_10026374_SNP A G 0.1579 30 160 0.8165 8.1290473866330959E-01
2L_10026590_SNP T C 0.2646 50 139 0.8963 8.9441763550714326E-01
2L_10026598_SNP T G 0.2406 45 142 0.5414 5.3476853413505743E-01
2L_10026617_SNP G T 0.4754 87 96 0.337 3.2190960116716516E-01
2L_10026618_SNP G T 0.2391 44 140 0.7051 7.1056146272439547E-01
2L_10026627_SNP T C 0.05946 11 174 0.3256 3.2031895398914112E-01
2L_10026651_SNP C A 0.3102 58 129 0.07595 7.3909230678328455E-02
2L_10026657_DEL T TTGCGTCGACT 0.2 38 152 0.4944 4.8264231361141707E-01
2L_10026720_DEL G GG 0.1179 23 172 0.03703 3.4725157783429404E-02
2L_10026729_SNP C T 0.1173 23 173 0.03781 3.5320272335462879E-02
2L_10026736_SNP A G 0.09783 18 166 0.136 1.3260100726134638E-01
2L_10026740_DEL G GTCAGAGAAGTGTAG 0.09845 19 174 0.08261 7.9443363790281774E-02
2L_10026746_SNP A G 0.2407 39 123 0.1907 1.6836004803115034E-01
2L_10026833_SNP T G 0.1967 36 147 0.7987 7.9714350745140583E-01
2L_10026884_SNP A G 0.3189 59 126 0.9259 9.2539558252588272E-01
2L_10026902_SNP A G 0.1804 35 159 0.558 5.5978654818645135E-01
2L_10026917_SNP T C 0.254 48 141 0.6064 5.9635587447081528E-01
2L_10026968_SNP C T 0.3904 73 114 0.5948 5.8511458565397967E-01
2L_10027013_SNP G A 0.2434 46 143 0.9412 9.3985316409304698E-01
2L_10027061_SNP C G 0.2228 43 150 0.2082 1.9904223629120099E-01
2L_10027063_SNP G A 0.2299 43 144 0.4467 4.3885628847172142E-01
2L_10027103_SNP C G 0.1979 38 154 0.3659 3.5467459282718561E-01
2L_10027148_SNP C T 0.367 69 119 0.316 3.0663175840217416E-01
2L_10027229_SNP G A 0.3351 63 125 0.1855 1.7202057617683497E-01
2L_10027262_SNP A G 0.2812 54 138 0.5643 5.5861330332606951E-01
2L_10027322_SNP T C 0.3613 69 122 0.6094 6.0146651933095852E-01
2L_10027367_SNP A G 0.1885 36 155 0.701 6.9914713076822854E-01
2L_10027382_SNP A C 0.4043 76 112 0.6499 6.4201737673069814E-01
2L_10027413_SNP C A 0.05729 11 181 0.2131 2.0707442063318782E-01
2L_10027451_SNP T C 0.07071 14 184 0.5362 5.3240161868026148E-01
2L_10027460_SNP C G 0.06599 13 184 0.6065 6.0240922395057972E-01
2L_10027492_SNP G A 0.2747 50 132 0.7854 7.8262526271339883E-01
2L_10027493_SNP T C 0.2707 49 132 0.7679 7.6446077924540801E-01
2L_10027512_SNP C G 0.2513 48 143 0.2782 2.7099365358655769E-01
2L_10027533_SNP T A 0.4807 87 94 0.4179 4.0175519377857238E-01
2L_10027537_SNP T A 0.1728 33 158 0.5682 5.6680706372171885E-01
2L_10027553_SNP G A 0.1749 32 151 0.2648 2.5925747432837853E-01
2L_10027631_SNP A G 0.06842 13 177 0.4661 4.5784942871959333E-01
2L_10027634_SNP A G 0.3032 57 131 0.5762 5.6572953949664240E-01
2L_10027640_SNP T C 0.4286 78 104 0.4259 4.0732015615085038E-01
2L_10027647_SNP A G 0.08377 16 175 0.1858 1.7632603403361202E-01
2L_10027679_SNP T A 0.4457 82 102 0.1295 1.1931347686647276E-01
2L_10027685_SNP T G 0.1282 25 170 0.2346 2.2690111722899309E-01
2L_10027688_SNP G T 0.4432 82 103 0.1453 1.3531736665028382E-01
2L_10027690_SNP A G 0.05759 11 180 0.4188 4.0783691631739605E-01
2L_10027709_SNP T A 0.06218 12 181 0.3372 3.2765074058655663E-01
2L_10027717_SNP G T 0.3862 73 116 0.08129 7.4878660070488920E-02
2L_10027727_SNP A C 0.3862 73 116 0.08385 7.7503117867962962E-02
2L_10027732_SNP G C 0.484 91 97 0.2947 2.8453989717413997E-01
2L_10027736_SNP A G 0.4574 86 102 0.1016 9.3327662844132964E-02
2L_10027737_SNP T C 0.4503 86 105 0.1254 1.1822923495168769E-01
2L_10027746_SNP C A 0.05155 10 184 0.7458 7.4130580033511562E-01
2L_10027765_SNP A C 0.3646 70 122 0.2719 2.6425807420390368E-01
2L_10027781_SNP T G 0.1865 36 157 0.9691 9.6847904342311275E-01
2L_10027798_SNP T C 0.1771 34 158 0.8676 8.6487225884341579E-01
2L_10027877_SNP C T 0.05181 10 183 0.04256 3.8690305014231041E-02
2L_10027880_SNP G A 0.05102 10 186 0.01267 1.1489370616692564E-02
2L_10027892_SNP C T 0.1623 31 160 0.5949 5.8580548962870105E-01
2L_10027893_SNP G A 0.4839 90 96 0.9926 9.9249159538509124E-01
2L_10027896_SNP A G 0.1615 31 161 0.5894 5.8119893989159899E-01
2L_10028066_SNP T C 0.1846 36 159 0.6019 5.9865969397517915E-01
2L_10028093_SNP C T 0.2461 47 144 0.1531 1.4407155001393579E-01
2L_10028101_SNP A G 0.1128 22 173 0.9723 9.7209659668287018E-01
2L_10028102_SNP A G 0.2421 46 144 0.1517 1.4160193362121420E-01
2L_10028111_SNP G T 0.1935 36 150 0.07569 6.6587590082778383E-02
2L_10028120_SNP A G 0.3333 61 122 0.1076 9.7013802264832361E-02
2L_10028152_SNP T C 0.342 66 127 0.159 1.5352341622019261E-01
2L_10028158_SNP T C 0.1231 24 171 0.3191 3.1376426981892946E-01
2L_10028169_SNP A T 0.246 46 141 0.555 5.4721033804585928E-01
2L_10028180_SNP A G 0.102 20 176 0.06454 6.1058022648086706E-02
2L_10028183_SNP T G 0.4677 87 99 0.005364 4.1537071216401428E-03
2L_10028190_SNP A C 0.1186 23 171 0.3101 3.0354170880828879E-01
2L_10028224_SNP A G 0.1179 23 172 0.9562 9.5580278892287140E-01
2L_10028226_SNP T C 0.4021 76 113 0.0514 4.7303552389099925E-02
2L_10028240_SNP T C 0.2275 43 146 0.06308 5.7089009881456092E-02
2L_10028255_DEL C CAAC 0.1244 24 169 0.3071 3.0321377856736065E-01
2L_10028280_SNP A C 0.1451 28 165 0.2716 2.6462042689301524E-01
2L_10028288_SNP G A 0.1361 26 165 0.2512 2.4316620697899471E-01
2L_10028310_SNP T G 0.2473 46 140 0.8229 8.1952339102999461E-01
2L_10028314_DEL C CTGC 0.0663 12 169 0.4106 4.7334726930341997E-01
2L_10028321_SNP A T 0.3209 60 127 0.3033 2.9136787039837420E-01
2L_10028343_SNP A T 0.2804 53 136 0.2129 2.0536216253901274E-01
2L_10028345_SNP G A 0.2804 53 136 0.2797 2.7093505310873411E-01
2L_10028349_SNP G C 0.2804 53 136 0.3172 3.1087523940348860E-01
2L_10028364_SNP A G 0.2368 45 145 0.4704 4.6206089912223958E-01
2L_10028386_SNP C T 0.09326 18 175 0.1571 1.5257525910730585E-01
2L_10028404_SNP A T 0.09278 18 176 0.1469 1.3903383730739827E-01
2L_10028408_SNP C A 0.09278 18 176 0.1469 1.3903383730739827E-01
2L_10028414_SNP C T 0.2632 50 140 0.5123 5.0326476063076386E-01
2L_10028456_SNP A T 0.4108 76 109 0.09607 9.4522863795660106E-02
2L_10028473_SNP A G 0.05263 10 180 0.5789 5.7811707365871690E-01
2L_10028490_SNP C T 0.2995 56 131 0.07709 7.0309345421705360E-02
2L_10028531_SNP G T 0.3298 62 126 0.08622 8.4451687409479836E-02
2L_10028600_SNP A G 0.2296 45 151 0.05923 5.6046281090041956E-02
2L_10028606_SNP A G 0.1111 21 168 0.05787 5.3498679239809444E-02
2L_10028615_SNP A G 0.342 66 127 0.6997 6.9753711914109617E-01
2L_10028648_SNP A G 0.3825 70 113 0.5547 5.4237277954630203E-01
2L_10028663_SNP A G 0.224 43 149 0.06187 5.6580784610867969E-02
2L_10028666_SNP A G 0.2268 44 150 0.05581 5.1841132825557142E-02
2L_10028696_SNP T C 0.2292 44 148 0.9837 9.8345600113280995E-01
2L_10028726_SNP G C 0.2359 46 149 0.9259 9.2506259860377038E-01
2L_10028741_SNP A G 0.2181 41 147 0.04671 4.0614867272937290E-02
2L_10028753_SNP T C 0.3859 71 113 0.3312 3.2438016698630456E-01
2L_10028813_SNP T A 0.2065 38 146 0.8761 8.7256166912516986E-01
2L_10028870_SNP G C 0.4475 81 100 0.9928 9.9250162996817415E-01
2L_10028909_SNP T C 0.4439 83 104 0.7628 7.5652436201128270E-01
2L_10028912_INS TC T 0.1784 33 152 0.01212 9.7047561892922400E-03
2L_10028913_SNP C A 0.439 72 92 0.7611 7.4837189711558483E-01
2L_10028917_DEL T TC 0.1937 37 154 0.05391 5.9128325784325225E-02
2L_10028942_SNP G A 0.2979 56 132 0.2682 2.6365604554572408E-01
2L_10028972_SNP A G 0.2947 56 134 0.3643 3.7225500515010634E-01
2L_10028987_SNP A G 0.4 74 111 0.0304 2.5995081713222422E-02
2L_10029094_SNP G A 0.1534 29 160 0.09555 8.7082826347967157E-02
2L_10029121_SNP G C 0.08247 16 178 0.1544 1.4987526592674283E-01
2L_10029128_SNP G C 0.1477 26 150 0.1718 1.6584245532137665E-01
2L_10029144_INS CGT C 0.08421 16 174 0.06467 5.8347112507575113E-02
2L_10029153_SNP G C 0.08763 17 177 0.7639 7.6096746245366642E-01
2L_10029163_SNP G A 0.1889 34 146 0.3673 3.6207076498637658E-01
2L_10029164_SNP T C 0.1778 32 148 0.2819 2.7481533170879846E-01
2L_10029198_SNP A T 0.05699 11 182 0.5281 5.2991562632153233E-01
2L_10029416_SNP G A 0.3006 52 121 0.2249 2.1039608316616520E-01
2L_10029461_SNP C T 0.2914 51 124 0.4139 3.9198721575170370E-01
2L_10029474_INS A AA 0.3804 62 101 0.8354 8.2444435066780253E-01
2L_10029494_SNP C G 0.3864 68 108 0.1915 1.8324475539701524E-01
2L_10029630_SNP T C 0.4839 90 96 0.3064 2.9096632633796427E-01
2L_10029637_DEL G GCACATG 0.4863 89 94 0.1801 1.6397691362505418E-01
2L_10029666_SNP A G 0.1675 32 159 0.1341 1.3256069953120619E-01
2L_10029671_SNP A C 0.1562 30 162 0.04513 4.4485267265728240E-02
2L_10029676_SNP A T 0.1882 35 151 0.3232 3.1642863265919086E-01
2L_10029730_SNP T G 0.08556 16 171 0.8754 8.7253876525859564E-01
2L_10029737_SNP G A 0.1795 35 160 0.6979 6.9643394629643907E-01
2L_10029780_SNP C T 0.05102 10 186 0.6128 6.1291235604505068E-01
2L_10029880_SNP A G 0.3172 59 127 0.7327 7.2755122413631113E-01
2L_10029905_SNP T C 0.2554 47 137 0.8762 8.7323606854124969E-01
2L_10029921_SNP A G 0.4171 78 109 0.6402 6.3178889775276637E-01
2L_10029936_SNP A T 0.2513 48 143 0.3704 3.6551646943462646E-01
2L_10029959_SNP C T 0.3584 62 111 0.2142 1.9415265880035004E-01
2L_10029961_SNP G C 0.4086 76 110 0.2387 2.2860708402348218E-01
2L_10029978_SNP C T 0.3207 59 125 0.6756 6.6805754815411433E-01
2L_10029979_SNP C T 0.3169 58 125 0.8613 8.5890271068388913E-01
2L_10029986_SNP G A 0.3189 59 126 0.2993 2.8887558549194681E-01
2L_10029993_SNP G T 0.3516 64 118 0.5961 6.0308976526143709E-01
2L_10030001_SNP T G 0.3111 56 124 0.4401 4.4596551370676396E-01
2L_10030011_SNP G C 0.2291 41 138 0.6811 6.8350535449137473E-01
2L_10030024_SNP T A 0.05319 10 178 0.6427 6.5187803895609986E-01
2L_10030033_SNP T C 0.05319 10 178 0.6753 6.8607120137272926E-01
2L_10030034_SNP T C 0.0582 11 178 0.5413 5.5608658784066933E-01
2L_10030039_SNP C A 0.0582 11 178 0.5034 5.0196143601708321E-01
2L_10030079_SNP T C 0.4451 73 91 0.3332 3.1124181376743254E-01
2L_10030106_SNP G C 0.07186 12 155 0.2578 2.4334852270058194E-01
2L_10030120_SNP C T 0.3415 56 108 0.2907 2.7390685948258719E-01
2L_10030169_SNP C T 0.4561 78 93 0.5956 5.8366608253354313E-01
2L_10030196_SNP T A 0.4457 78 97 0.2044 1.9337493382610427E-01
2L_10030236_SNP A T 0.262 49 138 0.3418 3.2988412610325801E-01
2L_10030246_SNP C T 0.06383 12 176 0.2866 2.7631725826156706E-01
2L_10030287_SNP G A 0.129 24 162 0.5056 4.9637094907999135E-01
2L_10030532_SNP C T 0.3978 72 109 0.1387 1.2275482046571240E-01
2L_10030687_INS G GAGTG 0.3239 57 119 0.5546 5.3728293838532815E-01
2L_10030844_SNP C T 0.06122 12 184 0.0817 7.7644092192471981E-02
2L_10030960_SNP G A 0.1452 27 159 0.6872 6.8282260079976997E-01
2L_10031084_SNP T G 0.1123 21 166 0.6808 6.7254406728102634E-01
2L_10031193_SNP T C 0.1596 30 158 0.978 9.7754751802508710E-01
2L_10031194_SNP T C 0.05729 11 181 0.6147 6.0999684518497599E-01
2L_10031256_SNP T G 0.1378 27 169 0.1131 1.0735862247181538E-01
2L_10031360_SNP C G 0.4233 80 109 0.0889 8.5001094879083694E-02
2L_10031404_SNP T C 0.05076 10 187 0.9291 9.2813595240033619E-01
2L_10031629_SNP A G 0.05236 10 181 0.636 6.3629609795190201E-01
2L_10031635_SNP T C 0.07071 14 184 0.3837 3.8064789356069528E-01
2L_10031649_DEL T TAAATGTGTT 0.05263 10 180 0.6319 6.2728263551510177E-01
2L_10031691_DEL C CT 0.2253 41 141 0.1886 1.7813498932016969E-01
2L_10031731_SNP C G 0.2912 53 129 0.9167 9.1320574567588564E-01
2L_10031734_SNP G A 0.3439 65 124 0.6483 6.4051879473223650E-01
2L_10031736_SNP G A 0.2775 53 138 0.9467 9.4575167603822996E-01
2L_10031747_SNP G A 0.381 72 117 0.9229 9.2094551848971917E-01
2L_10031808_SNP C A 0.4891 90 94 0.3606 3.4427491709847047E-01
2L_10031842_SNP A G 0.05236 10 181 0.7985 7.9858319567157865E-01
2L_10031951_SNP G T 0.4415 83 105 0.149 1.4397436861854462E-01
2L_10032088_SNP T G 0.08629 17 180 0.3285 3.2653093701651958E-01
2L_10032117_SNP A G 0.4115 79 113 0.4176 4.1082338657782669E-01
2L_10032166_SNP A C 0.4101 73 105 0.2584 2.4848916628712137E-01
2L_10032211_SNP A T 0.4709 89 100 0.271 2.6528613104738763E-01
2L_10032297_SNP G C 0.3925 73 113 0.2526 2.4846703562898453E-01
2L_10032385_DEL T TT 0.4 74 111 0.8181 8.1245079746014826E-01
2L_10032393_SNP T G 0.4011 73 109 0.9588 9.5759201164941476E-01
2L_10032400_SNP T C 0.3967 73 111 0.8711 8.6823548018093866E-01
2L_10032404_SNP T C 0.3923 71 110 0.8586 8.5463567854738909E-01
2L_10032422_SNP C T 0.06771 13 179 0.3277 3.2114878985481254E-01
2L_10032454_SNP A G 0.1117 22 175 0.335 3.2885995266481105E-01
2L_10032464_SNP A C 0.3258 58 120 0.7415 7.3378017832110753E-01
2L_10032466_SNP C T 0.3799 68 111 0.9154 9.1227079503065767E-01
2L_10032542_SNP A G 0.05528 11 188 0.3639 3.5974245506578539E-01
2L_10032549_SNP G A 0.2768 49 128 0.4943 4.7606375851712002E-01
2L_10032611_SNP T G 0.07772 15 178 0.4491 4.4405190225354862E-01
2L_10032623_SNP A G 0.1505 28 158 0.4724 4.6769185142111958E-01
2L_10032640_SNP C A 0.2162 40 145 0.4417 4.2904594644695015E-01
2L_10032726_SNP T C 0.05699 11 182 0.7691 7.7031029148792229E-01
2L_10032881_SNP T C 0.4783 88 96 0.01091 8.7190589538393062E-03
2L_10033178_SNP C T 0.3611 65 115 0.2836 2.6399149263686350E-01
2L_10033194_SNP C A 0.4365 79 102 0.1096 9.8878096763804657E-02
2L_10033325_SNP T C 0.1075 20 166 0.8564 8.5487848294553315E-01
2L_10033483_SNP A C 0.08377 16 175 0.3241 3.1669311072770367E-01
2L_10033533_SNP C T 0.3172 59 127 0.7442 7.3684715023895275E-01
2L_10033537_INS ACCTGGAAA A 0.1559 29 157 0.4343 4.2470769571587874E-01
2L_10033561_SNP G C 0.3016 57 132 0.4507 4.3906802301763959E-01
2L_10033565_SNP A G 0.2919 54 131 0.5923 5.8104680470639392E-01
2L_10033586_SNP C T 0.123 23 164 0.5285 5.1864655086983691E-01
2L_10033590_SNP C A 0.125 23 161 0.5031 4.9033447496421434E-01
2L_10033625_SNP A C 0.3069 58 131 0.4818 4.7732531904968112E-01
2L_10033645_SNP G A 0.4731 88 98 0.9245 9.2242648745150047E-01
2L_10033647_SNP T A 0.4754 87 96 0.96 9.5875632840969405E-01
2L_10033649_SNP G T 0.4731 88 98 0.9245 9.2242648745150047E-01
2L_10033652_SNP G C 0.5 89 89 0.8607 8.5753894373105410E-01
2L_10033654_SNP A T 0.483 85 91 0.9017 8.9888948387551548E-01
2L_10033678_SNP T C 0.1229 22 157 0.499 4.9065994451820272E-01
2L_10033720_SNP C G 0.09677 18 168 0.3561 3.4262477165609706E-01
2L_10033848_DEL AA A 0.3375 54 106 0.02098 2.1936936426049405E-02
2L_10033905_SNP T C 0.09341 17 165 0.1986 1.9002231518032042E-01
2L_10034022_SNP A G 0.1667 30 150 0.9955 9.9531386047578019E-01
2L_10034023_SNP T A 0.1667 30 150 0.9955 9.9531386047578019E-01
2L_10034026_SNP A G 0.288 55 136 0.7014 6.9449600659705613E-01
2L_10034031_SNP C T 0.3122 59 130 0.7539 7.4906757475383234E-01
2L_10034069_SNP T G 0.1939 38 158 0.591 5.8622219483575033E-01
2L_10034080_SNP C T 0.1759 35 164 0.5611 5.5788720293437066E-01
2L_10034278_SNP A C 0.1761 31 145 0.648 6.3690640762240336E-01
2L_10034304_SNP T G 0.05584 11 186 0.6055 6.0199726858790603E-01
2L_10034398_SNP G A 0.1309 25 166 0.9668 9.6758193864526887E-01
2L_10034506_SNP A T 0.1192 23 170 0.8707 8.6874576837374862E-01
2L_10034566_SNP A C 0.0989 18 164 0.1244 1.1756828330633440E-01
2L_10034717_SNP G A 0.2155 39 142 0.8672 8.6225619769389916E-01
2L_10034783_SNP C G 0.1146 22 170 0.5073 5.1172065335724415E-01
2L_10034793_SNP A C 0.4426 81 102 0.9776 9.7690127306339858E-01
2L_10034798_SNP C G 0.4332 81 106 0.5654 5.5540479680627675E-01
2L_10034807_SNP T A 0.05051 10 188 0.3472 3.4285730206308440E-01
2L_10034816_SNP T A 0.4946 92 94 0.8098 8.0610143474901730E-01
2L_10034820_SNP T G 0.4432 82 103 0.5506 5.4005038184283904E-01
2L_10034822_SNP T G 0.4 68 102 0.8991 8.9517126386029156E-01
2L_10034869_SNP T A 0.4565 84 100 0.5719 5.6055393906891915E-01
2L_10034876_SNP A C 0.4674 86 98 0.6022 5.9142009565640530E-01
2L_10034884_SNP G T 0.4645 85 98 0.1764 1.6130437795074615E-01
2L_10034914_SNP T A 0.3438 66 126 0.2765 2.6656202179194122E-01
2L_10034939_SNP G T 0.3529 66 121 0.6108 5.9981018935611430E-01
2L_10034966_SNP T C 0.3497 64 119 0.4959 4.8502438618746624E-01
2L_10034984_SNP G A 0.4914 86 89 0.365 3.4433181135647273E-01
2L_10035027_SNP C A 0.2787 51 132 0.1777 1.6353694491145210E-01
2L_10035037_SNP T A 0.3663 63 109 0.1401 1.1920204241577870E-01
2L_10035081_SNP G A 0.1124 20 158 0.443 4.3151005114019503E-01
2L_10035100_SNP G A 0.1263 24 166 0.9683 9.6787319173132147E-01
2L_10035108_DEL TA AGCC 0.3189 59 126 0.7175 7.0980484496601715E-01
2L_10035126_SNP A G 0.2775 48 125 0.6626 6.5344939958746640E-01
2L_10035127_SNP G T 0.2971 52 123 0.977 9.7582596044002401E-01
2L_10035159_SNP T G 0.05612 11 185 0.4071 4.0121716833877608E-01
2L_10035172_SNP T C 0.289 50 123 0.9829 9.8248168014795567E-01
2L_10035176_SNP A G 0.05155 10 184 0.5414 5.3770739623569219E-01
2L_10035289_SNP A G 0.1381 25 156 0.1152 1.0533549174219481E-01
2L_10035292_DEL T TTGAGAGTGTCTTT 0.1073 19 158 0.1203 1.2005756372145282E-01
2L_10035357_SNP C G 0.3439 65 124 0.08177 7.4797823252196555E-02
2L_10035389_SNP T G 0.3313 55 111 0.9466 9.4308944475895096E-01
2L_10035407_SNP T C 0.07386 13 163 0.07341 6.8479402195172442E-02
2L_10035637_SNP T C 0.3978 74 112 0.5411 5.3178952417496972E-01
2L_10035677_SNP G A 0.05076 10 187 0.2663 2.6028830668858016E-01
2L_10035733_SNP T A 0.05208 10 182 0.2164 2.0965141370681417E-01
2L_10035735_SNP G C 0.427 76 102 0.337 3.2056608301079059E-01
2L_10035737_SNP T A 0.05236 10 181 0.2176 2.0957902617838597E-01
2L_10035776_SNP G T 0.1134 22 172 0.5796 5.7475449124969180E-01
2L_10035813_SNP C A 0.4862 88 93 0.7241 7.2066807270944633E-01
2L_10035816_SNP T C 0.1231 24 171 0.703 7.0010411845854303E-01
2L_10035908_SNP G A 0.3048 57 130 0.6232 6.1723813507423642E-01
2L_10035911_SNP C G 0.3065 57 129 0.8387 8.3303017114016653E-01
2L_10035912_SNP T C 0.2995 56 131 0.619 6.1161215877407082E-01
2L_10035970_SNP C T 0.3443 63 120 0.518 5.0333924091831461E-01
2L_10035983_SNP G A 0.3424 63 121 0.3345 3.2044415327080400E-01
2L_10036040_SNP G A 0.07027 13 172 0.3872 3.7539378273914858E-01
2L_10036076_SNP T A 0.2634 49 137 0.3818 3.7999116470989436E-01
2L_10036102_SNP A T 0.375 69 115 0.5545 5.4683740868226749E-01
2L_10036181_SNP T C 0.1596 30 158 0.5281 5.1784868325954503E-01
2L_10036184_SNP C T 0.1497 28 159 0.5155 5.0397432216458049E-01
2L_10036192_SNP A G 0.1579 30 160 0.7956 7.9158218766762278E-01
2L_10036195_SNP A T 0.1489 28 160 0.9819 9.8149967153074247E-01
2L_10036216_SNP G T 0.5 93 93 0.7376 7.3025514478610598E-01
2L_10036229_SNP A G 0.1598 31 163 0.9135 9.1246101915108579E-01
2L_10036237_SNP T C 0.2674 50 137 0.1854 1.7588414957414766E-01
2L_10036242_SNP T C 0.1287 22 149 0.154 1.4715222978162446E-01
2L_10036244_SNP A T 0.4424 73 92 0.9934 9.9316253954329525E-01
2L_10036249_SNP C T 0.1111 21 168 0.1906 1.8172578005757589E-01
2L_10036253_SNP G C 0.1158 22 168 0.1504 1.4268288443908783E-01
2L_10036259_SNP G A 0.1158 22 168 0.1641 1.5912641564640584E-01
2L_10036275_SNP G A 0.1176 22 165 0.2598 2.5108132537420946E-01
2L_10036277_SNP G C 0.09896 19 173 0.1607 1.5433879325259403E-01
2L_10036286_SNP A T 0.1158 22 168 0.3331 3.2691086486908538E-01
2L_10036298_SNP G A 0.1368 26 164 0.4434 4.3452669133368516E-01
2L_10036304_DEL T TACC 0.06186 12 182 0.2768 2.6953087911828189E-01
2L_10036435_SNP C A 0.1799 34 155 0.8638 8.6113846253541526E-01
2L_10036471_SNP G T 0.05051 10 188 0.6928 6.9144833819078233E-01
2L_10036537_SNP A G 0.4804 86 93 0.9022 9.0009902266886110E-01
2L_10036560_SNP A G 0.1518 29 162 0.823 8.2177376491123755E-01
2L_10036592_SNP G A 0.466 89 102 0.9381 9.3745812907011949E-01
2L_10036614_SNP T A 0.1554 30 163 0.8204 8.1936532992576327E-01
2L_10036626_SNP T C 0.1526 29 161 0.5071 5.0843048475016872E-01
2L_10036652_SNP G A 0.4868 92 97 0.825 8.2177025950043103E-01
2L_10036662_SNP A C 0.4947 93 95 0.8842 8.8176910653549090E-01
2L_10036667_SNP G A 0.1562 30 162 0.8057 8.0419529973773451E-01
2L_10036674_SNP T C 0.07812 15 177 0.5801 5.7348293942722406E-01
2L_10036688_SNP A G 0.2872 54 134 0.543 5.3572996692837815E-01
2L_10036757_DEL G GTG 0.1921 34 143 0.9491 9.4813346812806432E-01
2L_10036773_SNP C G 0.06667 13 182 0.302 2.9387631092545863E-01
2L_10036801_INS TTC T 0.2332 45 148 0.7115 7.0926837669233889E-01
2L_10036879_SNP C T 0.1405 26 159 0.7205 7.1034635325967277E-01
2L_10036903_SNP A C 0.107 20 167 0.03985 4.1557566138190095E-02
2L_10036984_SNP G A 0.4972 89 90 0.4117 4.1186471404123004E-01
2L_10037104_SNP A G 0.2967 54 128 0.8204 8.2312251285637705E-01
2L_10037179_SNP A G 0.2094 40 151 0.208 1.9883633737873196E-01
2L_10037266_SNP G A 0.4432 82 103 0.4424 4.2557285915701037E-01
2L_10037409_SNP C A 0.2162 40 145 0.1033 1.0013908382738224E-01
2L_10037734_SNP T C 0.3474 66 124 0.05734 5.1622573965120391E-02
2L_10037980_SNP C T 0.09794 19 175 0.3248 3.1961972179703146E-01
2L_10038036_SNP A G 0.4409 82 104 0.8126 8.0751534052700946E-01
2L_10038126_SNP A G 0.0804 16 183 0.9648 9.6450071589132658E-01
2L_10038134_SNP T A 0.4863 89 94 0.8946 8.9091098347807329E-01
2L_10038156_SNP A G 0.4652 87 100 0.3058 2.8994949267143721E-01
2L_10038160_SNP G A 0.4894 92 96 0.5817 5.7487541538739306E-01
2L_10038202_SNP C T 0.0625 12 180 0.4674 4.7176579853198364E-01
2L_10038214_SNP A G 0.1042 20 172 0.04992 4.4594258986410978E-02
2L_10038276_SNP A G 0.3316 62 125 0.8693 8.6767294836427511E-01
2L_10038291_SNP T C 0.4111 74 106 0.1132 1.1830259267187349E-01
2L_10038303_SNP C T 0.4078 73 106 0.6924 6.8888346288500935E-01
2L_10038309_SNP A G 0.3579 68 122 0.4785 4.7215376027940681E-01
2L_10038318_SNP G A 0.06122 12 184 0.7421 7.3829905071923574E-01
2L_10038336_SNP C T 0.08081 16 182 0.9533 9.5274786371860065E-01
2L_10038372_SNP C A 0.08122 16 181 0.2469 2.4067208690233688E-01
2L_10038384_SNP T G 0.4754 87 96 0.2807 2.6478737280980424E-01
2L_10038468_SNP C A 0.4868 92 97 0.3822 3.7890198327918956E-01
2L_10038477_SNP G C 0.1011 19 169 0.2461 2.3203257390462906E-01
2L_10038489_SNP G C 0.3871 72 114 0.2441 2.3298700547716500E-01
2L_10038522_SNP T C 0.3587 66 118 0.1406 1.3501376509620711E-01
2L_10038531_SNP A G 0.05128 10 185 0.5588 5.5381796478270107E-01
2L_10038558_SNP A C 0.2812 54 138 0.3114 3.0032904857948173E-01
2L_10038588_SNP T C 0.3138 59 129 0.6338 6.2392584768084980E-01
2L_10038620_SNP A C 0.4348 80 104 0.6359 6.2536494743862558E-01
2L_10038638_SNP G T 0.06061 12 186 0.293 2.8757240997909017E-01
2L_10038648_SNP C T 0.4595 85 100 0.6541 6.4450769179329992E-01
2L_10038649_SNP C T 0.05155 10 184 0.7662 7.6436257167366795E-01
2L_10038652_SNP A G 0.05155 10 184 0.7662 7.6436257167366795E-01
2L_10038668_INS TCGT T 0.05128 10 185 0.7579 7.5643806348174691E-01
2L_10038672_SNP T A 0.05128 10 185 0.7579 7.5643806348174691E-01
2L_10038679_SNP C A 0.05 9 171 0.5788 5.7555924326450925E-01
2L_10038685_SNP C A 0.3073 59 133 0.8372 8.3464115779596348E-01
2L_10038693_SNP T C 0.3089 59 132 0.691 6.9732466603243726E-01
2L_10038780_SNP A G 0.1058 20 169 0.3478 3.3590141655864691E-01
2L_10038804_SNP A G 0.1036 20 173 0.3612 3.5947709897727265E-01
2L_10038831_SNP T A 0.392 69 107 0.6072 6.0875510983739323E-01
2L_10038876_SNP A C 0.06599 13 184 0.4854 4.8131225789028453E-01
2L_10038887_INS GCG G 0.05 9 171 0.4837 4.7060810908866935E-01
2L_10038908_SNP A G 0.1064 20 168 0.574 5.6287343959475988E-01
2L_10038967_SNP C G 0.07576 15 183 0.504 5.0133149011508071E-01
2L_10038972_INS TT G 0.1173 23 173 0.4979 4.9596965838596407E-01
2L_10039006_SNP A T 0.2967 54 128 0.2807 2.7148021809817813E-01
2L_10039024_INS TACTGAT T 0.06471 11 159 0.2386 2.8704543160145113E-01
2L_10039056_SNP T C 0.1554 30 163 0.6334 6.2658698457051909E-01
2L_10039060_SNP A C 0.1554 30 163 0.6278 6.2086828389239290E-01
2L_10039081_SNP G T 0.1765 33 154 0.7601 7.5957591650704037E-01
2L_10039181_SNP G A 0.2162 40 145 0.4214 4.1361901473429352E-01
2L_10039205_SNP G A 0.1429 27 162 0.5396 5.2867127183662710E-01
2L_10039219_SNP T C 0.3851 67 107 0.8456 8.3915785011923283E-01
2L_10039220_SNP C G 0.3801 65 106 0.967 9.6507793960946009E-01
2L_10039284_SNP G C 0.1356 24 153 0.9405 9.3801677143556383E-01
2L_10039392_SNP G A 0.1979 38 154 0.9121 9.1143928444856748E-01
2L_10039446_INS GTGTT G 0.09744 19 176 0.9973 9.9720385829425129E-01
2L_10039447_DEL G GGGGGAAAGGATGA 0.102 20 176 0.9983 9.9825034822265257E-01
2L_10039575_SNP T A 0.3441 64 122 0.0842 7.6009429417400826E-02
2L_10039623_SNP A G 0.1015 20 177 0.2403 2.3684362859336994E-01
2L_10039855_SNP C T 0.2275 43 146 0.5611 5.5579723804861492E-01
2L_10039888_SNP G A 0.3598 68 121 0.5881 5.7808664212971428E-01
2L_10039919_SNP T A 0.1198 23 169 0.2657 2.5584473520544804E-01
2L_10039924_SNP C T 0.3737 71 119 0.3152 3.0323365205618757E-01
2L_10039967_SNP G A 0.1099 20 162 0.1158 1.0500753623078196E-01
2L_10039969_SNP G C 0.1154 21 161 0.09207 8.2520892722795794E-02
2L_10040056_SNP T A 0.2781 52 135 0.7578 7.5539951229880120E-01
2L_10040073_SNP A T 0.07035 14 185 0.7283 7.2597596259898345E-01
2L_10040091_INS T TGAATATACTT 0.07732 15 179 0.8621 8.6210050821289674E-01
2L_10040133_SNP A T 0.07071 14 184 0.718 7.1526570142250057E-01
2L_10040383_SNP A T 0.07407 14 175 0.2069 2.0037563864230279E-01
2L_10040469_SNP C A 0.3333 64 128 0.2317 2.2620519541418016E-01
2L_10040504_INS ATGTA A 0.0582 11 178 0.3888 3.8972668735908511E-01
2L_10040538_SNP C A 0.1361 23 146 0.6218 6.5252479313815903E-01
2L_10040630_SNP G T 0.4505 82 100 0.8452 8.4918961581608454E-01
2L_10040655_SNP A C 0.2711 45 121 0.6801 6.6895466399279113E-01
2L_10040665_DEL G GCCACCCG 0.488 81 85 0.4667 4.4251984923872489E-01
2L_10040678_SNP T C 0.4286 78 104 0.9011 8.9703524457661832E-01
2L_10040720_INS G GG 0.4237 75 102 0.5479 5.9386843990501093E-01
2L_10040841_SNP G C 0.05102 10 186 0.1731 1.6819488621856893E-01
2L_10040875_SNP A G 0.1405 26 159 0.8977 8.9479983998135382E-01
2L_10040905_SNP C A 0.3046 53 121 0.9939 9.9372176734634254E-01
2L_10040912_SNP T C 0.2747 50 132 0.3326 3.2093974665829517E-01
2L_10040966_SNP C A 0.3886 68 107 0.5644 5.5030797062921621E-01
2L_10041116_SNP A G 0.1341 24 155 0.5033 4.8915633715762197E-01
2L_10041163_SNP T A 0.1568 29 156 0.05524 4.9056020740152015E-02
2L_10041186_SNP A G 0.388 71 112 0.5013 4.8765576932444221E-01
2L_10041223_SNP G A 0.06633 13 183 0.369 3.6184402071201460E-01
2L_10041243_SNP C G 0.4556 82 98 0.3666 3.4900383702831117E-01
2L_10041244_SNP G T 0.4302 74 98 0.3147 3.0408862640024903E-01
2L_10041256_SNP C T 0.1 19 171 0.9595 9.5868089650189359E-01
2L_10041260_SNP T G 0.3279 60 123 0.2865 2.7176054577760023E-01
2L_10041269_SNP T A 0.3086 54 121 0.4413 4.2363211506095699E-01
2L_10041276_SNP A C 0.4659 82 94 0.01748 1.4598627007631659E-02
2L_10041286_SNP T A 0.1094 21 171 0.7105 7.0487405927362934E-01
2L_10041309_SNP G C 0.1639 30 153 0.5781 5.6733754512157319E-01
2L_10041313_SNP T A 0.1648 30 152 0.6107 5.9977000811658399E-01
2L_10041315_SNP T C 0.1694 31 152 0.5548 5.4366062555243033E-01
2L_10041335_SNP A G 0.05584 11 186 0.4345 4.2954704946854627E-01
2L_10041384_SNP T G 0.4389 79 101 0.05945 5.0537494463067253E-02
2L_10041406_SNP C T 0.15 27 153 0.9471 9.4469400072505616E-01
2L_10041514_SNP T C 0.05641 11 184 0.7317 7.2937094714347528E-01
2L_10041523_SNP A G 0.1217 23 166 0.6592 6.5597435376327851E-01
2L_10041622_SNP G C 0.2717 50 134 0.4807 4.7437580938138402E-01
2L_10041727_SNP C G 0.1915 36 152 0.461 4.5044489725764791E-01
2L_10041753_SNP C G 0.06806 13 178 0.9629 9.6290695442685437E-01
2L_10041814_SNP C T 0.06091 12 185 0.3955 3.9239631535798036E-01
2L_10041826_SNP G T 0.3158 60 130 0.6108 6.0406681332412715E-01
2L_10041827_SNP C T 0.3158 60 130 0.6121 6.0538809822739981E-01
2L_10041831_INS GG G 0.2951 54 129 0.8757 8.7233405097221905E-01
2L_10041945_SNP T C 0.1935 36 150 0.005475 4.8734165726382122E-03
2L_10041959_SNP A G 0.08333 16 176 0.09641 9.1932591562834509E-02
2L_10041965_SNP T G 0.1061 21 177 0.3052 3.0351606372149598E-01
2L_10041993_SNP C A 0.3128 56 123 0.5341 5.2604795901281820E-01
2L_10042002_SNP C T 0.1217 23 166 0.009784 8.6270541008440435E-03
2L_10042121_SNP A G 0.221 40 141 0.04278 3.6409862626641663E-02
2L_10042186_SNP C A 0.2184 38 136 0.4489 4.4478369975697507E-01
2L_10042200_SNP G A 0.4121 75 107 0.9791 9.7853416471462251E-01
2L_10042349_SNP A G 0.2772 51 133 0.6693 6.6181373313648062E-01
2L_10042388_SNP T G 0.09231 18 177 0.2944 2.8921130245899351E-01
2L_10042408_DEL TAGGT T 0.1453 26 153 0.6589 6.5740591560746098E-01
2L_10042417_INS C CC 0.1285 23 156 0.5456 5.3290119565169558E-01
2L_10042472_SNP A G 0.107 20 167 0.5831 5.7420185666697421E-01
2L_10042482_SNP T A 0.1421 26 157 0.818 8.1475993848244532E-01
2L_10042555_SNP A T 0.2634 49 137 0.3986 3.8672741018149970E-01
2L_10042585_SNP G A 0.4624 86 100 0.9872 9.8683401698310624E-01
2L_10042680_SNP A G 0.3034 54 124 0.3159 3.0337894854050806E-01
2L_10042791_SNP T C 0.06316 12 178 0.4734 4.6549320613594025E-01
2L_10042831_SNP T C 0.2644 46 128 0.8385 8.3363815121023765E-01
2L_10042866_SNP T G 0.09341 17 165 0.8044 7.9864475495418241E-01
2L_10042877_SNP A G 0.06091 12 185 0.4105 4.0457920954038529E-01
2L_10042970_SNP T C 0.2513 48 143 0.7265 7.2134708775285383E-01
2L_10042986_SNP T C 0.4199 76 105 0.3456 3.3258898940698689E-01
2L_10043019_SNP T G 0.3936 74 114 0.849 8.4556948024492862E-01
2L_10043023_SNP T G 0.4645 85 98 0.8084 8.0277779471777522E-01
2L_10043039_SNP A T 0.1105 21 169 0.8757 8.7330894717177510E-01
2L_10043057_DEL T TCTCTTAAAT 0.08586 17 181 0.8963 8.9534568820032101E-01
2L_10043070_SNP A T 0.462 85 99 0.7926 7.8692931369730124E-01
2L_10043073_SNP A G 0.4536 83 100 0.8319 8.2659357339153350E-01
2L_10043078_SNP C G 0.3141 60 131 0.6697 6.6275785016455124E-01
2L_10043098_INS T TTGTGATAGATAT 0.4918 90 93 0.8093 8.0341002012617502E-01
2L_10043107_DEL T TGCTATACAATTAATTTACTAA 0.05641 11 184 0.4068 4.0235739297516748E-01
2L_10043118_SNP A T 0.0989 18 164 0.9559 9.5503139733783982E-01
2L_10043122_SNP G T 0.08939 16 163 0.9922 9.9194617550628261E-01
2L_10043125_SNP T C 0.1875 33 143 0.6852 6.8043913606670547E-01
2L_10043128_SNP A T 0.1294 22 148 0.4702 4.5228061028323263E-01
2L_10043163_SNP C G 0.2775 48 125 0.7452 7.3735156440570260E-01
2L_10043164_SNP G A 0.1875 36 156 0.9383 9.3717579835060805E-01
2L_10043252_SNP A T 0.05978 11 173 0.6998 6.9346643390312024E-01
2L_10043254_MNP ACAA TGCC 0.05978 11 173 0.7135 7.0728979018812732E-01
2L_10043260_DEL T TCGCTATTTATTTAGTTTATGA 0.05914 11 175 0.4863 4.7661866380597395E-01
2L_10043261_SNP T C 0.4085 67 97 0.02048 3.4000880725240996E-02
2L_10043289_SNP G A 0.05612 11 185 0.06468 6.3478332696791526E-02
2L_10043298_SNP T C 0.4171 78 109 0.955 9.5398781658322784E-01
2L_10043330_SNP G A 0.3978 74 112 0.9823 9.8185733232001238E-01
2L_10043333_SNP C A 0.3901 71 111 0.687 6.8161341810160891E-01
2L_10043338_SNP G A 0.05729 11 181 0.5911 5.8544249464185616E-01
2L_10043387_SNP G C 0.06011 11 172 0.6334 6.3126730153466171E-01
2L_10043651_SNP C G 0.2011 38 151 0.6674 6.5802740869813914E-01
2L_10043652_SNP C T 0.1429 28 168 0.2647 2.5941999385440884E-01
2L_10043653_SNP T C 0.2989 55 129 0.5175 5.0505456617941324E-01
2L_10043660_SNP G C 0.3631 65 114 0.5893 5.8238101596452863E-01
2L_10043670_SNP A G 0.05376 10 176 0.839 8.3548101924590368E-01
2L_10043836_SNP G T 0.2995 56 131 0.2769 2.6470381136457077E-01
2L_10043842_SNP T G 0.4409 82 104 0.2993 2.9266478622223013E-01
2L_10043860_SNP T C 0.123 23 164 0.8617 8.7626221771102686E-01
2L_10043887_SNP T C 0.1378 27 169 0.3363 3.2954716422402897E-01
2L_10043910_DEL C CGGTCCACC 0.07471 13 161 0.6712 6.6404794073549156E-01
2L_10043922_INS CTACCATTC C 0.1327 26 170 0.4321 4.2660156533952942E-01
2L_10043973_SNP T A 0.1711 32 155 0.4391 4.2989840039816152E-01
2L_10044049_SNP T C 0.09574 18 170 0.537 5.2616960681156855E-01
2L_10044135_SNP G C 0.373 69 116 0.3947 3.8036482319540876E-01
2L_10044198_SNP C A 0.2984 57 134 0.6678 6.6256219610260692E-01
2L_10044229_SNP C A 0.07107 14 183 0.752 7.4904584570651078E-01
2L_10044245_SNP G C 0.06633 13 183 0.7677 7.6433035332383858E-01
2L_10044246_SNP C A 0.3661 67 116 0.02898 2.5917998318370508E-02
2L_10044268_SNP G T 0.2176 42 151 0.05074 4.6986977178095218E-02
2L_10044286_SNP C A 0.07143 14 182 0.7414 7.3798620979037943E-01
2L_10044298_SNP A T 0.07107 14 183 0.752 7.4904584570651078E-01
2L_10044341_SNP C T 0.4302 77 102 0.3987 3.8431800498605662E-01
2L_10044364_SNP G C 0.06806 13 178 0.6381 6.3320609830957819E-01
2L_10044375_INS AAC G 0.1917 37 156 0.4648 4.5505602961567537E-01
2L_10044402_SNP A C 0.4176 76 106 0.101 9.3951968909180450E-02
2L_10044419_INS CAGCGGAAAAAA C 0.1429 28 168 0.2351 2.3055718696671323E-01
2L_10044425_SNP G A 0.1289 25 169 0.3576 3.5260895416976434E-01
2L_10044428_SNP G A 0.1347 26 167 0.3606 3.5457603635356194E-01
2L_10044437_SNP A G 0.1058 20 169 0.9143 9.1252067579121199E-01
2L_10044438_SNP G A 0.1399 27 166 0.3122 3.0582216743719404E-01
2L_10044439_SNP A G 0.1022 19 167 0.8158 8.1211553081475563E-01
2L_10044440_SNP G A 0.1016 19 168 0.9307 9.2899372697444660E-01
2L_10044445_SNP A G 0.1058 20 169 0.9143 9.1252067579121199E-01
2L_10044452_SNP T C 0.1066 21 176 0.06923 6.5576131374321917E-02
2L_10044569_SNP C A 0.06486 12 173 0.9536 9.5212988509891472E-01
2L_10044595_SNP A G 0.08995 17 172 0.2218 2.1396162829937759E-01
2L_10044695_SNP C T 0.06701 13 181 0.8519 8.4911414153930487E-01
2L_10044698_SNP G C 0.3591 65 116 0.5568 5.3947007940642178E-01
2L_10044717_SNP A T 0.06283 12 179 0.6193 6.1317162204746967E-01
2L_10044744_SNP C A 0.1022 19 167 0.2647 2.6005381121751836E-01
2L_10044749_SNP G T 0.05789 11 179 0.406 4.0053345769310156E-01
2L_10044775_SNP A T 0.2031 39 153 0.8971 8.9513997407391854E-01
2L_10044776_SNP C T 0.07071 14 184 0.513 5.0830796985472215E-01
2L_10044778_SNP T C 0.07071 14 184 0.513 5.0830796985472215E-01
2L_10044779_SNP T A 0.05155 10 184 0.6521 6.4600981085591824E-01
2L_10044863_SNP A G 0.06701 13 181 0.5515 5.5205336909672575E-01
2L_10044873_SNP C T 0.06736 13 180 0.1155 1.1081683155841371E-01
2L_10044917_SNP T A 0.1196 22 162 0.02587 2.2210140606190358E-02
2L_10044920_SNP A C 0.2663 49 135 0.2024 1.9116567483196667E-01
2L_10045039_SNP G C 0.08808 17 176 0.1827 1.7627062942123828E-01
2L_10045046_SNP C G 0.1858 34 149 0.514 5.0819748176471913E-01
2L_10045133_SNP T C 0.05076 10 187 0.2584 2.5196424924218430E-01
2L_10045149_SNP C T 0.06091 12 185 0.3584 3.5181712162151957E-01
2L_10045161_SNP T C 0.1047 18 154 0.985 9.8509377941108411E-01
2L_10045162_SNP T A 0.1758 32 150 0.4235 4.1602184964628564E-01
2L_10045164_SNP A C 0.1622 30 155 0.4387 4.3112197176020917E-01
2L_10045232_SNP C T 0.06771 13 179 0.7968 7.9419342673519877E-01
2L_10045317_SNP G T 0.2973 55 130 0.8186 8.1765355435410325E-01
2L_10045325_SNP G C 0.2074 39 149 0.7124 7.0900798503029905E-01
2L_10045392_SNP C A 0.4056 73 107 0.6557 6.4523926877365279E-01
2L_10045449_SNP A G 0.07179 14 181 0.9029 9.0124920573588052E-01
2L_10045498_SNP A G 0.1183 22 164 0.9571 9.5595918687284298E-01
2L_10045626_INS G GAG 0.3827 62 100 0.3767 3.5204443587100487E-01
2L_10045640_SNP T C 0.08808 17 176 0.7217 7.1873124502951125E-01
2L_10045663_SNP T A 0.1667 31 155 0.7206 7.1432581131103445E-01
2L_10045678_SNP C G 0.486 87 92 0.5177 4.9908113862805659E-01
2L_10045808_SNP A G 0.452 80 97 0.3932 3.7275855988080864E-01
2L_10045865_SNP C T 0.2833 51 129 0.3347 3.1977458323869301E-01
2L_10045911_SNP T C 0.09626 18 169 0.3973 3.8896333583181431E-01
2L_10046018_SNP T A 0.05525 10 171 0.5428 5.8799155533957226E-01
2L_10046045_SNP T G 0.05376 10 176 0.6063 6.0261119345227043E-01
2L_10046050_SNP A C 0.244 41 127 0.969 9.6698633705984682E-01
2L_10046059_SNP G A 0.05618 10 168 0.6509 6.4165754042124268E-01
2L_10046060_SNP G A 0.3622 67 118 0.705 6.9477276819358380E-01
2L_10046130_SNP A C 0.2211 42 148 0.959 9.5814006964903209E-01
2L_10046209_SNP A G 0.1799 34 155 0.6955 6.9183643071596657E-01
2L_10046247_SNP G T 0.05612 11 185 0.224 2.1788232604626268E-01
2L_10046382_SNP C A 0.4891 90 94 0.4399 4.3629891725559444E-01
2L_10046484_INS CGAC C 0.2941 55 132 0.6437 6.3473250779772428E-01
2L_10046561_SNP G T 0.2919 54 131 0.4008 4.4361625387079562E-01
2L_10046565_SNP A G 0.306 56 127 0.2273 2.1295509043358307E-01
2L_10046568_SNP T C 0.3005 55 128 0.2231 2.0862855260681523E-01
2L_10046574_SNP C A 0.09845 19 174 0.9046 9.0340167474372768E-01
2L_10046580_INS GCCCTTTCG G 0.125 21 147 0.5629 5.4639812093330320E-01
2L_10046591_SNP T C 0.05584 11 186 0.2362 2.3044405156280046E-01
2L_10046671_SNP C T 0.1852 35 154 0.02099 1.7518378326819763E-02
2L_10046694_SNP G A 0.1361 26 165 0.3303 3.1931124957012746E-01
2L_10046695_SNP T C 0.08152 15 169 0.6308 6.2280636648040333E-01
2L_10046812_SNP T C 0.3209 60 127 0.01272 1.0126898771877287E-02
2L_10046816_SNP A G 0.09645 19 178 0.5249 5.2582599127293861E-01
2L_10046817_SNP C A 0.05102 10 186 0.8231 8.2134006414535388E-01
2L_10046898_SNP T C 0.08197 15 168 0.3452 3.2909660209047287E-01
2L_10046900_SNP G A 0.08197 15 168 0.2945 2.7829741946219144E-01
2L_10046903_SNP A G 0.3989 73 110 0.3151 3.0432093396455928E-01
2L_10046918_SNP T A 0.4444 72 90 0.3756 3.4528191454317669E-01
2L_10046923_SNP A G 0.419 75 104 0.0833 7.9145739749663963E-02
2L_10046987_SNP T C 0.224 43 149 0.2144 2.0736546399436173E-01
2L_10047001_SNP T A 0.4602 81 95 0.5878 5.7256170126191797E-01
2L_10047029_SNP A G 0.4686 82 93 0.5144 4.9829724032578071E-01
2L_10047037_SNP A G 0.1639 30 153 0.1934 1.8110420738650690E-01
2L_10047071_SNP C T 0.06842 13 177 0.465 4.6365128910912912E-01
2L_10047135_SNP A G 0.3842 68 109 0.0779 7.2134233555054411E-02
2L_10047191_SNP C G 0.1969 38 155 0.1453 1.4249978947905084E-01
2L_10047199_SNP T A 0.1832 35 156 0.2272 2.2082790835035260E-01
2L_10047203_SNP G T 0.2021 39 154 0.3405 3.3173260520376524E-01
2L_10047206_SNP G A 0.1602 29 152 0.4874 4.7381432825606007E-01
2L_10047225_SNP G A 0.1693 32 157 0.1845 1.8063365154590272E-01
2L_10047253_SNP A T 0.4917 89 92 0.6772 6.7064054340182067E-01
2L_10047258_SNP A C 0.4917 89 92 0.6709 6.6563580571472758E-01
2L_10047260_SNP A T 0.4973 91 92 0.632 6.2591627495204671E-01
2L_10047261_SNP A C 0.4348 70 91 0.2754 3.2710303490400772E-01
2L_10047263_SNP C A 0.4833 87 93 0.6487 6.4100649570828949E-01
2L_10047269_SNP G T 0.4972 90 91 0.8062 8.0185706940865120E-01
2L_10047273_SNP C A 0.4972 90 91 0.8682 8.6585400131823187E-01
2L_10047295_SNP T A 0.1087 20 164 0.9896 9.8938494814130273E-01
2L_10047313_SNP A C 0.3226 60 126 0.7687 7.6130371263819641E-01
2L_10047320_SNP G C 0.1722 31 149 0.2139 1.9878136534613888E-01
2L_10047321_SNP G C 0.1629 29 149 0.2443 2.2720954775952806E-01
2L_10047364_SNP T C 0.291 55 134 0.4881 4.8130816219924166E-01
2L_10047415_SNP T C 0.3957 74 113 0.2997 2.8974169282517348E-01
2L_10047461_SNP T C 0.3316 62 125 0.9755 9.7486309675060479E-01
2L_10047498_SNP T C 0.2116 40 149 0.343 3.3448062248074562E-01
2L_10047506_INS TT T 0.3198 55 117 0.7668 7.5392837421029391E-01
2L_10047515_SNP T A 0.3077 52 117 0.5344 5.1283315244025585E-01
2L_10047529_SNP T C 0.2567 48 139 0.1702 1.5830974579554447E-01
2L_10047540_SNP C T 0.123 23 164 0.04299 3.9535304915785413E-02
2L_10047553_SNP A G 0.4378 81 104 0.324 3.1540846438191716E-01
2L_10047562_SNP A G 0.2299 43 144 0.1078 9.8803842019908994E-02
2L_10047570_SNP A G 0.0567 11 183 0.5979 5.9972318121928936E-01
2L_10047584_SNP A T 0.06599 13 184 0.838 8.3604295785497607E-01
2L_10047592_SNP G A 0.3936 74 114 0.8712 8.6854521426764508E-01
2L_10047662_SNP G A 0.07692 15 180 0.4465 4.4372655184618204E-01
2L_10047673_SNP G C 0.3455 66 125 0.4497 4.4399339315309438E-01
2L_10047695_SNP G C 0.2135 41 151 0.7498 7.4839796827497618E-01
2L_10047700_SNP T A 0.2205 43 152 0.6874 6.8724438920497710E-01
2L_10047843_SNP A G 0.102 20 176 0.5584 5.5302636855647191E-01
2L_10047857_SNP G A 0.3626 66 116 0.8584 8.5617120243587230E-01
2L_10047915_DEL TCTCGGCCAGTT T 0.4857 85 90 0.2349 2.4268061832691057E-01
2L_10048095_SNP T A 0.2174 40 144 0.6505 6.4439473324258678E-01
2L_10048120_SNP G A 0.2778 50 130 0.8854 8.8373199698184046E-01
2L_10048128_SNP A G 0.2989 55 129 0.274 2.6023978583614105E-01
2L_10048147_SNP G A 0.06383 12 176 0.06104 5.9539209668768474E-02
2L_10048189_SNP A C 0.4565 84 100 0.548 5.3464719531572757E-01
2L_10048203_SNP A G 0.2751 52 137 0.6723 6.6532983788286970E-01
2L_10048211_SNP A G 0.08333 16 176 0.378 3.7149692799611833E-01
2L_10048226_SNP T C 0.08602 16 170 0.6765 6.6930336898225340E-01
2L_10048241_SNP T C 0.1005 19 170 0.5601 5.5220588406278259E-01
2L_10048253_SNP G A 0.2581 48 138 0.9006 8.9782853122040041E-01
2L_10048267_SNP T C 0.09945 18 163 0.973 9.7712949991243570E-01
2L_10048273_SNP T G 0.1462 25 146 0.4749 5.4634422748073930E-01
2L_10048274_SNP C T 0.1878 34 147 0.01261 1.0077264890753676E-02
2L_10048281_SNP T A 0.09278 18 176 0.4157 4.1116316674789544E-01
2L_10048308_SNP A T 0.06736 13 180 0.7484 7.4644690820555171E-01
2L_10048315_SNP G T 0.467 85 97 0.1778 1.6475578183110817E-01
2L_10048316_SNP A G 0.06771 13 179 0.6767 6.7214073216838333E-01
2L_10048318_SNP T A 0.06771 13 179 0.7541 7.5122058468786213E-01
2L_10048333_SNP T G 0.4754 87 96 0.1196 1.0686082005779929E-01
2L_10048357_SNP G C 0.3764 67 111 0.9637 9.6210213076150752E-01
2L_10048359_MNP TAA GTT 0.3901 71 111 0.9399 9.3759345839764285E-01
2L_10048363_SNP C T 0.3859 71 113 0.9801 9.7944720155027321E-01
2L_10048368_SNP A T 0.06186 12 182 0.0007545 6.0271025192691803E-04
2L_10048394_SNP G C 0.1514 28 157 0.5124 5.1095338118852651E-01
2L_10048395_SNP T C 0.2447 46 142 0.1002 9.4424342232721448E-02
2L_10048400_SNP A T 0.3859 71 113 0.2405 2.3606496943144462E-01
2L_10048402_SNP A T 0.06122 12 184 0.0007606 6.2398408947513515E-04
2L_10048405_SNP T C 0.3911 70 109 0.1792 1.7581602955111941E-01
2L_10048406_SNP G C 0.2139 40 147 0.1618 1.5132768823494824E-01
2L_10048417_SNP A C 0.2796 52 134 0.4236 4.2390609153642000E-01
2L_10048418_SNP C T 0.2881 51 126 0.5635 6.1614465863558854E-01
2L_10048602_SNP T C 0.09278 18 176 0.8919 8.9014022224717249E-01
2L_10048634_DEL CAC C 0.4195 73 101 0.8911 8.8840954312171749E-01
2L_10048651_SNP A G 0.4835 88 94 0.2288 2.1951954873933821E-01
2L_10048656_SNP C T 0.1348 24 154 0.2597 2.4323690544142107E-01
2L_10048659_SNP T A 0.4891 90 94 0.2722 2.5842783856609730E-01
2L_10048661_DEL G CA 0.4863 89 94 0.2562 2.4154691256429317E-01
2L_10048665_SNP T G 0.191 34 144 0.8981 8.9457820850236369E-01
2L_10048670_SNP A G 0.05584 11 186 0.8963 8.9495346630258610E-01
2L_10048671_SNP C T 0.2421 46 144 0.4853 4.7928384043353034E-01
2L_10048687_INS AA G 0.4865 90 95 0.2899 2.7407043767783401E-01
2L_10048692_SNP G T 0.489 89 93 0.2461 2.2887574717793957E-01
2L_10048705_INS T TGTATT 0.4946 91 93 0.7453 7.3751275064946131E-01
2L_10048714_SNP T C 0.5 92 92 0.7269 7.1862644106174955E-01
2L_10048715_SNP T G 0.4945 90 92 0.773 7.6520089527912227E-01
2L_10048758_SNP A G 0.3817 71 115 0.4289 4.1786401347440871E-01
2L_10048773_SNP C A 0.4146 68 96 0.4511 4.5768952253648298E-01
2L_10048778_SNP T C 0.1524 25 139 0.6993 6.9676301845011390E-01
2L_10048791_SNP T C 0.2951 54 129 0.3901 3.7375329557266290E-01
2L_10048925_SNP T C 0.09574 18 170 0.3517 3.4758497963172252E-01
2L_10048932_SNP T C 0.153 28 155 0.9557 9.5449633137553336E-01
2L_10048933_SNP T A 0.0733 14 177 0.09597 9.0454758554896486E-02
2L_10048962_SNP T G 0.1027 19 166 0.9554 9.5438694054211459E-01
2L_10048964_SNP G C 0.1858 34 149 0.5146 5.0738435221970812E-01
2L_10048966_SNP C T 0.07292 14 178 0.3326 3.2639306300256499E-01
2L_10048970_SNP G T 0.06122 12 184 0.9323 9.3124910923198878E-01
2L_10048990_SNP C T 0.06154 12 183 0.9458 9.4498049744117008E-01
2L_10049008_SNP A G 0.1354 26 166 0.4982 4.9400248238364408E-01
2L_10049066_SNP T C 0.2857 52 130 0.5442 5.3281069971042128E-01
2L_10049082_SNP A G 0.06218 12 181 0.5023 4.9776917551467803E-01
2L_10049102_SNP A G 0.4835 88 94 0.9087 9.0645250389783427E-01
2L_10049146_SNP T C 0.09694 19 177 0.5663 5.6140676979991611E-01
2L_10049150_SNP A T 0.09231 18 177 0.6016 5.9603741779580122E-01
2L_10049170_SNP A G 0.2611 47 133 0.9031 9.0094274657034545E-01
2L_10049182_SNP G A 0.3315 59 119 0.561 5.5139564072809466E-01
2L_10049222_SNP A C 0.1295 25 168 0.7873 7.8322842480219479E-01
2L_10049229_SNP G T 0.06218 12 181 0.2511 2.4255826658200874E-01
2L_10049230_SNP A T 0.1562 30 162 0.9096 9.0800066304242888E-01
2L_10049233_SNP G C 0.1562 30 162 0.9421 9.4101885885549241E-01
2L_10049241_SNP C T 0.2872 54 134 0.7721 7.6605525354523041E-01
2L_10049246_DEL A AA 0.05236 10 181 0.9527 9.5164936592680349E-01
2L_10049250_SNP T G 0.1405 26 159 0.05295 4.8181533998685112E-02
2L_10049275_SNP G A 0.467 85 97 0.2521 2.3721704447560299E-01
2L_10049295_DEL A AGATA 0.05025 10 189 0.935 9.3453110920445559E-01
2L_10049316_SNP T C 0.427 76 102 0.3148 3.0179602081869894E-01
2L_10049317_SNP T A 0.1606 31 162 0.5261 5.2011400751592718E-01
2L_10049363_SNP T C 0.09278 18 176 0.2105 2.0169856856950319E-01
2L_10049401_SNP T G 0.1224 24 172 0.9032 9.0180064439604779E-01
2L_10049412_SNP A G 0.4301 80 106 0.3756 3.6326095221361099E-01
2L_10049421_SNP C T 0.288 53 131 0.7165 7.0940969460555103E-01
2L_10049422_SNP A G 0.1451 28 165 0.7769 7.7199299745921302E-01
2L_10049424_SNP G A 0.1804 35 159 0.1927 1.8509902600378347E-01
2L_10049428_INS ATGAATCTCA A 0.09239 17 167 0.03732 3.3526802336670297E-02
2L_10049429_SNP T A 0.1684 32 158 0.1195 1.1365896791342522E-01
2L_10049440_SNP G A 0.08065 15 171 0.4974 4.8968809299932137E-01
2L_10049448_SNP A T 0.08065 15 171 0.4974 4.8968809299932137E-01
2L_10049454_SNP C T 0.07104 13 170 0.6419 6.3388441662885664E-01
2L_10049478_SNP T G 0.4011 73 109 0.5078 4.9579141180142128E-01
2L_10049528_SNP C T 0.3641 67 117 0.8241 8.2140982562267928E-01
2L_10049578_SNP T C 0.1326 24 157 0.2074 2.0024655103020295E-01
2L_10049600_SNP A T 0.05376 10 176 0.2323 2.2709173810985972E-01
2L_10049626_SNP T C 0.1263 25 173 0.5452 5.4068022410138949E-01
2L_10049637_SNP A G 0.2105 40 150 0.747 7.4025525032035233E-01
2L_10049660_SNP T A 0.1823 35 157 0.613 6.0492288129256555E-01
2L_10049666_SNP T A 0.1737 33 157 0.8177 8.1568097882869162E-01
2L_10049672_SNP T C 0.06599 13 184 0.9565 9.5597987570630238E-01
2L_10049684_SNP A G 0.3913 72 112 0.5508 5.4392732343293526E-01
2L_10049708_SNP C A 0.3146 56 122 0.303 2.8727864896914124E-01
2L_10049720_SNP T G 0.1739 32 152 0.1584 1.4751594096940845E-01
2L_10049735_SNP T C 0.4096 77 111 0.2289 2.1803156531888890E-01
2L_10049738_SNP C T 0.4171 78 109 0.2927 2.9931114629316657E-01
2L_10049753_SNP C G 0.3387 63 123 0.4586 4.5003124641774306E-01
2L_10049778_SNP A G 0.2487 48 145 0.6662 6.5991979266403766E-01
2L_10049855_SNP T C 0.337 62 122 0.9035 8.9965708866517891E-01
2L_10049868_SNP T C 0.06091 12 185 0.8721 8.7047674158170485E-01
2L_10049876_SNP T C 0.2366 44 142 0.2802 2.6617798001712156E-01
2L_10049879_SNP A T 0.1088 21 172 0.9793 9.7882542683048834E-01
2L_10049897_SNP A G 0.1031 20 174 0.8188 8.1529955047735525E-01
2L_10049910_SNP C A 0.07538 15 184 0.3746 3.7115481521568450E-01
2L_10049915_SNP T G 0.05641 11 184 0.2894 2.8522347060225361E-01
2L_10049930_SNP G A 0.2865 53 132 0.3007 2.8940095584036174E-01
2L_10049970_SNP G A 0.1053 20 170 0.7842 7.8664504649622136E-01
2L_10049983_SNP C A 0.1327 26 170 0.7243 7.2156988837399894E-01
2L_10049984_SNP A G 0.369 69 118 0.6884 6.8381784564997017E-01
2L_10049992_SNP A C 0.05 10 190 0.8883 8.8758274995364661E-01
2L_10050065_SNP T C 0.1 19 171 0.6531 6.4399456028519741E-01
2L_10050125_SNP A G 0.4348 80 104 0.5213 5.1232033175197134E-01
2L_10050212_SNP A G 0.2421 46 144 0.5946 5.8706682942710642E-01
2L_10050217_SNP G A 0.08673 17 179 0.9565 9.5584791872802266E-01
2L_10050225_SNP T C 0.09694 19 177 0.7411 7.3846801056661837E-01
2L_10050272_SNP A C 0.1746 33 156 0.9139 9.1214361430489199E-01
2L_10050281_SNP T C 0.1925 36 151 0.8328 8.3003608602001755E-01
2L_10050351_SNP C T 0.3598 68 121 0.9968 9.9669568240793993E-01
2L_10050362_SNP C T 0.3043 56 128 0.5709 5.6927651121625522E-01
2L_10050377_SNP A C 0.07853 15 176 0.6334 6.2674689136093042E-01
2L_10050383_SNP T C 0.1064 20 168 0.7922 7.8755689652400140E-01
2L_10050530_SNP C T 0.1744 34 161 0.8553 8.5296024381184354E-01
2L_10050536_SNP A G 0.484 91 97 0.566 5.5485820532968555E-01
2L_10050558_SNP T G 0.462 85 99 0.5922 5.7901200965522648E-01
2L_10050642_SNP T A 0.1649 31 157 0.5793 5.7227293731410445E-01
2L_10050651_SNP T C 0.1123 21 166 0.7314 7.2583209009824756E-01
2L_10050654_SNP T G 0.2023 35 138 0.2657 3.2228434277905671E-01
2L_10050660_SNP T A 0.07853 15 176 0.9102 9.0808315428497655E-01
2L_10050712_SNP A T 0.1907 37 157 0.3963 3.8895642896051785E-01
2L_10050730_SNP C T 0.1959 38 156 0.2763 2.6895537220963528E-01
2L_10050757_SNP C G 0.2421 46 144 0.1456 1.4540721719789518E-01
2L_10050763_SNP C T 0.2634 49 137 0.7015 6.9878972093108205E-01
2L_10050779_SNP G A 0.3934 72 111 0.7927 7.8730001917765058E-01
2L_10050900_SNP C T 0.4098 75 108 0.4454 4.2856733398242786E-01
2L_10050905_SNP T A 0.4278 77 103 0.808 7.9991214410006128E-01
2L_10050922_SNP T C 0.07101 12 157 0.000623 3.3908383191467322E-04
2L_10050940_DEL T TT 0.1066 21 176 0.1252 1.2005510799163110E-01
2L_10050946_SNP T A 0.2914 51 124 0.9417 9.3977626113616963E-01
2L_10050947_SNP T A 0.289 50 123 0.9793 9.7850236809528168E-01
2L_10050949_SNP T A 0.1082 21 173 0.16 1.5399227747073307E-01
2L_10050963_DEL TAA T 0.1771 34 158 0.2915 2.8453718151803220E-01
2L_10050967_SNP A T 0.1771 34 158 0.2915 2.8453718151803220E-01
2L_10050969_SNP G A 0.178 34 157 0.2798 2.7237594058477432E-01
2L_10050976_SNP A G 0.08602 16 170 0.2478 2.4555184756776638E-01
2L_10050987_SNP C G 0.2688 50 136 0.4241 4.2380156195084528E-01
2L_10050998_SNP A G 0.08586 17 181 0.268 2.6616726549801573E-01
2L_10051024_SNP C T 0.1719 33 159 0.7482 7.4852131125500543E-01
2L_10051036_INS TT A 0.2947 56 134 0.05085 4.5198735299295995E-02
2L_10051049_SNP G A 0.2798 54 139 0.07693 7.1271220201188965E-02
2L_10051057_INS GCACG G 0.3242 59 123 0.5126 5.0707528696398030E-01
2L_10051119_SNP C A 0.1639 30 153 0.2366 2.2593047507409114E-01
2L_10051123_SNP C T 0.07812 15 177 0.5211 5.1377549823139068E-01
2L_10051172_SNP A C 0.114 22 171 0.6627 6.5754164273618509E-01
2L_10051208_SNP A G 0.1461 26 152 0.8156 8.0785530598277844E-01
2L_10051211_SNP C T 0.2941 50 120 0.1577 1.4098515061294903E-01
2L_10051234_SNP T A 0.3425 62 119 0.4892 4.7557297802807597E-01
2L_10051242_SNP T C 0.3481 63 118 0.5986 5.8702371599760594E-01
2L_10051263_SNP T C 0.3462 63 119 0.5131 5.0032973139194881E-01
2L_10051278_INS TT T 0.2418 44 138 0.9698 9.6950525695522616E-01
2L_10051279_SNP T C 0.337 62 122 0.8989 8.9481017993087442E-01
2L_10051290_SNP C A 0.09278 18 176 0.05493 5.0910702052659788E-02
2L_10051301_SNP T G 0.0929 17 166 0.08455 8.1625202920262332E-02
2L_10051302_SNP G A 0.08427 15 163 0.07117 7.8758455224655868E-02
2L_10051336_SNP A C 0.1547 28 153 0.1273 1.1842902737422645E-01
2L_10051356_INS T TGAT 0.1966 35 143 0.03728 3.0616835286465031E-02
2L_10051363_SNP C T 0.1966 35 143 0.03699 3.0346898738347804E-02
2L_10051405_SNP T A 0.08629 17 180 0.699 6.9604178632002400E-01
2L_10051415_SNP A C 0.4432 82 103 0.9527 9.5252439082100493E-01
2L_10051434_SNP G A 0.4402 81 103 0.8047 8.0383693111458354E-01
2L_10051497_SNP T A 0.08586 17 181 0.581 5.7674319595703827E-01
2L_10051721_SNP T C 0.08122 16 181 0.549 5.4344592832069682E-01
2L_10051757_SNP G T 0.1264 23 159 0.03187 2.6873523237506757E-02
2L_10051930_SNP C G 0.2552 49 143 0.7332 7.2749727136972075E-01
2L_10051938_SNP A G 0.07292 14 178 0.7458 7.3988123989229682E-01
2L_10051947_SNP T C 0.3923 71 110 0.5305 5.2160548187026490E-01
2L_10051975_SNP G C 0.3529 66 121 0.4302 4.2149315862908854E-01
2L_10051976_SNP G C 0.2462 48 147 0.2788 2.7192256468061782E-01
2L_10051978_SNP A G 0.3583 67 120 0.2873 2.7195700041890003E-01
2L_10051980_DEL ACA A 0.3407 62 120 0.3835 3.6283520712558204E-01
2L_10052343_SNP C G 0.1788 32 147 0.6 5.9467047467267120E-01
2L_10052358_SNP T C 0.3056 55 125 0.748 7.4148279784257864E-01
2L_10052360_SNP C A 0.3115 57 126 0.6068 5.9771973889885566E-01
2L_10052365_SNP T C 0.3132 57 125 0.7458 7.4012387275600922E-01
2L_10052397_SNP T A 0.06842 13 177 0.8357 8.3125253028315793E-01
2L_10052407_SNP A T 0.2 37 148 0.8532 8.5037673251278112E-01
2L_10052408_SNP C A 0.1892 35 150 0.6724 6.6674124719151129E-01
2L_10052448_SNP T C 0.3661 67 116 0.8242 8.1954767408351170E-01
2L_10052449_SNP A C 0.3575 64 115 0.7237 7.1491801741086858E-01
2L_10052454_SNP C A 0.3702 67 114 0.7427 7.3655451856562348E-01
2L_10052456_SNP G T 0.3152 58 126 0.7301 7.2235778743871026E-01
2L_10052458_SNP A G 0.2396 46 146 0.6098 6.0341634022527557E-01
2L_10052496_DEL ATC A 0.0567 11 183 0.3171 3.1409091185580662E-01
2L_10052501_INS T TG 0.0567 11 183 0.3171 3.1409091185580662E-01
2L_10052528_SNP T A 0.09231 18 177 0.2536 2.4869574704159436E-01
2L_10052544_SNP A C 0.1016 19 168 0.7144 7.0792541383252572E-01
2L_10052549_DEL AAA A 0.1006 18 161 0.8101 8.0984506394305433E-01
2L_10052556_SNP A T 0.3763 70 116 0.864 8.6069824196952149E-01
2L_10052661_DEL A ACATAAGGGGGCA 0.07895 15 175 0.3108 2.9683378541847416E-01
2L_10052663_SNP T A 0.05357 9 159 0.6199 6.0168239766170306E-01
2L_10052746_SNP G A 0.2667 48 132 0.6697 6.5926886004786567E-01
2L_10052775_INS TCTAT T 0.1123 21 166 0.7986 7.9527110959846625E-01
2L_10052784_SNP G C 0.1158 22 168 0.7604 7.5826555479595725E-01
2L_10052853_SNP G A 0.08163 16 180 0.8191 8.1689934417615606E-01
2L_10052907_SNP C T 0.07216 14 180 0.7034 6.9865486524471576E-01
2L_10052929_SNP A G 0.2235 40 139 0.7635 7.5365255568130007E-01
2L_10053058_SNP C G 0.4 72 108 0.1002 9.6423790329865366E-02
2L_10053105_SNP G A 0.2044 37 144 0.5726 5.6946870836987240E-01
2L_10053176_SNP T C 0.06091 12 185 0.8454 8.4498921551997397E-01
2L_10053199_SNP A G 0.127 24 165 0.8502 8.4758577768944410E-01
2L_10053206_SNP A T 0.3957 74 113 0.1622 1.6068156297965031E-01
2L_10053269_SNP T C 0.09091 17 170 0.8351 8.2911186872848053E-01
2L_10053325_SNP T A 0.07853 15 176 0.6993 6.9422163955381666E-01
2L_10053330_MNP ATA TGG 0.07254 14 179 0.8617 8.5867421241428854E-01
2L_10053341_SNP A T 0.05789 11 179 0.6901 6.8586147190528379E-01
2L_10053347_SNP C A 0.06771 13 179 0.8066 8.0331399626526823E-01
2L_10053349_DEL A AAA 0.06283 12 179 0.5263 5.2002612431383333E-01
2L_10053359_SNP C A 0.06771 13 179 0.8066 8.0331399626526823E-01
2L_10053361_SNP G A 0.1925 36 151 0.2483 2.4092074985893042E-01
2L_10053366_SNP A G 0.07853 15 176 0.4595 4.5354075222231993E-01
2L_10053373_SNP C T 0.2283 42 142 0.111 1.0427915157552670E-01
2L_10053377_INS TTT T 0.2167 39 141 0.05646 4.9855970992894134E-02
2L_10053390_SNP A T 0.2169 41 148 0.06091 5.7500860317616836E-02
2L_10053408_SNP C T 0.1868 34 148 0.3287 3.1616604492742850E-01
2L_10053453_SNP G T 0.4511 83 101 0.3433 3.3479425473642366E-01
2L_10053499_SNP A G 0.4382 78 100 0.4389 4.2536466993442279E-01
2L_10053506_SNP C A 0.319 52 111 0.7893 7.7848294180822364E-01
2L_10053577_SNP A C 0.1198 23 169 0.9844 9.8405147288157413E-01
2L_10053578_SNP T C 0.1152 22 169 0.9873 9.8700467834524330E-01
2L_10053627_SNP G C 0.09424 18 173 0.5298 5.1977225757061951E-01
2L_10053739_SNP T C 0.2191 39 139 0.1108 1.0110482058238346E-01
2L_10053760_SNP A C 0.05114 9 167 0.5494 5.3015056466554134E-01
2L_10053761_INS AAAAAC A 0.05348 10 177 0.4201 4.0784304934309545E-01
2L_10053762_SNP A C 0.2035 35 137 0.1438 1.7650742666167218E-01
2L_10053768_INS ACTGTGCGAA A 0.05988 10 157 0.7925 8.1181561382914280E-01
2L_10053861_SNP A C 0.1905 36 153 0.3131 3.0164250956826033E-01
2L_10053949_SNP C T 0.06667 13 182 0.7845 7.8078965495021535E-01
2L_10053984_SNP C T 0.232 42 139 0.07887 6.9839980655474490E-02
2L_10053986_SNP A G 0.07692 15 180 0.4653 4.5796017200157269E-01
2L_10054079_SNP C T 0.07609 14 170 0.7374 7.2843102023456963E-01
2L_10054103_SNP A T 0.06593 12 170 0.619 6.0467216452691996E-01
2L_10054132_SNP G T 0.2428 42 131 0.06421 6.3983695034915050E-02
2L_10054135_SNP C T 0.08854 17 175 0.06216 5.9640200211921422E-02
2L_10054136_SNP T A 0.3943 69 106 0.2823 2.6434833005322245E-01
2L_10054201_SNP A C 0.06186 12 182 0.0007321 6.3756594179990790E-04
2L_10054231_SNP G C 0.05 10 190 1.533e-05 1.3542459056024368E-05
2L_10054240_SNP C A 0.2 36 144 0.5177 5.0198970277166333E-01
2L_10054308_SNP T C 0.2062 40 154 0.1758 1.7023248043162820E-01
2L_10054405_SNP T C 0.2611 47 133 0.9281 9.2648184630627672E-01
2L_10054421_SNP G A 0.3607 66 117 0.627 6.1756657414291261E-01
2L_10054425_SNP T A 0.2787 51 132 0.3391 3.2011426709118762E-01
2L_10054433_SNP T G 0.09896 19 173 0.3848 3.7457491516352948E-01
2L_10054464_SNP A G 0.05128 10 185 0.706 7.0140929646842531E-01
2L_10054492_SNP T A 0.16 28 147 0.136 1.1453271429382028E-01
2L_10054507_SNP T G 0.3867 70 111 0.179 1.6605003447595768E-01
2L_10054525_SNP C T 0.3716 68 115 0.1593 1.4991075385635977E-01
2L_10054535_SNP G T 0.3352 60 119 0.1344 1.2986003881403807E-01
2L_10054537_SNP A C 0.3552 65 118 0.1955 1.8691907173687072E-01
2L_10054563_SNP T C 0.3616 64 113 0.2712 2.5882946183311262E-01
2L_10054587_SNP T A 0.3407 62 120 0.4296 4.1822240682025402E-01
2L_10054725_SNP A G 0.1453 26 153 0.6842 6.7431143724097076E-01
2L_10054726_SNP C G 0.1534 29 160 0.2693 2.5978737023959220E-01
2L_10054758_SNP T A 0.1027 19 166 0.845 8.3989437501623221E-01
2L_10054791_SNP C T 0.09836 18 165 0.5645 5.5093997571194220E-01
2L_10054794_SNP G A 0.1081 20 165 0.7862 7.7900448189810390E-01
2L_10054795_SNP T C 0.1304 24 160 0.7097 7.0064280172337445E-01
2L_10054845_INS ATCACTTTCTAAA A 0.1141 21 163 0.8625 8.5659523484146649E-01
2L_10054888_SNP T C 0.1277 24 164 0.7482 7.4173367361504727E-01
2L_10054936_SNP C T 0.2373 42 135 0.328 3.0709281554424284E-01
2L_10054971_SNP A C 0.2849 49 123 0.1569 1.4398212701383906E-01
2L_10055041_SNP T C 0.1551 29 158 0.9513 9.5031500474754882E-01
2L_10055059_SNP G T 0.2179 39 140 0.5261 5.0951831903775935E-01
2L_10055248_SNP A G 0.06044 11 171 0.3996 3.8157457660323346E-01
2L_10055293_SNP T C 0.3315 61 123 0.08621 7.8266748798218114E-02
2L_10055299_SNP A G 0.3444 62 118 0.07693 7.8735903589770811E-02
2L_10055338_SNP C A 0.08511 16 172 0.2801 2.6903872147455932E-01
2L_10055344_SNP C T 0.09231 18 177 0.4357 4.2916277764937893E-01
2L_10055353_SNP C G 0.06557 12 171 0.9511 9.4946767279253130E-01
2L_10055371_SNP A G 0.08995 17 172 0.9956 9.9559299238123666E-01
2L_10055419_SNP T G 0.07303 13 165 0.4934 4.7555132671682621E-01
2L_10055455_SNP G T 0.2527 46 136 0.8983 8.9366839558218303E-01
2L_10055504_SNP A G 0.2041 40 156 0.3104 3.0624842474245384E-01
2L_10055618_SNP G T 0.05376 10 176 0.3676 3.5831538467698243E-01
2L_10055668_SNP T C 0.105 19 162 0.9867 9.8644493704556480E-01
2L_10055806_SNP G C 0.246 46 141 0.7887 7.8494372486858832E-01
2L_10055823_SNP G C 0.2043 38 148 0.9673 9.6653940553780426E-01
2L_10055872_SNP G A 0.4 72 108 0.6779 6.6910763257709926E-01
2L_10055911_SNP A G 0.4293 79 105 0.9332 9.3117471344260960E-01
2L_10055916_SNP T G 0.2552 49 143 0.8708 8.6856399380617322E-01
2L_10055987_SNP C T 0.3892 72 113 0.5439 5.3296055257103758E-01
2L_10055990_SNP A G 0.418 79 110 0.7569 7.4975113788964398E-01
2L_10056119_SNP C T 0.1693 32 157 0.05504 5.1686155510932377E-02
2L_10056224_SNP G A 0.4691 76 86 0.7419 7.3319259233903367E-01
2L_10056302_SNP A G 0.2544 43 126 0.2873 2.6085767733620968E-01
2L_10056409_SNP C T 0.4134 74 105 0.206 1.8946829945904065E-01
2L_10056426_SNP A G 0.4194 78 108 0.2031 1.9323444091965403E-01
2L_10056437_SNP A G 0.4105 78 112 0.2028 1.9410923235960220E-01
2L_10056440_SNP T G 0.4158 79 111 0.1774 1.6843532526746352E-01
2L_10056444_SNP T A 0.4149 78 110 0.1233 1.1615852888431610E-01
2L_10056464_SNP G T 0.4053 77 113 0.2846 2.7609050131968904E-01
2L_10056475_SNP A G 0.4247 79 107 0.2384 2.3301864061314803E-01
2L_10056477_SNP G A 0.4247 79 107 0.2536 2.4544748376182335E-01
2L_10056485_SNP T A 0.4149 78 110 0.2724 2.6838201975466813E-01
2L_10056488_DEL A AT 0.09392 17 164 0.5065 4.9982425536977559E-01
2L_10056491_SNP T A 0.4202 79 109 0.2961 2.9178833952101357E-01
2L_10056492_SNP T A 0.418 79 110 0.3183 3.1711823396265559E-01
2L_10056497_SNP A C 0.4225 79 108 0.3886 4.0415353432104395E-01
2L_10056499_SNP C T 0.4105 78 112 0.2926 2.9044741461663670E-01
2L_10056524_SNP C G 0.08696 16 168 0.6025 5.9118121675469804E-01
2L_10056526_SNP G A 0.08108 15 170 0.5365 5.2050391129616691E-01
2L_10056529_SNP C T 0.4084 78 113 0.2419 2.3356347632799190E-01
2L_10056542_SNP A T 0.4136 79 112 0.1889 1.8069911709566855E-01
2L_10056557_SNP G A 0.4158 79 111 0.2405 2.3108061287497450E-01
2L_10056566_SNP A T 0.4211 80 110 0.206 1.9598492308629367E-01
2L_10056575_SNP T C 0.4167 80 112 0.2067 1.9904827020645222E-01
2L_10056581_DEL ACA T 0.4167 80 112 0.2067 1.9904827020645222E-01
2L_10056591_SNP T G 0.4011 75 112 0.2194 2.1079169981505952E-01
2L_10056623_SNP T C 0.4145 80 113 0.1841 1.7785402538246309E-01
2L_10056646_SNP T G 0.08602 16 170 0.634 6.2130548848304268E-01
2L_10056649_SNP C T 0.4021 76 113 0.2026 1.9328843225304615E-01
2L_10056670_SNP A G 0.2431 44 137 0.1429 1.4824494557072831E-01
2L_10056680_SNP A T 0.2967 54 128 0.1538 1.4132528165175318E-01
2L_10056697_SNP G A 0.2527 47 139 0.1662 1.5725715489841197E-01
2L_10056747_DEL G TTA 0.2486 46 139 0.2151 2.0607419145763195E-01
2L_10056752_SNP T C 0.2712 48 129 0.1153 1.0676054456769035E-01
2L_10056753_DEL ATA A 0.2759 48 126 0.09393 8.9816130898294433E-02
2L_10056767_SNP C A 0.2527 47 139 0.1662 1.5725715489841197E-01
2L_10056844_SNP A G 0.08718 17 178 0.1713 1.6441727780760995E-01
2L_10056848_SNP C T 0.05208 10 182 0.3236 3.2080448741716372E-01
2L_10056897_SNP T C 0.2263 43 147 0.2891 2.8329069764566439E-01
2L_10056900_SNP C A 0.2554 47 137 0.2171 2.0622299258021104E-01
2L_10057062_SNP G A 0.2228 41 143 0.4516 4.3977788831447884E-01
2L_10057157_SNP A C 0.1198 23 169 0.1972 1.8934383951669964E-01
2L_10057303_SNP T G 0.2011 38 151 0.126 1.1859637751646979E-01
2L_10057340_SNP A G 0.06667 13 182 0.6951 6.9051337641939825E-01
2L_10057371_SNP T C 0.151 29 163 0.116 1.1129035978080326E-01
2L_10057455_SNP C G 0.1087 20 164 0.5267 5.1057919934316542E-01
2L_10057562_SNP A G 0.4201 71 98 0.6237 6.1181411914243289E-01
2L_10057665_SNP A G 0.06806 13 178 0.479 4.7302435980069890E-01
2L_10058018_SNP C T 0.234 44 144 0.3928 3.7791909293626569E-01
2L_10058057_SNP A G 0.4158 79 111 0.4454 4.4490950526908379E-01
2L_10058160_INS T TT 0.3533 65 119 0.9446 9.4394908865215443E-01
2L_10058163_SNP G T 0.3441 64 122 0.736 7.4439713127434048E-01
2L_10058164_SNP A T 0.3459 64 121 0.861 8.5949896670472448E-01
2L_10058168_SNP T G 0.3457 65 123 0.9106 9.1013947294909447E-01
2L_10058214_SNP C T 0.3607 66 117 0.8963 8.9532291871928060E-01
2L_10058253_SNP C A 0.3757 71 118 0.8718 8.7108174182615272E-01
2L_10058464_SNP T C 0.4118 77 110 0.02926 2.6181765583052338E-02
2L_10058500_SNP A C 0.4 74 111 0.01331 1.1340228963163494E-02
2L_10058502_SNP A G 0.4754 87 96 0.002219 2.3186660048333972E-03
2L_10058505_SNP T C 0.3946 73 112 0.03019 2.4643560162446430E-02
2L_10058517_SNP T G 0.3699 64 109 0.04875 4.1163183497490798E-02
2L_10058637_SNP T C 0.08995 17 172 0.7966 7.9114927245237510E-01
2L_10058667_SNP T C 0.3022 55 127 0.01543 1.2902135149913927E-02
2L_10058773_SNP A G 0.4943 87 89 0.06849 5.5949617420188204E-02
2L_10058791_SNP T A 0.1793 33 151 0.4238 4.1672333646139115E-01
2L_10058793_INS CT C 0.1297 24 161 0.2994 2.9457643948406065E-01
2L_10058797_SNP T A 0.1412 25 152 0.3183 3.0366334167639852E-01
2L_10058798_SNP C T 0.1337 25 162 0.2908 2.8644076117234740E-01
2L_10058800_SNP C G 0.1364 24 152 0.3386 3.2263011321349144E-01
2L_10058810_SNP T G 0.05263 9 162 0.3665 3.4597571023862783E-01
2L_10058822_SNP A T 0.0559 9 152 0.7282 7.1897403307273255E-01
2L_10058831_SNP G T 0.4675 79 90 0.1545 1.3276343703228410E-01
2L_10058873_SNP C T 0.1337 25 162 0.4382 4.3318083298940591E-01
2L_10058895_SNP T C 0.07772 15 178 0.7058 7.0208547716020786E-01
2L_10058954_SNP G A 0.05699 11 182 0.9109 9.1131932311117891E-01
2L_10058978_SNP A G 0.05208 10 182 0.5064 5.1061456073156086E-01
2L_10059179_SNP T C 0.3125 60 132 0.8617 8.5892277922368487E-01
2L_10059221_SNP A G 0.1289 25 169 0.4732 4.6573716734448356E-01
2L_10059368_SNP T C 0.1179 23 172 0.7358 7.4183451098426845E-01
2L_10059449_SNP A G 0.492 92 95 0.4806 5.2260752771291530E-01
2L_10059492_SNP T G 0.1295 25 168 0.1308 1.2357172364497160E-01
2L_10059513_SNP T C 0.09278 18 176 0.06531 6.0260514639643742E-02
2L_10059634_SNP C A 0.05236 10 181 0.9372 9.3606335662215823E-01
2L_10059728_SNP C T 0.2717 50 134 0.803 7.9795598900574816E-01
2L_10059818_SNP T A 0.2371 46 148 0.1085 1.0259317950175950E-01
2L_10059877_INS T TT 0.3905 66 103 0.2588 2.4161380957161527E-01
2L_10060024_DEL T TG 0.05181 10 183 0.3282 3.1827028426082182E-01
2L_10060033_SNP C T 0.1186 23 171 0.2716 2.6461931261649585E-01
2L_10060097_SNP A G 0.227 42 143 0.8565 8.5391899677001959E-01
2L_10060103_SNP A G 0.2328 44 145 0.7537 7.5074681475903426E-01
2L_10060105_SNP A G 0.06218 12 181 0.121 1.1309279702725794E-01
2L_10060122_SNP A T 0.1587 30 159 0.2471 2.5843835825659034E-01
2L_10060179_DEL T TATT 0.05584 11 186 0.243 2.3685563762599460E-01
2L_10060198_SNP G A 0.2796 52 134 0.1691 1.5859712911497059E-01
2L_10060199_SNP A T 0.1405 26 159 0.6853 6.8355659294837223E-01
2L_10060204_SNP T A 0.3901 71 111 0.3759 3.7023816115666908E-01
2L_10060208_DEL A ATGCAGGCA 0.0829 16 177 0.2434 2.4837711665556594E-01
2L_10060251_SNP A G 0.1123 21 166 0.8406 8.3948697867539757E-01
2L_10060301_SNP C T 0.2606 49 139 0.4478 4.3287318062488045E-01
2L_10060319_SNP G A 0.234 44 144 0.6468 6.3564841839360564E-01
2L_10060338_SNP A G 0.3135 58 127 0.1886 1.7780847532213162E-01
2L_10060416_SNP C A 0.2865 53 132 0.6451 6.3584335652490298E-01
2L_10060425_SNP T C 0.3602 67 119 0.5516 5.4351759709726544E-01
2L_10060504_SNP G A 0.2842 54 136 0.1855 1.7454109304400878E-01
2L_10060524_SNP G A 0.4078 73 106 0.1975 1.9011998063112312E-01
2L_10060541_SNP T A 0.08673 17 179 0.4067 3.9940133327617078E-01
2L_10060557_SNP A G 0.371 69 117 0.189 1.7851448825056737E-01
2L_10060583_SNP A G 0.2656 51 141 0.3497 3.4143083032165589E-01
2L_10060600_SNP G C 0.3723 70 118 0.1828 1.7469684413066999E-01
2L_10060624_SNP T C 0.3743 70 117 0.1436 1.3548563873614639E-01
2L_10060659_SNP A T 0.3779 65 107 0.4027 3.7719577521417458E-01
2L_10060789_SNP A G 0.09836 18 165 0.9156 9.1314411843936782E-01
2L_10060821_SNP T C 0.08718 17 178 0.5161 5.1050588997954849E-01
2L_10060838_SNP A G 0.3368 64 126 0.3287 3.1812229145853288E-01
2L_10060881_SNP T C 0.4842 92 98 0.7389 7.3282008755544004E-01
2L_10060894_SNP A G 0.05759 11 180 0.8253 8.2258087739901065E-01
2L_10060922_SNP T A 0.05556 11 187 0.9413 9.4096179528889867E-01
2L_10060949_SNP T A 0.4837 89 95 0.1353 1.2085893268591841E-01
2L_10060972_SNP C T 0.3316 63 127 0.5825 5.7753867501544831E-01
2L_10060983_SNP G A 0.1917 37 156 0.2166 2.1335812169588675E-01
2L_10060986_SNP T G 0.1949 38 157 0.1894 1.8650184388211166E-01
2L_10061031_SNP G C 0.3404 64 124 0.9314 9.2967441828309894E-01
2L_10061034_DEL T TCGGTAGTT 0.3207 59 125 0.8098 8.0379876765918568E-01
2L_10061044_SNP T C 0.3351 62 123 0.7334 7.2379336466319355E-01
2L_10061051_SNP A T 0.2222 42 147 0.147 1.4242971570117013E-01
2L_10061086_SNP G A 0.1658 32 161 0.2297 2.2351862410008261E-01
2L_10061088_SNP G T 0.06218 12 181 0.255 2.4475849354844958E-01
2L_10061090_SNP T G 0.1692 33 162 0.1845 1.7902725157979416E-01
2L_10061139_SNP A G 0.4785 89 97 0.3581 3.5165539174226801E-01
2L_10061143_SNP T C 0.4811 89 96 0.3382 3.3075236771072458E-01
2L_10061145_SNP C G 0.4785 89 97 0.3702 3.6374924191805746E-01
2L_10061183_SNP T A 0.1765 33 154 0.5538 5.4127486502794486E-01
2L_10061186_SNP G C 0.178 34 157 0.6119 6.0378409987143233E-01
2L_10061410_SNP A T 0.3408 61 118 0.5691 5.5975573575207482E-01
2L_10061435_SNP T C 0.05729 11 181 0.3671 3.5556645029916989E-01
2L_10061467_SNP G A 0.2222 42 147 0.3073 2.9872899973468003E-01
2L_10061468_SNP C T 0.2169 41 148 0.2515 2.4128011732145327E-01
2L_10061480_SNP A T 0.2344 45 147 0.4216 4.1458727957774755E-01
2L_10061481_SNP C A 0.1959 38 156 0.3973 3.9374860216385377E-01
2L_10061484_SNP A T 0.2421 46 144 0.3817 3.7224873553790905E-01
2L_10061490_SNP T C 0.3032 57 131 0.3976 3.8609835062824660E-01
2L_10061502_SNP C T 0.06533 13 186 0.327 3.2475556302811381E-01
2L_10061512_SNP T C 0.3784 70 115 0.669 6.5873569346109795E-01
2L_10061527_SNP A T 0.2819 53 135 0.4293 4.2021239838633861E-01
2L_10061534_SNP T A 0.09043 17 171 0.5485 5.3637603856967864E-01
2L_10061538_SNP A T 0.3915 74 115 0.147 1.4205425988199905E-01
2L_10061552_SNP T A 0.262 49 138 0.2501 2.3616962767055194E-01
2L_10061562_SNP A G 0.3138 59 129 0.2519 2.3844432111012104E-01
2L_10061566_SNP C G 0.2618 50 141 0.2615 2.5164191334023978E-01
2L_10061629_INS TT T 0.4659 82 94 0.1059 9.5645282432469725E-02
2L_10061630_INS CTC C 0.392 69 107 0.04861 4.4824363841170403E-02
2L_10061759_SNP C A 0.2389 43 137 0.4672 4.6115090566252437E-01
2L_10061983_SNP T C 0.3859 71 113 0.953 9.5141183889896486E-01
2L_10062097_SNP T G 0.1858 34 149 0.3006 2.8545218958950347E-01
2L_10062105_SNP A T 0.1622 30 155 0.3201 3.0596419386200668E-01
2L_10062136_SNP C G 0.1559 29 157 0.8357 8.3001811549352367E-01
2L_10062172_SNP G C 0.1749 32 151 0.8277 8.2341446473602453E-01
2L_10062208_DEL T TAT 0.4153 76 107 0.268 2.6034235363672109E-01
2L_10062211_INS ACA C 0.4033 73 108 0.2439 2.3671136348208022E-01
2L_10062258_SNP A T 0.4339 82 107 0.04333 3.7567309847841512E-02
2L_10062356_SNP G A 0.05789 11 179 0.4356 4.3184985238869233E-01
2L_10062402_SNP A G 0.4722 85 95 0.2407 2.1896135172900377E-01
2L_10062417_SNP A G 0.1467 27 157 0.7294 7.2538168509040557E-01
2L_10062432_SNP A C 0.133 25 163 0.06629 6.2117891690601695E-02
2L_10062459_SNP T A 0.4811 89 96 0.1877 1.7179072964631814E-01
2L_10062460_DEL A ATCAT 0.4795 82 89 0.3316 3.0607793912551462E-01
2L_10062466_SNP C T 0.4972 88 89 0.2786 2.6069048114461646E-01
2L_10062474_SNP A C 0.05376 10 176 0.3567 3.4420575647943874E-01
2L_10062501_SNP G A 0.1094 21 171 0.1744 1.7416661413357326E-01
2L_10062550_SNP T G 0.4611 83 97 0.4902 4.7810870168697572E-01
2L_10062607_SNP C T 0.3125 55 121 0.07229 6.2013927784101280E-02
2L_10062610_SNP T C 0.06633 13 183 0.6625 6.6279366563179620E-01
2L_10062617_SNP T G 0.08163 16 180 0.5421 5.3947083034343213E-01
2L_10062652_SNP A C 0.08242 15 167 0.9213 9.2097735610179088E-01
2L_10062664_SNP A G 0.08556 16 171 0.403 3.9215434058045406E-01
2L_10062667_SNP T G 0.08854 17 175 0.3461 3.4080259166934557E-01
2L_10062694_SNP T A 0.1854 33 145 0.6092 5.9682374101636981E-01
2L_10062700_SNP G C 0.1 18 162 0.383 3.7028004361587319E-01
2L_10062709_SNP T C 0.4098 75 108 0.8506 8.4613116657873189E-01
2L_10062773_SNP C G 0.1297 24 161 0.6452 6.3591040186372161E-01
2L_10062820_SNP C T 0.3279 60 123 0.1295 1.2446259843771867E-01
2L_10062845_SNP C T 0.4624 86 100 0.01492 1.3444474428742151E-02
2L_10062859_SNP C T 0.1487 29 166 0.06295 5.8535391503441773E-02
2L_10062872_SNP G T 0.2527 47 139 0.08173 7.9286239607028020E-02
2L_10062913_SNP C A 0.2234 42 146 0.0137 1.3178560612377505E-02
2L_10062940_SNP A G 0.1852 35 154 0.2547 2.4878125611006008E-01
2L_10062944_SNP A G 0.3622 67 118 0.004748 4.5922870284626650E-03
2L_10062988_SNP G A 0.0625 12 180 0.5744 5.6718813494424380E-01
2L_10063004_SNP A G 0.2632 50 140 0.09379 8.5145249745938956E-02
2L_10063150_SNP C A 0.2527 46 136 0.8482 8.4685607532020168E-01
2L_10063153_SNP T C 0.2368 45 145 0.1238 1.2063919704670678E-01
2L_10063207_SNP C T 0.2663 49 135 0.4614 4.5414766013989127E-01
2L_10063282_SNP C T 0.2 38 152 0.7295 7.2445550242470413E-01
2L_10063387_SNP A G 0.05263 10 180 0.7271 7.2911231497247764E-01
2L_10063439_SNP A C 0.06452 12 174 0.2948 2.8004421044694039E-01
2L_10063480_SNP C T 0.153 28 155 0.5725 5.6499059566677290E-01
2L_10063482_INS A ATTTCGAA 0.1453 26 153 0.8348 8.3032653290315650E-01
2L_10063530_SNP G C 0.2179 39 140 0.4734 4.5710524523791873E-01
2L_10063542_SNP A G 0.1087 20 164 0.5257 5.1144525483067993E-01
2L_10063584_SNP C T 0.06915 13 175 0.1222 1.1419332003757332E-01
2L_10063591_SNP C G 0.07292 14 178 0.7462 7.4303908298190591E-01
2L_10063625_SNP T C 0.1192 23 170 0.8229 8.2068372562859726E-01
2L_10063630_SNP C A 0.3189 59 126 0.5958 5.8857206857811040E-01
2L_10063631_SNP C A 0.3132 57 125 0.7039 6.9770694085391027E-01
2L_10063635_SNP G C 0.3226 60 126 0.5261 5.1824966652195026E-01
2L_10063661_SNP A T 0.07179 14 181 0.1792 1.7171102908676439E-01
2L_10063675_SNP C T 0.419 75 104 0.9938 9.9357114376567701E-01
2L_10063676_SNP G C 0.3389 61 119 0.4356 4.2152265539681644E-01
2L_10063695_SNP T C 0.08854 17 175 0.9569 9.5649939277080753E-01
2L_10063768_SNP T C 0.1882 35 151 0.4871 4.7382480260249804E-01
2L_10063783_SNP C T 0.2732 53 141 0.7307 7.2638048815010348E-01
2L_10063845_SNP T A 0.142 25 151 0.9185 9.1588335683579181E-01
2L_10063869_SNP A T 0.133 25 163 0.5619 5.5245002891815564E-01
2L_10063887_SNP C G 0.4021 76 113 0.9893 9.8923276361967338E-01
2L_10063908_SNP G A 0.2766 52 136 0.4223 4.1260455251831551E-01
2L_10063928_SNP T G 0.0973 18 167 0.3551 3.3994100186714071E-01
2L_10063942_DEL T TGAAT 0.2253 41 141 0.8135 8.0705834662513598E-01
2L_10063954_SNP A C 0.2895 55 135 0.7042 6.9659758744029465E-01
2L_10063967_SNP C T 0.2609 48 136 0.6967 6.8754919458323638E-01
2L_10063971_DEL T TTGTAT 0.262 49 138 0.506 4.9634488304025037E-01
2L_10063987_INS ACAATATTCTGTTA A 0.2595 48 137 0.5443 5.3416669160266350E-01
2L_10063997_SNP C T 0.1517 27 151 0.9781 9.7739062458156190E-01
2L_10063998_SNP A T 0.4286 72 96 0.8916 8.8646540768950532E-01
2L_10064001_SNP C A 0.2159 38 138 0.7791 7.7095432186535984E-01
2L_10064011_SNP A G 0.4356 71 92 0.8813 8.7575033989725803E-01
2L_10064020_SNP C T 0.2373 42 135 0.9672 9.6674947636384367E-01
2L_10064022_SNP A T 0.1462 25 146 0.7985 7.9428453691604717E-01
2L_10064023_SNP C A 0.1287 22 149 0.5587 5.5095130131884085E-01
2L_10064031_SNP T A 0.05978 11 173 0.004336 4.0892925564908027E-03
2L_10064036_DEL C CAATCTTAC 0.2011 35 139 0.518 5.0913940997477269E-01
2L_10064051_SNP A T 0.0618 11 167 0.1489 1.4293343128466063E-01
2L_10064055_SNP G C 0.1059 18 152 0.3648 3.4945602773042872E-01
2L_10064057_SNP A G 0.25 42 126 0.9964 9.9628427151778243E-01
2L_10064077_SNP A C 0.2469 40 122 0.8997 8.9411768653837687E-01
2L_10064083_SNP C A 0.247 41 125 0.9848 9.8414443654811212E-01
2L_10064103_SNP G A 0.05172 9 165 0.08051 6.9607403158574138E-02
2L_10064113_SNP G A 0.1455 24 141 0.4476 4.2976349683948434E-01
2L_10064115_SNP G A 0.1302 22 147 0.8832 8.7778842892345121E-01
2L_10064121_SNP C A 0.2236 36 125 0.1267 1.0965428287885526E-01
2L_10064261_INS TT T 0.1098 18 146 0.9981 9.9796079028243223E-01
2L_10064365_SNP T A 0.09942 17 154 0.1579 1.3952027441185777E-01
2L_10064404_SNP A T 0.3526 61 112 0.5744 5.6209111723880212E-01
2L_10064439_SNP G A 0.06557 12 171 0.5971 5.9024180354276967E-01
2L_10064473_SNP T G 0.08 14 161 0.1925 1.8814308653687339E-01
2L_10064507_DEL A AGGACAGTAACTTTGAA 0.09143 16 159 0.2394 2.4184873106382088E-01
2L_10064537_SNP T G 0.1818 32 144 0.5516 5.4230713841751399E-01
2L_10064595_SNP T C 0.1088 21 172 0.2675 2.6228655786600541E-01
2L_10064650_SNP T A 0.2775 53 138 0.8995 8.9737649760313387E-01
2L_10064666_SNP T G 0.3867 70 111 0.4493 4.4357101733600990E-01
2L_10064669_SNP A T 0.08197 15 168 0.3929 3.8546657415731322E-01
2L_10064670_INS TAT T 0.3742 61 102 0.8169 8.0809411103890683E-01
2L_10064785_SNP C T 0.4973 91 92 0.4399 4.3095345690855402E-01
2L_10064840_SNP C A 0.2179 39 140 0.8087 8.0906145247977201E-01
2L_10064900_SNP C G 0.4888 87 91 0.07311 6.3630320148288427E-02
2L_10064945_SNP C T 0.3757 65 108 0.8728 8.6848926986139818E-01
2L_10065008_SNP A C 0.4037 65 96 0.0239 2.3186187701570948E-02
2L_10065038_SNP A G 0.267 47 129 0.06701 6.5287891088495947E-02
2L_10065122_SNP T A 0.2108 39 146 0.888 8.8403232788404906E-01
2L_10065134_SNP C T 0.1398 26 160 0.4533 4.5848362737451986E-01
2L_10065314_SNP A G 0.1289 25 169 0.2139 2.0465460328550034E-01
2L_10065322_SNP A G 0.1719 33 159 0.04582 4.2360988159803672E-02
2L_10065362_SNP T G 0.3676 68 117 0.08539 7.7971983053772426E-02
2L_10065369_SNP T G 0.05699 11 182 0.08087 7.4527965437174576E-02
2L_10065395_SNP T A 0.1071 21 175 0.565 5.5913781501033022E-01
2L_10065444_SNP C A 0.05882 11 176 0.8908 8.8904643435625308E-01
2L_10065459_INS ATTA A 0.05946 11 174 0.4103 4.0820429907774414E-01
2L_10065464_SNP T C 0.06383 12 176 0.7721 7.6957019253118886E-01
2L_10065473_SNP C T 0.06349 12 177 0.7895 7.8690759846732727E-01
2L_10065475_SNP G A 0.4194 78 108 0.9092 9.0733567601230825E-01
2L_10065482_SNP G T 0.414 77 109 0.774 7.6887192114926006E-01
2L_10065488_SNP A T 0.05882 11 176 0.8813 8.7930307437988553E-01
2L_10065498_SNP A G 0.06486 12 173 0.9452 9.4404202911199941E-01
2L_10065502_SNP T C 0.06417 12 175 0.9512 9.5037264282375367E-01
2L_10065514_SNP A T 0.4699 86 97 0.4013 3.8542217107327370E-01
2L_10065530_SNP T C 0.05946 11 174 0.9967 9.9662938771786658E-01
2L_10065555_SNP G T 0.1613 30 156 0.7876 7.8134934601214223E-01
2L_10065557_SNP C T 0.2584 46 132 0.5984 5.9048271560782128E-01
2L_10065565_SNP A T 0.1702 32 156 0.8168 8.1201329318982207E-01
2L_10065579_SNP C A 0.06417 12 175 0.8884 8.8652052918161950E-01
2L_10065597_INS TCGACACTTTTT T 0.1389 25 155 0.9932 9.9296467050778037E-01
2L_10065602_SNP T C 0.1481 28 161 0.7677 7.6493523745332892E-01
2L_10065678_SNP C G 0.1164 22 167 0.6247 6.1536083740097958E-01
2L_10065705_SNP G T 0.1803 33 150 0.7036 6.9988280683946913E-01
2L_10065711_SNP C T 0.07071 14 184 0.1163 1.1452669125112469E-01
2L_10065816_SNP C T 0.246 46 141 0.2296 2.1701218917734699E-01
2L_10065827_SNP A G 0.1573 28 150 0.4706 4.5569378273649153E-01
2L_10065834_SNP G C 0.407 70 102 0.5811 5.6678546348027958E-01
2L_10065858_SNP A G 0.1033 19 165 0.4058 3.8667062005501296E-01
2L_10065867_SNP A G 0.2527 47 139 0.006746 5.4119448365797596E-03
2L_10065870_SNP T C 0.2011 37 147 0.4288 4.1664358123307221E-01
2L_10065877_SNP T G 0.4494 80 98 0.03315 2.8304798634767678E-02
2L_10065887_SNP T C 0.05208 10 182 0.6887 6.8581596133413592E-01
2L_10065888_SNP G T 0.09375 18 174 0.4459 4.4031893074796868E-01
2L_10065909_SNP A C 0.06701 13 181 0.8459 8.4424233081183786E-01
2L_10065942_SNP G A 0.2396 46 146 0.06828 6.2277823398274340E-02
2L_10066002_SNP A G 0.488 81 85 0.3152 2.9754425315943589E-01
2L_10066019_SNP T A 0.2604 44 125 0.6999 7.0490740728920520E-01
2L_10066041_SNP A G 0.0914 17 169 0.1436 1.3378980364379733E-01
2L_10066140_SNP A G 0.08377 16 175 0.1273 1.3091312885170869E-01
2L_10066141_SNP A G 0.4144 75 106 0.1612 1.5174265639424034E-01
2L_10066156_SNP A G 0.199 39 157 0.08961 8.6030206595465120E-02
2L_10066176_SNP T C 0.3125 55 121 0.3863 3.6921948343068822E-01
2L_10066197_SNP G A 0.1959 38 156 0.07761 7.3716804620480497E-02
2L_10066281_SNP T G 0.05025 10 189 0.1971 1.9321430376845850E-01
2L_10066287_SNP A G 0.05025 10 189 0.1971 1.9321430376845850E-01
2L_10066299_SNP T C 0.1564 28 151 0.7858 7.7843640742618825E-01
2L_10066335_SNP G A 0.1593 29 153 0.7661 7.5971752527517877E-01
2L_10066341_SNP G C 0.4837 89 95 0.3652 3.5488862329526527E-01
2L_10066365_SNP T G 0.4468 84 104 0.4007 4.0300113967242879E-01
2L_10066383_SNP T A 0.2447 46 142 0.4369 4.2336973183073057E-01
2L_10066495_SNP C A 0.2165 42 152 0.08413 7.7802044432015174E-02
2L_10066502_SNP T G 0.06154 12 183 0.3383 3.2961775978002450E-01
2L_10066538_SNP G C 0.09574 18 170 0.8386 8.3395186936588139E-01
2L_10066549_SNP T G 0.08466 16 173 0.8774 8.7425002049285105E-01
2L_10066552_DEL C CCGTTTGCC 0.4821 81 87 0.09255 8.0715201312547571E-02
2L_10066586_SNP G A 0.125 24 168 0.639 6.3412647254724264E-01
2L_10066657_SNP T C 0.07447 14 174 0.306 2.9030951996823406E-01
2L_10066686_SNP A G 0.4254 77 104 0.068 5.9961663431694630E-02
2L_10066700_DEL C CTAGGC 0.4246 76 103 0.2251 2.2668840864747808E-01
2L_10066722_SNP G A 0.4333 78 102 0.1618 1.4602443902479545E-01
2L_10066738_SNP C T 0.1846 36 159 0.04998 4.7097331009095987E-02
2L_10066739_SNP T G 0.1813 35 158 0.03517 3.1107773892559618E-02
2L_10066766_SNP A T 0.07937 15 174 0.5064 4.9343568905013291E-01
2L_10066801_SNP T C 0.06218 12 181 0.8867 8.8478545269348385E-01
2L_10066804_SNP A C 0.4859 86 91 0.3402 3.1893192462890052E-01
2L_10066822_SNP T A 0.1204 23 168 0.6747 6.7381934137559096E-01
2L_10066834_SNP A G 0.4056 73 107 0.07877 6.9165221809359606E-02
2L_10066854_SNP C G 0.4689 83 94 0.1649 1.4592458917958895E-01
2L_10066861_DEL A AGTCATA 0.05263 10 180 0.4823 4.7116497514271427E-01
2L_10066938_SNP C T 0.306 56 127 0.9039 9.0155378665818775E-01
2L_10066949_SNP T A 0.328 61 125 0.5802 5.7232468923309865E-01
2L_10066956_SNP G T 0.3243 60 125 0.6146 6.0646279240214862E-01
2L_10066965_SNP A G 0.06599 13 184 0.9967 9.9663945207238880E-01
2L_10067202_SNP G A 0.09626 18 169 0.8163 8.1322020557079211E-01
2L_10067208_SNP A G 0.4641 84 97 0.2173 2.0284043986504641E-01
2L_10067209_SNP A G 0.4833 87 93 0.2188 2.0471633401311284E-01
2L_10067304_SNP A C 0.06736 13 180 0.9823 9.8239561110605200E-01
2L_10067313_SNP T A 0.06771 13 179 0.9872 9.8720319369830067E-01
2L_10067327_SNP C G 0.07538 15 184 0.5697 5.6752600364064576E-01
2L_10067383_SNP A G 0.3043 56 128 0.01603 1.3088838687583019E-02
2L_10067443_SNP A G 0.08649 16 169 0.7396 7.3203558436011429E-01
2L_10067470_INS GCTGA G 0.2386 42 134 0.6564 6.4361943789061116E-01
2L_10067533_SNP G C 0.3444 62 118 0.1642 1.5187159230645786E-01
2L_10067701_SNP A G 0.09326 18 175 0.426 4.1832219903868573E-01
2L_10067703_SNP A G 0.3387 63 123 0.1606 1.5377355982402119E-01
2L_10067708_SNP G A 0.4536 83 100 0.02829 2.5172030342341868E-02
2L_10067710_SNP T G 0.1788 32 147 0.0736 6.7602121628063352E-02
2L_10067810_SNP C T 0.1263 25 173 0.0005466 4.7201791852176080E-04
2L_10067855_INS TT T 0.2339 40 131 0.1953 1.7238486270421738E-01
2L_10067872_SNP A G 0.3495 65 121 0.2031 1.9701133182137787E-01
2L_10067877_SNP C T 0.3351 63 125 0.5063 4.9645351593838039E-01
2L_10068098_DEL T TAT 0.3353 56 111 0.7439 7.3041802032318959E-01
2L_10068172_SNP G C 0.09137 18 179 0.9998 9.9981726461580100E-01
2L_10068211_SNP C A 0.25 46 138 0.3533 3.4303748783867016E-01
2L_10068295_SNP G C 0.2674 50 137 0.5899 5.8339798311756330E-01
2L_10068298_SNP C A 0.2717 50 134 0.483 4.8197547309431943E-01
2L_10068421_SNP C G 0.2694 52 141 0.6002 5.9323226226036629E-01
2L_10068517_SNP T A 0.4813 90 97 0.2625 2.5163848423423396E-01
2L_10068594_SNP C T 0.2713 51 137 0.09609 8.7471705329682292E-02
2L_10068614_SNP G A 0.2198 40 142 0.1399 1.2831235282876108E-01
2L_10068615_SNP G T 0.3743 70 117 0.4438 4.2957674476565255E-01
2L_10068874_SNP T A 0.3817 71 115 0.1177 1.0916367866961263E-01
2L_10068879_SNP C G 0.1082 21 173 0.7154 7.1004986791080482E-01
2L_10068890_SNP A G 0.3132 57 125 0.1422 1.2818720707068332E-01
2L_10068900_INS GTGCTGAAGCTGGAGATGG A 0.4355 81 105 0.1606 1.5637831410285818E-01
2L_10068983_SNP A C 0.06701 13 181 0.7882 7.8403412415043428E-01
2L_10069012_SNP T A 0.2921 52 126 0.3552 3.3665303571006844E-01
2L_10069150_SNP T C 0.1695 30 147 0.5856 5.7414528506613305E-01
2L_10069170_SNP G A 0.3295 57 116 0.5064 4.8985277196323362E-01
2L_10069173_SNP T C 0.05155 10 184 0.6588 6.5251180131130881E-01
2L_10069265_SNP A G 0.05056 9 169 0.0672 5.8858463542166145E-02
2L_10069283_SNP C T 0.1905 32 136 0.7073 7.0764056378000495E-01
2L_10069286_SNP A C 0.1742 31 147 0.5667 5.5783621162267338E-01
2L_10069295_SNP A G 0.4432 78 98 0.8618 8.5598848434046992E-01
2L_10069379_SNP A G 0.4317 79 104 0.8558 8.5010729697375553E-01
2L_10069385_SNP A G 0.09896 19 173 0.3263 3.1614099784963157E-01
2L_10069477_SNP G T 0.06587 11 156 0.119 1.0466023049222584E-01
2L_10069478_SNP T G 0.05556 10 170 0.1059 1.0445305262521476E-01
2L_10069486_SNP G C 0.07895 15 175 0.9453 9.4443377483440549E-01
2L_10069490_SNP C T 0.1494 26 148 0.6397 6.3630755587804733E-01
2L_10069496_SNP T C 0.1775 30 139 0.3918 4.6010719818528634E-01
2L_10069513_SNP T G 0.1351 25 160 0.8773 8.7882488116464685E-01
2L_10069515_SNP C T 0.05291 10 179 0.3773 3.8770095190595621E-01
2L_10069537_SNP A T 0.4233 69 94 0.5781 6.0805159058841840E-01
2L_10069538_SNP T C 0.1946 36 149 0.5373 5.2314451474819990E-01
2L_10069668_SNP G C 0.1702 32 156 0.6539 6.5050238382244829E-01
2L_10069758_SNP G T 0.07487 14 173 0.6542 6.4639985212108786E-01
2L_10069925_SNP A G 0.06218 12 181 0.5406 5.3165549900022291E-01
2L_10069994_SNP A C 0.2124 41 152 0.3127 3.0592507321778695E-01
2L_10070091_SNP G A 0.3575 64 115 0.3216 3.0311333844156585E-01
2L_10070105_SNP C A 0.2167 39 141 0.5164 5.0518755172232310E-01
2L_10070161_SNP A C 0.2408 46 145 0.1928 1.8657094532527230E-01
2L_10070174_SNP A T 0.1277 24 164 0.6132 6.0343017321231152E-01
2L_10070205_SNP G T 0.1123 21 166 0.9691 9.6800119373774485E-01
2L_10070217_SNP A C 0.3387 63 123 0.8807 8.8156757218010973E-01
2L_10070226_SNP G C 0.07216 14 180 0.7645 7.6026928447409803E-01
2L_10070233_SNP A G 0.0567 11 183 0.8179 8.1456466993016308E-01
2L_10070238_SNP G A 0.3224 59 124 0.9096 9.0900144283432038E-01
2L_10070243_SNP T A 0.1789 34 156 0.8403 8.3934667566606214E-01
2L_10070247_SNP T C 0.4211 80 110 0.3085 2.9915678083307529E-01
2L_10070262_SNP T C 0.2473 46 140 0.3718 3.6319808661879938E-01
2L_10070284_SNP C G 0.1746 33 156 0.4622 4.5750183728732896E-01
2L_10070545_SNP G C 0.3369 63 124 0.9406 9.3913972757556430E-01
2L_10070608_SNP C T 0.1905 36 153 0.3036 3.0180524259283192E-01
2L_10070638_SNP A G 0.06061 12 186 0.3897 3.8433505092715037E-01
2L_10070641_SNP G T 0.08629 17 180 0.9808 9.8051793637948903E-01
2L_10070707_SNP T C 0.06736 13 180 0.0806 7.6335929020211871E-02
2L_10070722_SNP C G 0.1637 28 143 0.3948 3.7103156907574442E-01
2L_10070824_SNP G C 0.06701 13 181 0.6284 6.2228794611469729E-01
2L_10070849_SNP T C 0.171 33 160 0.8298 8.2806719597178113E-01
2L_10070932_SNP G C 0.4602 81 95 0.1529 1.3680260459180826E-01
2L_10071039_INS CT C 0.1538 28 154 0.9359 9.3456014234520579E-01
2L_10071091_SNP G A 0.07614 15 182 0.6225 6.2395127548544238E-01
2L_10071104_INS TTGT T 0.09626 18 169 0.8424 8.4072078040823239E-01
2L_10071107_SNP A G 0.05236 10 181 0.7439 7.4131026776362574E-01
2L_10071110_SNP C T 0.4348 80 104 0.8319 8.2853889393922131E-01
2L_10071115_SNP G C 0.1105 21 169 0.8359 8.3171148598002986E-01
2L_10071129_INS TTC T 0.08421 16 174 0.8043 8.0330886490303077E-01
2L_10071131_SNP A G 0.1031 20 174 0.4414 4.4118018800116232E-01
2L_10071375_SNP T C 0.06633 13 183 0.3667 3.6056919539059351E-01
2L_10071416_SNP T C 0.3646 70 122 0.1007 9.4110825350445904E-02
2L_10071417_SNP T C 0.3138 59 129 0.268 2.6228750530027656E-01
2L_10071448_SNP A C 0.2582 47 135 0.3252 3.1292473904584284E-01
2L_10071457_SNP A G 0.133 25 163 0.2634 2.5292791671514991E-01
2L_10071499_SNP C G 0.381 64 104 0.01112 9.1761132334228727E-03
2L_10071512_SNP C T 0.4773 84 92 0.223 2.0392966159961046E-01
2L_10071515_SNP A G 0.232 45 149 0.5204 5.1473060048540509E-01
2L_10071519_SNP T C 0.2299 43 144 0.1521 1.4303954073654201E-01
2L_10071546_SNP T G 0.227 42 143 0.6521 6.4542310793124702E-01
2L_10071563_SNP A T 0.3636 60 105 0.244 2.2025448673106640E-01
2L_10071565_SNP T A 0.2228 43 150 0.3357 3.2620348627832496E-01
2L_10071566_SNP G A 0.3189 59 126 0.1976 1.9218272170234874E-01
2L_10071572_SNP T G 0.1042 20 172 0.3942 3.8788228428653226E-01
2L_10071574_SNP A C 0.06154 12 183 0.466 4.5901617335115330E-01
2L_10071575_SNP C A 0.06771 13 179 0.3986 3.8715049092356535E-01
2L_10071576_SNP T A 0.1047 20 171 0.4227 4.2305534099153497E-01
2L_10071593_SNP A T 0.06633 13 183 0.5899 5.8465561262240429E-01
2L_10071595_SNP A G 0.2299 43 144 0.1882 1.7863662477293440E-01
2L_10071610_SNP T C 0.05236 10 181 0.5129 5.0649926088037445E-01
2L_10071613_SNP G C 0.05699 11 182 0.3839 3.7344420243006848E-01
2L_10071624_INS TT T 0.2919 54 131 0.5571 5.4753642997222129E-01
2L_10071633_DEL C CCTGC 0.1711 32 155 0.2093 2.0286246776409944E-01
2L_10071742_SNP C T 0.2798 54 139 0.4599 4.5318682363069385E-01
2L_10071851_SNP G C 0.05759 11 180 0.3074 2.9558766039155704E-01
2L_10071861_SNP G T 0.1979 37 150 0.1115 1.0633164432899689E-01
2L_10071862_SNP T C 0.2234 42 146 0.158 1.4838722955809680E-01
2L_10071984_SNP A G 0.05155 10 184 0.548 5.4313619843517946E-01
2L_10072028_SNP C G 0.1198 23 169 0.3202 3.0953690135867917E-01
2L_10072177_SNP C T 0.125 23 161 0.2172 1.9952992212710419E-01
2L_10072214_SNP T G 0.1675 32 159 0.9183 9.1649235492495218E-01
2L_10072225_DEL A AGTCGCA 0.1818 32 144 0.6636 6.5620061390170303E-01
2L_10072279_SNP G A 0.2935 54 130 0.188 1.7980678931618954E-01
2L_10072389_SNP C G 0.1613 30 156 0.7243 7.1390843589376707E-01
2L_10072411_SNP C T 0.1354 26 166 0.2573 2.6462003668021705E-01
2L_10072472_SNP T G 0.05291 10 179 0.8188 8.1676050982145365E-01
2L_10072639_SNP C G 0.4862 88 93 0.3321 3.1438368573585840E-01
2L_10072644_DEL G GG 0.1129 21 165 0.9362 9.3430913602780463E-01
2L_10072703_SNP C A 0.388 71 112 0.6754 6.6294109700097459E-01
2L_10072715_SNP C T 0.2065 38 146 0.6133 6.0851696977547087E-01
2L_10072746_SNP G T 0.1081 20 165 0.532 5.2602448829940596E-01
2L_10072897_INS TT T 0.2526 48 142 0.4304 4.2513797747525706E-01
2L_10072906_SNP T C 0.2694 52 141 0.3083 2.9846386770113154E-01
2L_10072918_SNP T C 0.4262 78 105 0.4008 3.9270514914376919E-01
2L_10072987_SNP A G 0.4078 73 106 0.7739 7.6782489505974394E-01
2L_10073005_SNP A G 0.1828 34 152 0.08752 9.6342055186233622E-02
2L_10073028_SNP T G 0.3646 66 115 0.9031 9.0165024345765732E-01
2L_10073078_SNP T C 0.07368 14 176 0.709 7.0223199305647399E-01
2L_10073097_SNP A C 0.1444 27 160 0.6719 6.6510849800235272E-01
2L_10073109_SNP G A 0.3478 64 120 0.5617 5.4922688413743326E-01
2L_10073124_SNP C G 0.2031 39 153 0.08284 7.6699181095924093E-02
2L_10073130_INS C TG 0.4153 76 107 0.8408 8.3519618949663244E-01
2L_10073135_SNP A G 0.1937 37 154 0.1272 1.1975257782809912E-01
2L_10073138_SNP C A 0.1872 35 152 0.0789 7.0809000539033051E-02
2L_10073146_SNP T C 0.1925 36 151 0.125 1.1409970457508589E-01
2L_10073217_SNP G C 0.1222 22 158 0.2432 2.3472583332321328E-01
2L_10073235_SNP G A 0.1475 27 156 0.2467 2.3933158315547887E-01
2L_10073295_SNP A G 0.07895 15 175 0.3186 3.0948410161319506E-01
2L_10073303_SNP A G 0.08108 15 170 0.8598 8.5587717287585052E-01
2L_10073319_SNP A G 0.06122 12 184 0.3758 3.6951967104477434E-01
2L_10073360_SNP A G 0.08108 15 170 0.4935 4.7972818128275918E-01
2L_10073393_SNP C G 0.2811 52 133 0.8582 8.5527887041902850E-01
2L_10073481_SNP A G 0.2626 47 132 0.6439 6.3907002791120127E-01
2L_10073532_SNP T C 0.3923 71 110 0.262 2.4756072355084358E-01
2L_10073546_SNP A G 0.3716 68 115 0.1441 1.3445115469019275E-01
2L_10073555_SNP A G 0.1828 34 152 0.09338 8.6422667522586094E-02
2L_10073594_SNP T C 0.05612 11 185 0.8557 8.5373180691293449E-01
2L_10073602_INS GTACTG T 0.1111 21 168 0.8056 8.0117432079955075E-01
2L_10073605_SNP T C 0.09574 18 170 0.09242 8.5862341219854255E-02
2L_10073612_SNP A T 0.09091 18 180 0.09521 9.1836200282062852E-02
2L_10073629_SNP T C 0.4775 85 93 0.2412 2.2565097230501641E-01
2L_10073643_DEL AA C 0.4819 80 86 0.723 7.1787336703125537E-01
2L_10073647_SNP A T 0.4944 89 91 0.5347 5.2681434151934659E-01
2L_10073663_SNP G C 0.3408 61 118 0.7201 7.0979736320765552E-01
2L_10073687_SNP T C 0.0603 12 187 0.1803 1.7681917483126064E-01
2L_10073727_INS CC C 0.2629 46 129 0.5386 5.2385668319318579E-01
2L_10073842_SNP C G 0.291 55 134 0.8251 8.2046095190496204E-01
2L_10073936_SNP A G 0.4372 80 103 0.6592 6.5898064429721359E-01
2L_10073938_SNP C A 0.09424 18 173 0.2886 2.9182585102481506E-01
2L_10073986_SNP T C 0.06701 13 181 0.909 9.0762381067753706E-01
2L_10074015_SNP T G 0.2486 46 139 0.7882 7.9027734366306346E-01
2L_10074148_SNP G A 0.328 61 125 0.1216 1.1953372114399841E-01
2L_10074202_SNP A G 0.06771 13 179 0.9421 9.4124420859092062E-01
2L_10074247_SNP T C 0.06122 12 184 0.7595 7.5761668160725948E-01
2L_10074268_SNP A G 0.07732 15 179 0.4266 4.1718486718220982E-01
2L_10074325_SNP G A 0.2656 51 141 0.02553 2.3415915636352699E-02
2L_10074329_SNP C T 0.4656 88 101 0.06956 6.3777981119850530E-02
2L_10074468_SNP T C 0.07937 15 174 0.7929 7.8875259551907229E-01
2L_10074567_SNP G A 0.3871 72 114 0.09304 8.7835267573356801E-02
2L_10074577_INS AAATTTA A 0.1771 31 144 0.7823 7.8115006224763417E-01
2L_10074583_SNP C T 0.1864 33 144 0.8431 8.4170174668957598E-01
2L_10074588_SNP A T 0.1123 21 166 0.6589 6.5861080654186654E-01
2L_10074590_SNP A T 0.06736 13 180 0.8954 8.9391594477642899E-01
2L_10074591_SNP T A 0.07179 14 181 0.7886 7.8659015236938989E-01
2L_10074606_SNP T C 0.2033 37 145 0.884 8.8061419841138555E-01
2L_10074609_SNP C T 0.2528 45 133 0.687 6.8025504961431382E-01
2L_10074612_DEL C TATG 0.1714 30 145 0.8309 8.3107911994122396E-01
2L_10074621_SNP T G 0.4809 88 95 0.4299 4.1634922408693809E-01
2L_10074641_SNP G T 0.09043 17 171 0.3392 3.3229950522856166E-01
2L_10074674_SNP T C 0.08808 17 176 0.3048 2.9521411748004378E-01
2L_10074677_SNP A T 0.1579 30 160 0.7139 7.0795391319063050E-01
2L_10074688_SNP T C 0.1466 28 163 0.7688 7.6632210939793322E-01
2L_10074701_SNP T A 0.2 38 152 0.9025 9.0067624076572195E-01
2L_10074955_SNP T G 0.06701 13 181 0.8207 8.1708176608470906E-01
2L_10075028_SNP T C 0.07254 14 179 0.5385 5.2917575779248072E-01
2L_10075071_SNP T C 0.3777 71 117 0.6218 6.1121091306878506E-01
2L_10075089_SNP G A 0.2865 55 137 0.3984 3.9107818689538665E-01
2L_10075090_SNP A G 0.2789 53 137 0.4212 4.1285470461101803E-01
2L_10075110_INS GT C 0.1622 30 155 0.391 3.7897330604577451E-01
2L_10075123_SNP C T 0.08947 17 173 0.705 7.1055818726733855E-01
2L_10075129_DEL C CGTTTAAACTC 0.2011 37 147 0.8204 8.1643498607799803E-01
2L_10075140_SNP G A 0.08163 16 180 0.632 6.2653864967244055E-01
2L_10075141_SNP A G 0.2042 39 152 0.8297 8.2593924190916657E-01
2L_10075184_SNP A G 0.3784 70 115 0.7652 7.5706788001522551E-01
2L_10075209_SNP G C 0.4409 82 104 0.7096 7.0925111625994730E-01
2L_10075259_SNP C T 0.3443 63 120 0.3787 3.7006126755319246E-01
2L_10075261_SNP A G 0.3407 62 120 0.5161 5.1114617657246364E-01
2L_10075268_SNP G A 0.4785 89 97 0.4683 4.6103461588726014E-01
2L_10075307_SNP T G 0.3175 60 129 0.7129 7.0780203226623262E-01
2L_10075322_SNP A G 0.0829 16 177 0.7215 7.1534159075120018E-01
2L_10075331_SNP T G 0.07853 15 176 0.8678 8.6433799707117243E-01
2L_10075416_SNP T C 0.1804 35 159 0.9876 9.8746505086312919E-01
2L_10075423_SNP A G 0.4541 84 101 0.4971 4.8211910961162441E-01
2L_10075529_SNP C T 0.07071 14 184 0.8839 8.8270124179339748E-01
2L_10075774_SNP A T 0.1762 34 159 0.4034 3.9674073589550285E-01
2L_10075802_INS TTCACACCCCACCGCC T 0.07895 15 175 0.4989 4.8680555785843904E-01
2L_10075829_SNP T C 0.125 24 168 0.3784 3.6978684139176965E-01
2L_10075905_SNP C A 0.1604 30 157 0.9036 9.0105148203343399E-01
2L_10075906_SNP C A 0.1622 30 155 0.9275 9.2528663371134390E-01
2L_10076134_SNP A G 0.2973 55 130 0.5523 5.3790891188795420E-01
2L_10076370_SNP A G 0.3571 65 117 0.4149 3.9794211508750876E-01
2L_10076394_SNP A T 0.2094 40 151 0.885 8.8243799822465330E-01
2L_10076464_SNP C A 0.1033 19 165 0.7593 7.5159875277255606E-01
2L_10076509_SNP T C 0.07692 14 168 0.2453 2.2850174210876795E-01
2L_10076516_SNP G T 0.4598 80 94 0.5156 4.9370948912862911E-01
2L_10076521_SNP C A 0.07692 14 168 0.3166 2.9928118096680500E-01
2L_10076527_INS TT T 0.4108 76 109 0.4769 4.7319254534155364E-01
2L_10076531_SNP A G 0.4262 78 105 0.3898 3.7612802132387380E-01
2L_10076624_SNP T A 0.09836 18 165 0.8698 8.6672345856874322E-01
2L_10076646_SNP A G 0.06842 13 177 0.6215 6.1191685990870859E-01
2L_10076655_SNP G T 0.3351 62 123 0.7353 7.2813946989892431E-01
2L_10076657_SNP T C 0.3955 70 107 0.8489 8.4235688226388572E-01
2L_10076658_SNP T G 0.05729 11 181 0.6464 6.3895308568043885E-01
2L_10076735_SNP G A 0.07895 15 175 1 9.9998493451276949E-01
2L_10076738_SNP C T 0.05076 10 187 0.8472 8.4525033425151630E-01
2L_10076749_SNP C A 0.1217 23 166 0.6009 5.9216460175385832E-01
2L_10076751_DEL G GA 0.3476 65 122 0.8171 8.1330640800091991E-01
2L_10076757_SNP T C 0.2253 41 141 0.9921 9.9181125883316557E-01
2L_10076764_SNP T C 0.2097 39 147 0.9635 9.6242291131693947E-01
2L_10076772_SNP A T 0.05155 10 184 0.4832 4.7547727501776715E-01
2L_10076776_SNP A C 0.3439 65 124 0.5663 5.6066981166718299E-01
2L_10076782_INS TG T 0.1295 25 168 0.7138 7.1110251486596221E-01
2L_10076794_SNP T G 0.4632 88 102 0.345 3.3793280223594824E-01
2L_10076795_SNP T C 0.3492 66 123 0.579 5.7420297037822476E-01
2L_10076835_SNP G T 0.2448 47 145 0.3257 3.1774170858170714E-01
2L_10076905_DEL A ACACACTGCCACAGAATTC 0.05236 10 181 0.8413 8.4142698937907134E-01
2L_10076942_SNP A G 0.2204 41 145 0.1283 1.2077141208970610E-01
2L_10076958_SNP A G 0.2299 43 144 0.5687 5.6823260318096591E-01
2L_10076964_SNP G A 0.4809 88 95 0.4744 4.6626949742981805E-01
2L_10076993_SNP G A 0.05208 10 182 0.4469 4.4198335956507551E-01
2L_10077022_SNP C A 0.4101 73 105 0.5771 5.7464784723923268E-01
2L_10077031_SNP A G 0.114 22 171 0.4697 4.6225244303443114E-01
2L_10077040_SNP G A 0.456 83 99 0.9261 9.2544564642900085E-01
2L_10077044_SNP A G 0.4066 74 108 0.7052 7.0304713530551777E-01
2L_10077046_SNP G A 0.3462 63 119 0.741 7.3542604174665072E-01
2L_10077049_SNP G A 0.3552 65 118 0.8152 8.1312925569197025E-01
2L_10077135_SNP A G 0.132 26 171 0.1291 1.2443608567612541E-01
2L_10077140_SNP G A 0.1364 27 171 0.1678 1.6332829060258314E-01
2L_10077158_INS CC C 0.3107 55 122 0.2574 2.3982788805255761E-01
2L_10077296_SNP A T 0.1117 22 175 0.5964 5.9186033867604992E-01
2L_10077317_SNP A T 0.2514 45 134 0.4241 4.1229398977853515E-01
2L_10077318_SNP G A 0.2637 48 134 0.5685 5.5968387689362253E-01
2L_10077349_SNP T G 0.2011 38 151 0.5003 4.8889777077992513E-01
2L_10077356_SNP T C 0.1053 20 170 0.5416 5.3565576797204983E-01
2L_10077370_SNP C T 0.06091 12 185 0.1134 1.1203203150300367E-01
2L_10077372_SNP A G 0.1 19 171 0.9691 9.6840198701500602E-01
2L_10077426_SNP A G 0.2593 49 140 0.316 3.0488673414601652E-01
2L_10077487_SNP A G 0.3552 65 118 0.06028 5.2345186029581880E-02
2L_10077523_DEL ACT A 0.494 82 84 0.2588 2.6421654951425178E-01
2L_10077532_SNP T C 0.1304 24 160 0.9561 9.5525665497072765E-01
2L_10077589_SNP C A 0.05181 10 183 0.6334 6.3027409003726920E-01
2L_10077612_SNP G T 0.05208 10 182 0.03944 3.5438995982962289E-02
2L_10077625_SNP A T 0.3539 63 115 0.4236 4.0087557135056029E-01
2L_10077630_INS GTCCACGCC G 0.1802 31 141 0.5662 5.4569855907379594E-01
2L_10077718_SNP A G 0.232 45 149 0.5224 5.1701200585450768E-01
2L_10077721_SNP C G 0.1406 27 165 0.5841 5.7976510544219506E-01
2L_10077741_INS CA C 0.1192 23 170 0.7479 7.4303033623389636E-01
2L_10077836_SNP G C 0.4886 86 90 0.3982 3.8416133104946826E-01
2L_10077859_SNP C T 0.4444 80 100 0.5004 4.8666960883821231E-01
2L_10077873_SNP T G 0.3039 55 126 0.9455 9.4351183288707774E-01
2L_10077901_DEL T TT 0.3514 65 120 0.2641 2.5613477916364513E-01
2L_10077934_SNP G A 0.07732 15 179 0.7814 7.7959607921473251E-01
2L_10077960_SNP T G 0.1134 22 172 0.321 3.1619555510055020E-01
2L_10078002_SNP C T 0.2408 46 145 0.4461 4.3864808315336068E-01
2L_10078057_SNP T G 0.4 72 108 0.237 2.1890636333349456E-01
2L_10078072_SNP T G 0.1099 21 170 0.7575 7.5163209927601526E-01
2L_10078073_SNP C A 0.06417 12 175 0.6479 6.4064154009665319E-01
2L_10078093_SNP A G 0.2827 54 137 0.1491 1.4037275761714496E-01
2L_10078177_SNP G A 0.3976 66 100 0.7912 7.8775810594983064E-01
2L_10078181_SNP T G 0.4012 67 100 0.8276 8.2560291791228291E-01
2L_10078200_SNP A G 0.4412 75 95 0.5678 5.6694611259093541E-01
2L_10078201_SNP C A 0.4286 72 96 0.6967 6.9379843359251203E-01
2L_10078206_SNP C A 0.426 72 97 0.6302 6.2956494468347723E-01
2L_10078225_SNP A G 0.06977 12 160 0.4874 4.8764072903912792E-01
2L_10078233_SNP G C 0.1018 17 150 0.2989 3.0226145729760445E-01
2L_10078237_SNP G T 0.2892 48 118 0.4042 4.0614281765419225E-01
2L_10078242_SNP G A 0.05747 10 164 0.9291 9.2948287072922042E-01
2L_10078288_DEL A CT 0.2105 36 135 0.3532 3.4751139044010715E-01
2L_10078341_SNP C A 0.1452 27 159 0.6605 6.5341075862201303E-01
2L_10078404_DEL TT T 0.4863 89 94 0.8817 8.8137809528219768E-01
2L_10078454_DEL A AC 0.08808 17 176 0.9663 9.6578439468841537E-01
2L_10078457_DEL A TT 0.4565 84 100 0.1604 1.4939685527629742E-01
2L_10078466_SNP G A 0.4309 81 107 0.679 6.7290279381644158E-01
2L_10078547_SNP C T 0.1405 26 159 0.6867 6.8035218068989112E-01
2L_10078549_SNP G A 0.1452 27 159 0.6166 6.0917160449271446E-01
2L_10078557_SNP C A 0.0625 12 180 0.08957 8.2577153403385506E-02
2L_10078567_SNP A C 0.09827 17 156 0.4303 4.2377945329054778E-01
2L_10078616_SNP C G 0.06842 13 177 0.02 2.0646516735035297E-02
2L_10078658_DEL A AA 0.1657 29 146 0.9373 9.4624441057012154E-01
2L_10078681_SNP G T 0.4778 86 94 0.2057 1.9064165529540755E-01
2L_10078683_SNP C G 0.4581 82 97 0.1841 1.7234513863265621E-01
2L_10078930_SNP C G 0.4536 83 100 0.5248 5.1111061889648268E-01
2L_10078932_SNP A G 0.4581 82 97 0.6128 5.9972904912699243E-01
2L_10078977_SNP C T 0.1902 35 149 0.2977 2.8951440412616991E-01
2L_10079005_SNP A T 0.4915 87 90 0.03748 2.8404715848014728E-02
2L_10079045_SNP A G 0.377 69 114 0.6159 6.0833556603175121E-01
2L_10079140_SNP T C 0.09043 17 171 0.5982 6.4286955478493513E-01
2L_10079161_SNP C G 0.1598 31 163 0.3354 3.2903626163635669E-01
2L_10079176_SNP A G 0.1979 37 150 0.5556 5.5072965426237630E-01
2L_10079230_SNP A C 0.1908 33 140 0.2662 2.4510151972058614E-01
2L_10079326_SNP T A 0.1282 25 170 0.1094 1.0630602695360902E-01
2L_10079329_SNP C T 0.1289 25 169 0.1707 1.6347337814682850E-01
2L_10079342_SNP G A 0.4043 76 112 0.2294 2.1922490819640961E-01
2L_10079349_INS AA A 0.3106 50 111 0.1626 1.5700728400950648E-01
2L_10079361_INS T TT 0.05641 11 184 0.9289 9.3022936258002697E-01
2L_10079433_SNP G A 0.2033 37 145 0.6373 6.3553420330509858E-01
2L_10079435_SNP A G 0.2778 50 130 0.1702 1.5789871758587293E-01
2L_10079554_SNP T C 0.1244 24 169 0.2128 2.0603385155921916E-01
2L_10079559_SNP T G 0.1598 31 163 0.7732 7.6862631873742326E-01
2L_10079624_SNP G T 0.1026 20 175 0.4925 4.8581189888433196E-01
2L_10079629_SNP A G 0.2287 43 145 0.7043 7.0146197989802206E-01
2L_10079656_SNP A G 0.1399 27 166 0.4893 4.8176196144215255E-01
2L_10079664_SNP G A 0.4565 84 100 0.5845 5.7907470955765095E-01
2L_10079669_SNP A G 0.151 29 163 0.3382 3.2679097321354544E-01
2L_10079715_SNP A G 0.08377 16 175 0.9181 9.1687675815901204E-01
2L_10079734_SNP G A 0.07732 15 179 0.506 5.0521950669301652E-01
2L_10079754_SNP G C 0.3859 71 113 0.3418 3.3035899006146652E-01
2L_10079935_SNP A G 0.4565 84 100 0.6903 6.8056718903538149E-01
2L_10079947_SNP A C 0.08629 17 180 0.4278 4.2210156232899321E-01
2L_10079956_SNP G A 0.09645 19 178 0.6906 6.8681495550567151E-01
2L_10079962_SNP T A 0.06667 13 182 0.1499 1.4313406768950532E-01
2L_10080111_SNP T G 0.4815 91 98 0.8352 8.3054741558559808E-01
2L_10080123_SNP G C 0.09574 18 170 0.06078 5.4034762066812174E-02
2L_10080198_SNP A G 0.4783 88 96 0.6339 6.2474970611155511E-01
2L_10080201_SNP T A 0.4358 78 101 0.7634 7.5498885453975417E-01
2L_10080258_SNP T G 0.1398 26 160 0.3027 2.9196493935352019E-01
2L_10080322_SNP A G 0.08108 15 170 0.288 2.7832041958721443E-01
2L_10080329_SNP G C 0.381 72 117 0.1152 1.0540620181904448E-01
2L_10080342_SNP G A 0.2435 47 146 0.5492 5.4404899773906967E-01
2L_10080361_SNP C A 0.09326 18 175 0.4154 4.1116386534355054E-01
2L_10080448_SNP C T 0.09091 17 170 0.1258 1.2338322726076878E-01
2L_10080544_SNP A G 0.2567 48 139 0.05728 5.0890488434673462E-02
2L_10080551_SNP A C 0.4891 90 94 0.0432 3.8269542585970838E-02
2L_10080560_SNP C T 0.4865 90 95 0.04983 4.4347901015907444E-02
2L_10080584_SNP C A 0.3548 66 120 0.953 9.5173535226078398E-01
2L_10080618_SNP A G 0.4785 89 97 0.04679 4.1607946502949592E-02
2L_10080841_SNP T A 0.4451 81 101 0.1778 1.6687578954620830E-01
2L_10080850_SNP G A 0.4 74 111 0.3276 3.1132725812910300E-01
2L_10080856_SNP T C 0.4222 76 104 0.05064 4.2734692633328880E-02
2L_10080926_SNP A C 0.4641 84 97 0.5508 5.9564597098348737E-01
2L_10080977_SNP A T 0.3927 75 116 0.9229 9.2192985164404329E-01
2L_10080983_SNP G C 0.2717 50 134 0.923 9.2101831269077339E-01
2L_10080985_SNP A G 0.2772 51 133 0.9622 9.6131949612289946E-01
2L_10080993_SNP A G 0.08163 16 180 0.8997 8.9843745421208532E-01
2L_10081034_SNP A C 0.1832 35 156 0.6607 6.5496421631996049E-01
2L_10081100_SNP A G 0.2394 45 143 0.8957 8.9373863805882103E-01
2L_10081123_SNP T C 0.08081 16 182 0.3932 3.8790232962237658E-01
2L_10081152_SNP T A 0.3368 64 126 0.5831 5.7571418043952105E-01
2L_10081154_SNP G A 0.3298 62 126 0.6084 5.9997592132657651E-01
2L_10081157_SNP G T 0.3152 58 126 0.7533 7.4702816054199395E-01
2L_10081162_SNP T G 0.291 55 134 0.4408 4.2942467931576822E-01
2L_10081194_INS AA A 0.2308 42 140 0.4627 4.4834377722859242E-01
2L_10081208_SNP G A 0.2926 55 133 0.1719 1.6286658735628523E-01
2L_10081215_SNP C T 0.2707 49 132 0.2825 2.6629567145093758E-01
2L_10081238_SNP A G 0.4728 87 97 0.4479 4.3691801140047559E-01
2L_10081263_SNP A G 0.102 20 176 0.4688 4.6243756621697862E-01
2L_10081281_SNP A G 0.1739 32 152 0.9448 9.4366670662433538E-01
2L_10081293_SNP G A 0.08205 16 179 0.142 1.3530859244086479E-01
2L_10081296_SNP C A 0.1277 24 164 0.6299 6.2059777026180951E-01
2L_10081308_SNP G C 0.4278 80 107 0.2057 1.8922856169575686E-01
2L_10081356_SNP T C 0.4144 75 106 0.9856 9.8509346316037161E-01
2L_10081452_SNP T G 0.1489 28 160 0.6445 6.4527129598171973E-01
2L_10081509_SNP G A 0.07732 15 179 0.1207 1.1333495313742481E-01
2L_10081626_SNP G T 0.1215 22 159 0.07224 6.3590449582929157E-02
2L_10081659_SNP A G 0.2346 42 137 0.01075 1.1069364379953938E-02
2L_10081677_SNP G A 0.1333 24 156 0.04252 3.5083548998914985E-02
2L_10081794_SNP T C 0.4974 96 97 0.6519 6.4484868099966686E-01
2L_10081797_SNP C T 0.4947 94 96 0.5935 5.8382319955259798E-01
2L_10081878_SNP A C 0.123 23 164 0.1335 1.2165568755725464E-01
2L_10081944_SNP T C 0.4231 77 105 0.4056 4.0039811538195325E-01
2L_10082022_DEL C AAAGGGAAAGGCCACAAGGAG 0.0973 18 167 0.05224 4.9835945342321268E-02
2L_10082066_SNP A T 0.1244 24 169 0.2184 2.1553002555993994E-01
2L_10082099_SNP T A 0.1223 23 165 0.7027 6.9639536216885278E-01
2L_10082100_SNP A G 0.1503 29 164 0.7603 7.5551580860141876E-01
2L_10082129_SNP A T 0.1905 36 153 0.1123 1.1198530966259379E-01
2L_10082137_SNP G A 0.1737 33 157 0.8441 8.4181356369449756E-01
2L_10082150_SNP G A 0.171 33 160 0.8782 8.7621532179695394E-01
2L_10082152_SNP T G 0.1421 27 163 0.9993 9.9923135287265907E-01
2L_10082153_SNP T G 0.1474 28 162 0.8727 8.7165355446199677E-01
2L_10082162_INS CAG TC 0.08629 17 180 0.2186 2.1227563646569569E-01
2L_10082172_SNP G C 0.05528 11 188 0.2594 2.5527017350969705E-01
2L_10082197_SNP G C 0.1907 37 157 0.1698 1.6083056317627420E-01
2L_10082200_SNP T C 0.1907 37 157 0.1817 1.7299531427309545E-01
2L_10082205_SNP C T 0.1075 20 166 0.501 4.8707854778361448E-01
2L_10082208_SNP G A 0.1173 23 173 0.2466 2.4291155264360387E-01
2L_10082230_SNP G C 0.07368 14 176 0.9378 9.3852916264833530E-01
2L_10082247_INS TGTAGAT T 0.1122 22 174 0.3005 2.9369191079084378E-01
2L_10082259_SNP C T 0.09794 19 175 0.5141 5.0643542931077423E-01
2L_10082261_SNP G T 0.06316 12 178 0.9318 9.3081590819378368E-01
2L_10082285_SNP T G 0.2053 39 151 0.8343 8.2992961976510005E-01
2L_10082350_SNP T G 0.05528 11 188 0.7327 7.3071674540292608E-01
2L_10082358_SNP A G 0.06 12 188 0.5946 5.9220679250661601E-01
2L_10082377_SNP G A 0.09645 19 178 0.2949 2.8962325760859509E-01
2L_10082383_SNP A G 0.1094 21 171 0.5311 5.2302642417709788E-01
2L_10082487_SNP G A 0.1212 24 174 0.545 5.4579020073359064E-01
2L_10082494_SNP G A 0.05556 11 187 0.5931 5.8957018377623260E-01
2L_10082516_SNP G T 0.2263 43 147 0.9485 9.4746775584470311E-01
2L_10082541_SNP G A 0.05556 11 187 0.5071 5.0260581993114251E-01
2L_10082633_SNP G A 0.2094 40 151 0.0908 8.4003925362851617E-02
2L_10082646_SNP G A 0.199 39 157 0.1669 1.6133519089917148E-01
2L_10082677_SNP G A 0.07895 15 175 0.003761 3.0933894303582410E-03
2L_10082722_SNP T C 0.06667 13 182 0.9681 9.6752340037972118E-01
2L_10082764_SNP G A 0.4917 89 92 0.9547 9.5579500909790938E-01
2L_10082800_SNP G A 0.1675 32 159 0.3601 3.5122353428492603E-01
2L_10082960_SNP A T 0.3204 58 123 0.6487 6.3645357867924623E-01
2L_10082990_SNP G C 0.1977 34 138 0.1525 1.3584504709323342E-01
2L_10083090_SNP T C 0.07254 14 179 0.2539 2.4753336529209158E-01
2L_10083108_SNP T A 0.1602 29 152 0.1376 1.3025947367895063E-01
2L_10083129_SNP A C 0.3869 65 103 0.8469 8.4122158980513184E-01
2L_10083139_SNP G T 0.3653 61 106 0.8559 8.4856581933570063E-01
2L_10083141_SNP C A 0.2275 38 129 0.6521 6.3891630563741098E-01
2L_10083173_SNP G T 0.06395 11 161 0.1084 9.3448388081352807E-02
2L_10083219_SNP T A 0.07653 15 181 0.4844 4.7951949496150237E-01
2L_10083220_SNP A C 0.07653 15 181 0.2189 2.1320313335606167E-01
2L_10083333_SNP T A 0.08242 15 167 0.504 5.4157641656715305E-01
2L_10083410_SNP T G 0.3736 68 114 0.5494 5.3472740491458337E-01
2L_10083417_SNP C A 0.3764 67 111 0.5247 5.0978267131569011E-01
2L_10083465_SNP A G 0.2697 48 130 0.6848 6.7338167991050946E-01
2L_10083559_SNP C G 0.2486 45 136 0.4181 4.1210006916622499E-01
2L_10083596_SNP T A 0.1123 21 166 0.5149 5.0880034590856749E-01
2L_10083668_SNP A C 0.07292 14 178 0.07417 7.3186818600760595E-02
2L_10083739_SNP A G 0.2265 41 140 0.07558 7.2475155543842568E-02
2L_10083764_SNP T C 0.3155 59 128 0.7601 7.5677477613062449E-01
2L_10083770_SNP C A 0.4432 82 103 0.6185 6.0941002723313797E-01
2L_10083785_SNP T A 0.1398 26 160 0.5956 5.8440218273011246E-01
2L_10083844_SNP G T 0.1742 31 147 0.4228 4.0726924027933453E-01
2L_10083887_SNP T C 0.2556 46 134 0.1157 1.0137831557155830E-01
2L_10083916_SNP T A 0.1753 34 160 0.3985 3.9357275748221032E-01
2L_10083959_SNP T G 0.07216 14 180 0.8549 8.5454088352050761E-01
2L_10083964_SNP T C 0.125 22 154 0.1456 1.2941926668574422E-01
2L_10083987_SNP C T 0.3791 69 113 0.1807 1.6444855837719519E-01
2L_10084018_DEL G GC 0.09677 18 168 0.02327 1.8796588270774479E-02
2L_10084042_SNP G A 0.0625 12 180 0.9075 9.0541238206044228E-01
2L_10084044_SNP G T 0.4056 73 107 0.6084 5.9453905117792205E-01
2L_10084074_SNP A G 0.1211 23 167 0.1657 1.6246295432355207E-01
2L_10084116_SNP A T 0.0973 18 167 0.01966 1.5963730909879459E-02
2L_10084251_SNP C A 0.3421 65 125 0.09773 8.8215127210845901E-02
2L_10084262_SNP A C 0.1237 23 163 0.7402 7.3463926561791548E-01
2L_10084343_INS C CC 0.2204 41 145 0.7783 7.8579590639487307E-01
2L_10084351_INS G GTGTACGTTTGGC 0.2443 43 133 0.5001 4.9113511890185213E-01
2L_10084442_SNP G T 0.3027 56 129 0.3484 3.4410358616310011E-01
2L_10084495_SNP A G 0.09424 18 173 0.9555 9.5542261618593682E-01
2L_10084582_SNP A G 0.07292 14 178 0.05288 5.0900721211296879E-02
2L_10084757_SNP T C 0.1111 21 168 0.03478 3.1540514336049444E-02
2L_10084877_SNP C G 0.05528 11 188 0.6022 6.0172273045008717E-01
2L_10084973_DEL T TCT 0.3191 60 128 0.489 4.7796509639113105E-01
2L_10085047_SNP C G 0.2944 53 127 0.4948 4.8699769126261161E-01
2L_10085048_SNP C T 0.4837 89 95 0.4287 4.2155897730456338E-01
2L_10085124_SNP C A 0.1077 21 174 0.3691 3.6097806056334569E-01
2L_10085334_SNP A G 0.3641 67 117 0.9529 9.5135212700950955E-01
2L_10085352_INS GGG G 0.3032 57 131 0.4765 4.6261721420681656E-01
2L_10085357_SNP C G 0.3089 59 132 0.4224 4.1061296022689231E-01
2L_10085416_SNP A G 0.06154 12 183 0.9989 9.9890224579304454E-01
2L_10085417_SNP G A 0.1011 19 169 0.4297 4.1977100765626219E-01
2L_10085468_SNP G C 0.375 69 115 0.902 8.9831769679253459E-01
2L_10085490_SNP T C 0.4372 80 103 0.5409 5.2586062983205129E-01
2L_10085537_DEL C CC 0.09845 19 174 0.868 8.6624268018091510E-01
2L_10085539_SNP G C 0.232 45 149 0.389 3.8336363241544191E-01
2L_10085540_SNP C T 0.1212 24 174 0.698 6.9506323739475073E-01
2L_10085611_SNP A C 0.07653 15 181 0.02895 2.6534077397001310E-02
2L_10085669_SNP T C 0.1579 30 160 0.6767 6.6805218563643964E-01
2L_10085720_SNP A G 0.3425 62 119 0.4259 4.1326559943226659E-01
2L_10085728_SNP T G 0.3224 59 124 0.944 9.4227968783520288E-01
2L_10085746_SNP G C 0.486 87 92 0.1872 1.6965925938679272E-01
2L_10085747_SNP A G 0.4775 85 93 0.196 1.7896608316953411E-01
2L_10085754_SNP T A 0.05584 11 186 0.7211 7.1735114924888776E-01
2L_10085808_SNP C A 0.4663 83 95 0.913 9.0908169040568632E-01
2L_10085820_SNP T C 0.06091 12 185 0.6623 6.5788007057061804E-01
2L_10085830_DEL A AAA 0.05759 11 180 0.8301 8.2798315613768037E-01
2L_10085866_SNP C A 0.1947 37 153 0.4048 4.1316760883362291E-01
2L_10085898_SNP A G 0.2211 42 148 0.7991 7.9524862521706052E-01
2L_10085921_SNP T G 0.1505 28 158 0.9122 9.1070871179210089E-01
2L_10085947_SNP C G 0.1958 37 152 0.4233 4.1532590604187924E-01
2L_10085949_SNP C A 0.2011 38 151 0.3647 3.5661056607384845E-01
2L_10085967_SNP A T 0.1585 29 154 0.09374 8.0267464358360088E-02
2L_10085995_SNP A G 0.1648 30 152 0.3058 2.8916842234221440E-01
2L_10085998_SNP C T 0.1573 28 150 0.2914 2.7008301227551912E-01
2L_10086002_SNP G A 0.162 29 150 0.3481 3.2718234524781964E-01
2L_10086008_SNP T G 0.06806 13 178 0.6155 6.1229870012752241E-01
2L_10086054_SNP C T 0.06218 12 181 0.775 7.7321539933447714E-01
2L_10086060_SNP G A 0.1237 24 170 0.9252 9.2369726519825890E-01
2L_10086067_SNP C A 0.1211 23 167 0.8862 8.8421676924310155E-01
2L_10086072_SNP T G 0.06667 13 182 0.6071 6.0480886453733107E-01
2L_10086083_SNP A C 0.06806 13 178 0.5807 5.7584067880726431E-01
2L_10086100_SNP C T 0.0582 11 178 0.8789 8.7733968495972325E-01
2L_10086109_SNP A T 0.07254 14 179 0.585 5.8126972137915711E-01
2L_10086130_SNP T G 0.07216 14 180 0.6455 6.4162589111281543E-01
2L_10086139_SNP G C 0.06667 13 182 0.6071 6.0480886453733107E-01
2L_10086228_SNP G C 0.1593 29 153 0.5875 5.8210602072391571E-01
2L_10086396_SNP T A 0.06952 13 174 0.7909 7.8649858430701225E-01
2L_10086467_INS CCAAATACCAAATAC C 0.1129 21 165 0.8549 8.5086378254991002E-01
2L_10086512_SNP T C 0.1026 20 175 0.497 4.8934858328633868E-01
2L_10086574_SNP T C 0.06154 12 183 0.5669 5.6030006305237756E-01
2L_10086590_SNP C A 0.3757 65 108 0.4466 4.2635297360434110E-01
2L_10086598_DEL A AGC 0.08511 16 172 0.03111 2.6778619217077887E-02
2L_10086599_SNP T G 0.5 82 82 0.9489 9.5334860219453676E-01
2L_10086629_SNP T C 0.09326 18 175 0.4082 4.1041380679171868E-01
2L_10086737_SNP G A 0.07609 14 170 0.9891 9.8885123486642768E-01
2L_10086845_INS TGGTGTAAATCTGGCTC T 0.439 72 92 0.8587 8.4824133289329284E-01
2L_10086847_SNP T A 0.4033 73 108 0.9357 9.3328858847104790E-01
2L_10086853_SNP A G 0.3389 61 119 0.8571 8.5141833730684235E-01
2L_10086859_SNP A G 0.4409 82 104 0.6665 6.5659645239034559E-01
2L_10086860_SNP G T 0.4457 82 102 0.7992 7.9330602464507871E-01
2L_10086877_SNP A C 0.09424 18 173 0.07873 7.2916184440925236E-02
2L_10086915_SNP C T 0.199 38 153 0.2771 2.6695846467785822E-01
2L_10087039_SNP G C 0.4096 77 111 0.3105 3.0169076097165659E-01
2L_10087167_SNP T C 0.2032 38 149 0.8095 8.0452640784320184E-01
2L_10087176_SNP C G 0.2181 41 147 0.5033 5.0870211834980794E-01
2L_10087305_SNP C G 0.4492 84 103 0.2145 1.9941911014085301E-01
2L_10087306_INS CACCGTCCC C 0.3246 62 129 0.5617 5.5223787848931893E-01
2L_10087318_SNP T A 0.3102 58 129 0.8253 8.2623529001882279E-01
2L_10087404_SNP A G 0.2919 54 131 0.7133 7.0541111975762683E-01
2L_10087405_SNP T C 0.1596 30 158 0.4511 4.4298733980344707E-01
2L_10087616_SNP C G 0.07143 14 182 0.5935 5.8823005268048489E-01
2L_10087619_SNP T C 0.2618 50 141 0.4442 4.3397893593383918E-01
2L_10087628_SNP T C 0.3386 64 125 0.7882 7.8396590629549012E-01
2L_10087714_SNP T C 0.1026 20 175 0.8571 8.5572153732284595E-01
2L_10087775_SNP T G 0.4674 86 98 0.02631 2.3444593667015571E-02
2L_10087826_SNP C G 0.235 43 140 0.0703 6.1290898331132319E-02
2L_10087835_SNP A T 0.1378 27 169 0.6255 6.2090865760866998E-01
2L_10087848_SNP G A 0.1503 29 164 0.792 7.8855460379326936E-01
2L_10087899_SNP A G 0.1842 35 155 0.2859 2.7937892701375788E-01
2L_10087905_SNP T G 0.2609 48 136 0.09123 8.3248702237057381E-02
2L_10087908_SNP G A 0.382 68 110 0.3177 2.9584910136478604E-01
2L_10087913_INS GGACGTCCTG G 0.3212 53 112 0.281 2.5973301945603300E-01
2L_10087914_SNP A G 0.4671 78 89 0.2445 2.2099287413131941E-01
2L_10088068_SNP C G 0.2396 46 146 0.6916 6.8605072550562540E-01
2L_10088070_SNP A G 0.2396 46 146 0.8009 7.9902677654175047E-01
2L_10088153_SNP A G 0.1675 32 159 0.2613 2.5299818868744239E-01
2L_10088353_SNP G C 0.462 85 99 0.471 4.5530620243790043E-01
2L_10088389_SNP C G 0.06154 12 183 0.4793 4.7243412515411742E-01
2L_10088401_SNP G T 0.06599 13 184 0.4507 4.4615881873755747E-01
2L_10088402_SNP G A 0.4033 73 108 0.8648 8.6065729541472669E-01
2L_10088489_SNP G C 0.09043 17 171 0.6054 5.9570578424424103E-01
2L_10088508_SNP C A 0.2486 46 139 0.2791 2.6288235166712948E-01
2L_10088520_SNP A G 0.1026 20 175 0.7157 7.1090915810204725E-01
2L_10088526_SNP A G 0.2391 44 140 0.5752 5.6412967878240550E-01
2L_10088546_SNP C T 0.1713 31 150 0.8119 8.0498486190365215E-01
2L_10088689_SNP T C 0.1719 33 159 0.7881 7.8473506949014660E-01
2L_10088692_DEL T TA 0.1587 30 159 0.7966 7.9227872776294095E-01
2L_10088730_SNP A C 0.1186 23 171 0.2013 1.9623824254440858E-01
2L_10088858_SNP T C 0.1845 31 137 0.5708 6.0901943206157005E-01
2L_10089061_SNP A T 0.4124 73 104 0.5258 5.1351893936566451E-01
2L_10089081_SNP G T 0.1878 34 147 0.9649 9.6364133427490739E-01
2L_10089124_SNP G A 0.08995 17 172 0.1897 1.8112303716279043E-01
2L_10089130_SNP A T 0.2074 39 149 0.9657 9.6476487308355419E-01
2L_10089133_SNP A G 0.2147 41 150 0.9705 9.6997876482283829E-01
2L_10089137_INS TCTGTTAGTAAAATAGAGAGTTATTTTACTACTAAGTT T 0.2086 39 148 0.7217 7.1617764566528885E-01
2L_10089177_SNP C T 0.1223 23 165 0.8383 8.3607210641248819E-01
2L_10089181_SNP G T 0.1383 26 162 0.5069 5.0108469909377784E-01
2L_10089198_SNP A T 0.1164 22 167 0.5916 5.8471037126614112E-01
2L_10089208_SNP A T 0.3006 52 121 0.9122 9.0781436917005953E-01
2L_10089214_SNP T G 0.1551 29 158 0.1889 1.7542015249354148E-01
2L_10089233_SNP T A 0.1081 20 165 0.1121 1.0400152677169172E-01
2L_10089253_SNP T A 0.07447 14 174 0.03729 3.3066890688420635E-02
2L_10089317_SNP T C 0.3351 63 125 0.2418 2.3761206401488444E-01
2L_10089352_SNP C T 0.2811 52 133 0.9197 9.1826073976626454E-01
2L_10089460_SNP G A 0.09645 19 178 0.3892 4.0112449157006702E-01
2L_10089471_SNP T A 0.0804 16 183 0.8652 8.6402127471602008E-01
2L_10089534_SNP T C 0.07937 15 174 0.2519 2.4964503281286543E-01
2L_10089617_SNP C A 0.114 22 171 0.9012 8.9925184979512685E-01
2L_10089618_SNP T C 0.322 57 120 0.8221 8.1670364845341659E-01
2L_10089626_SNP T C 0.4494 80 98 0.8427 8.3857899382753787E-01
2L_10089700_SNP T C 0.2222 42 147 0.4946 4.8410949056469399E-01
2L_10090073_SNP T G 0.4611 83 97 0.6748 6.6490063696221835E-01
2L_10090111_SNP T C 0.1799 34 155 0.4404 4.3090340347433487E-01
2L_10090127_SNP T C 0.3667 66 114 0.9931 9.9290865372660719E-01
2L_10090136_SNP T G 0.2625 42 118 0.4444 4.0910328005481522E-01
2L_10090212_SNP T C 0.3282 64 131 0.6246 6.1909572518530287E-01
2L_10090233_SNP A C 0.05128 10 185 0.1413 1.4096120384983168E-01
2L_10090369_DEL TT T 0.3176 54 116 0.8145 8.0910307667489412E-01
2L_10090428_SNP G T 0.1574 31 166 0.7396 7.3666373841418964E-01
2L_10090429_SNP C T 0.159 31 164 0.7384 7.3448992705131322E-01
2L_10090481_INS CAAACATTTACC C 0.06433 11 160 0.3341 3.7794014402215614E-01
2L_10090487_DEL A ATTTTTA 0.163 30 154 0.9862 9.8589668786943330E-01
2L_10090505_SNP C T 0.08763 17 177 0.8128 8.0980728475163755E-01
2L_10090520_SNP T C 0.07254 14 179 0.9626 9.6188556067811759E-01
2L_10090551_INS T TAT 0.06218 12 181 0.6954 6.8989190776115183E-01
2L_10090560_SNP T C 0.4108 76 109 0.8067 8.0130979350248399E-01
2L_10090563_SNP C T 0.06186 12 182 0.6962 6.9146217299306822E-01
2L_10090577_SNP C T 0.456 83 99 0.1655 1.5294521736170952E-01
2L_10090585_SNP A T 0.462 85 99 0.1889 1.7434998465447105E-01
2L_10090595_SNP T C 0.212 39 145 0.6279 6.1805216109996897E-01
2L_10090601_SNP A T 0.2158 41 149 0.07328 6.6498600623769194E-02
2L_10090604_SNP A T 0.4469 80 99 0.09308 7.9511554904332399E-02
2L_10090635_SNP G A 0.2139 40 147 0.7699 7.6320996708148803E-01
2L_10090646_INS GCG G 0.227 42 143 0.2334 2.1955653539742981E-01
2L_10090680_SNP C T 0.05155 10 184 0.4446 4.3735372455393662E-01
2L_10090725_SNP G A 0.1979 37 150 0.02395 2.1484191788672891E-02
2L_10090734_SNP A T 0.3681 67 115 0.0158 1.2652155916789668E-02
2L_10090936_SNP C G 0.07538 15 184 0.5942 5.9140795344417563E-01
2L_10090979_SNP A G 0.1146 22 170 0.8754 8.7426677771235317E-01
2L_10091015_SNP T C 0.148 29 167 0.3647 3.5693480955037549E-01
2L_10091060_SNP C T 0.1538 28 154 0.2548 2.4651750464108135E-01
2L_10091087_SNP T G 0.1073 19 158 0.4472 4.3123790302712506E-01
2L_10091097_SNP A T 0.1217 23 166 0.4818 4.7016812614848480E-01
2L_10091104_SNP T G 0.2247 40 138 0.787 7.8266613861355228E-01
2L_10091156_SNP T C 0.4709 81 91 0.2118 1.9925291558426161E-01
2L_10091164_SNP C T 0.1658 31 156 0.8511 8.4746140975163020E-01
2L_10091270_SNP A T 0.4751 86 95 0.7646 7.5433678777590873E-01
2L_10091303_SNP A G 0.2094 40 151 0.2763 2.7300355275721921E-01
2L_10091308_SNP A C 0.2147 41 150 0.4063 4.0309227239955159E-01
2L_10091345_SNP T C 0.2827 54 137 0.9741 9.7354400168220523E-01
2L_10091359_SNP G T 0.3279 60 123 0.5925 5.8499023528320104E-01
2L_10091395_SNP A G 0.2757 51 134 0.7074 7.0315827352096338E-01
2L_10091441_SNP C T 0.4162 77 108 0.7581 7.5936806103226406E-01
2L_10091447_SNP G A 0.491 82 85 0.4285 4.0483508947705582E-01
2L_10091468_DEL C CAACTGC 0.4831 86 92 0.497 4.8020693364463751E-01
2L_10091499_SNP A G 0.3559 63 114 0.6921 6.8036337163629179E-01
2L_10091510_SNP G A 0.2181 41 147 0.5923 5.8805579058954971E-01
2L_10091518_SNP A G 0.3425 62 119 0.6227 6.1750133547736452E-01
2L_10091519_SNP C T 0.3552 65 118 0.6608 6.5458225042459173E-01
2L_10091543_SNP A C 0.3687 66 113 0.9018 9.0046324791875620E-01
2L_10091549_SNP A G 0.3672 65 112 0.5636 5.7731095728228032E-01
2L_10091723_SNP C A 0.2688 50 136 0.5493 5.4608092317582191E-01
2L_10091729_SNP G A 0.4565 84 100 0.1151 1.0789604502649741E-01
2L_10091771_SNP A G 0.2611 47 133 0.9682 9.6742169868394956E-01
2L_10091939_SNP G A 0.3254 55 114 0.7347 7.3265667129094081E-01
2L_10091945_SNP T C 0.1223 23 165 0.6343 6.2723760904615422E-01
2L_10091948_SNP A G 0.3439 65 124 0.4625 4.5467435868525297E-01
2L_10091978_SNP A G 0.05759 11 180 0.6095 6.0222405893148723E-01
2L_10091984_SNP T C 0.1167 21 159 0.1497 1.3676197361822806E-01
2L_10091987_SNP A G 0.4176 76 106 0.7972 7.9008214261655718E-01
2L_10092080_SNP G A 0.1297 24 161 0.2143 2.0810252239847271E-01
2L_10092089_SNP T C 0.1202 22 161 0.1185 1.1026908203035679E-01
2L_10092131_SNP T C 0.1105 20 161 0.3526 3.4673558392245618E-01
2L_10092146_SNP C G 0.4693 84 95 0.6776 6.6650398844180980E-01
2L_10092182_SNP A G 0.3523 62 114 0.08526 7.7665694895403203E-02
2L_10092264_SNP T A 0.4035 69 102 0.6246 6.1072481082676289E-01
2L_10092325_INS AA A 0.05747 10 164 0.4889 5.3000091516746883E-01
2L_10092390_SNP T C 0.3439 65 124 0.3628 3.5374520525469999E-01
2L_10092428_SNP T C 0.3459 64 121 0.366 3.5044898901483956E-01
2L_10092490_SNP T C 0.2368 45 145 0.1637 1.5173876337785386E-01
2L_10092491_SNP T A 0.2527 47 139 0.7035 7.0070251758038804E-01
2L_10092524_SNP A T 0.2989 55 129 0.8356 8.3372693270767029E-01
2L_10092526_SNP A C 0.2344 45 147 0.194 1.8346770077820540E-01
2L_10092532_SNP A G 0.2292 44 148 0.2188 2.0832221969714537E-01
2L_10092534_SNP A G 0.2926 55 133 0.7775 7.7659463970872034E-01
2L_10092538_SNP C T 0.1344 25 161 0.2089 1.9532220475479234E-01
2L_10092540_SNP C T 0.2941 55 132 0.7273 7.2678714712867154E-01
2L_10092542_SNP C T 0.2979 56 132 0.8744 8.7364820169580715E-01
2L_10092549_SNP A C 0.2487 47 142 0.9648 9.6436971082812906E-01
2L_10092563_SNP G T 0.2378 44 141 0.4976 5.0662467186668492E-01
2L_10092564_SNP A T 0.2032 38 149 0.6756 6.7055726143593475E-01
2L_10092579_SNP T C 0.3702 67 114 0.4335 4.2274232028064207E-01
2L_10092583_SNP C T 0.3591 65 116 0.4481 4.2995161185875386E-01
2L_10092605_INS CTTTAATATATGCC T 0.2193 41 146 0.6527 6.4807869886893266E-01
2L_10092620_SNP A T 0.1005 19 170 0.6093 6.0537996195401644E-01
2L_10092633_SNP G A 0.4973 91 92 0.3209 3.1278368656856426E-01
2L_10092661_SNP A G 0.1344 25 161 0.1478 1.4311338167484910E-01
2L_10092799_SNP T C 0.288 55 136 0.3234 3.1612458274667354E-01
2L_10092817_SNP A G 0.3053 58 132 0.07589 7.1136452098432626E-02
2L_10092819_SNP A G 0.3016 57 132 0.05327 4.9744295282027638E-02
2L_10092867_DEL A AA 0.07568 14 171 0.2121 2.1628928597093866E-01
2L_10092884_INS AAA A 0.07179 14 181 0.2011 1.9424169106870726E-01
2L_10092944_SNP G A 0.4754 87 96 0.7612 7.5201837512769909E-01
2L_10093002_SNP G C 0.2086 39 148 0.8042 7.9948371812146046E-01
2L_10093057_SNP A G 0.3245 61 127 0.9945 9.9438909258291286E-01
2L_10093088_SNP T G 0.1711 32 155 0.7421 7.3385885035077170E-01
2L_10093105_SNP A G 0.212 39 145 0.9564 9.5508307330896069E-01
2L_10093110_SNP G A 0.2951 54 129 0.9386 9.3659147570147039E-01
2L_10093116_SNP T G 0.1882 35 151 0.9724 9.7158866210659345E-01
2L_10093133_SNP T A 0.1503 26 147 0.4758 4.6458649882953817E-01
2L_10093145_SNP T A 0.4865 90 95 0.6017 5.9135388500663411E-01
2L_10093198_SNP A G 0.1036 20 173 0.03744 3.5685244057845421E-02
2L_10093228_SNP T G 0.2979 56 132 0.4151 4.1300201563323724E-01
2L_10093271_SNP A G 0.05584 11 186 0.3963 3.9083037117971609E-01
2L_10093275_SNP A G 0.1828 34 152 0.5724 5.6168692081527127E-01
2L_10093326_SNP A C 0.3514 65 120 0.4532 4.4300150177931674E-01
2L_10093338_SNP T C 0.1122 22 174 0.5327 5.2612749400755465E-01
2L_10093349_SNP A C 0.1 19 171 0.6856 6.7786282328544301E-01
2L_10093351_SNP T A 0.1289 25 169 0.1816 1.7268783072169458E-01
2L_10093392_SNP T C 0.0804 16 183 0.8511 8.4982452465234981E-01
2L_10093425_SNP C T 0.2742 51 135 0.3564 3.4591019004156209E-01
2L_10093718_SNP T G 0.3424 63 121 0.08145 7.3815355984803599E-02
2L_10093729_SNP A T 0.2751 52 137 0.8225 8.1764104151463868E-01
2L_10093862_SNP C T 0.483 85 91 0.5005 4.8052175406165221E-01
2L_10093881_SNP A G 0.4104 71 102 0.8129 8.0501406485506677E-01
2L_10094193_SNP G C 0.1364 24 152 0.4874 4.6618962932473695E-01
2L_10094222_SNP C T 0.2373 42 135 0.2743 2.5479056551721990E-01
2L_10094237_SNP C T 0.4971 86 87 0.2627 2.4209333124814425E-01
2L_10094253_SNP C T 0.1477 26 150 0.3056 2.8677902216916440E-01
2L_10094261_SNP C T 0.1534 27 149 0.3296 3.1227140699212130E-01
2L_10094501_SNP A G 0.4811 89 96 0.08568 7.8575898283560625E-02
2L_10094502_SNP C T 0.4918 90 93 0.0741 7.1540094670746082E-02
2L_10094576_SNP C G 0.09677 18 168 0.1025 1.0076124469864101E-01
2L_10094657_SNP A G 0.06154 12 183 0.4391 4.3223663136769663E-01
2L_10094681_SNP T A 0.142 25 151 0.2097 1.9868770000380676E-01
2L_10094698_SNP A T 0.1389 25 155 0.2455 2.3119188673845992E-01
2L_10094704_SNP G C 0.1722 31 149 0.1138 1.0302837719465063E-01
2L_10094706_SNP T A 0.07107 14 183 0.5052 5.0061328901567947E-01
2L_10094736_SNP A G 0.1526 29 161 0.5823 5.8305691316814690E-01
2L_10094742_SNP G T 0.1135 21 164 0.1466 1.4004051385830618E-01
2L_10094760_SNP A G 0.4667 84 96 0.9146 9.1259298568041325E-01
2L_10094768_SNP A T 0.2447 46 142 0.3479 3.3327936725357166E-01
2L_10094773_SNP C G 0.4725 86 96 0.9442 9.4315497071788734E-01
2L_10094796_SNP C T 0.246 46 141 0.3739 3.5830577454218071E-01
2L_10094819_SNP C A 0.2381 45 144 0.2818 2.6891825467292640E-01
2L_10094827_SNP A C 0.4216 78 107 0.1922 1.8260633037501417E-01
2L_10094865_SNP G T 0.3978 72 109 0.1131 1.0602158344239809E-01
2L_10094870_SNP C A 0.3956 72 110 0.184 1.7062046704703449E-01
2L_10094951_SNP A C 0.3043 56 128 0.4931 4.8366910677954322E-01
2L_10095061_SNP T A 0.08466 16 173 0.8858 8.8627109580504748E-01
2L_10095103_SNP A T 0.2394 45 143 0.3974 3.8563286276152864E-01
2L_10095131_DEL C CTAC 0.2924 50 121 0.352 3.2733712981923824E-01
2L_10095219_SNP A G 0.4066 74 108 0.03544 3.2592698370243305E-02
2L_10095220_SNP T A 0.1316 25 165 0.9585 9.5791801998555104E-01
2L_10095286_SNP T C 0.1436 28 167 0.7152 7.1275323064393548E-01
2L_10095298_SNP C A 0.1385 27 168 0.7825 7.8025220927494376E-01
2L_10095361_SNP A C 0.1829 30 134 0.4897 4.6656875793274954E-01
2L_10095362_SNP G A 0.1775 30 139 0.5181 4.9978643412825841E-01
2L_10095399_DEL TCATCAT T 0.494 83 85 0.6545 6.3815241705974846E-01
2L_10095425_SNP C G 0.1758 32 150 0.2291 2.1141836000076542E-01
2L_10095438_SNP T G 0.2154 42 153 0.3621 3.5348242113820005E-01
2L_10095439_SNP A G 0.1685 31 153 0.1691 1.5374665461267434E-01
2L_10095500_SNP A G 0.2718 53 142 0.6504 6.4540106393055141E-01
2L_10095682_INS ATATTGGGTATGGGGGA A 0.1309 25 166 0.2686 2.6267832461794338E-01
2L_10095721_SNP G C 0.1129 21 165 0.1447 1.3822039396849117E-01
2L_10095757_SNP A C 0.2147 41 150 0.289 2.8025160327734799E-01
2L_10095763_SNP T A 0.1111 21 168 0.1424 1.3292379558108236E-01
2L_10095778_SNP A C 0.2228 41 143 0.2735 2.5430429159694412E-01
2L_10095782_SNP A C 0.1186 23 171 0.07143 6.6536287438287406E-02
2L_10095804_SNP C T 0.1217 23 166 0.05351 4.7145786634343295E-02
2L_10095841_SNP A T 0.4972 90 91 0.8936 8.9062666533226498E-01
2L_10095843_SNP C G 0.4944 89 91 0.925 9.2243321066776396E-01
2L_10095890_SNP T G 0.1813 35 158 0.1174 1.1545094543806567E-01
2L_10095903_SNP T G 0.08122 16 181 0.0742 7.2126580527994755E-02
2L_10095917_SNP C G 0.09184 18 178 0.2944 2.9062770857324738E-01
2L_10095988_SNP T C 0.3094 56 125 0.02895 2.2309758073267991E-02
2L_10096041_SNP T C 0.07614 15 182 0.4944 4.8894329123118629E-01
2L_10096045_SNP C T 0.08163 16 180 0.6723 6.6787341698203484E-01
2L_10096058_SNP G C 0.2073 40 153 0.2654 2.5706012660498567E-01
2L_10096096_SNP C G 0.3242 59 123 0.001549 1.2560647205210847E-03
2L_10096161_SNP T C 0.2707 49 132 0.0552 4.8688903831903295E-02
2L_10096165_SNP A T 0.2732 50 133 0.05916 5.2367987124150042E-02
2L_10096384_SNP C T 0.1667 32 160 0.0714 6.5329542590654197E-02
2L_10096404_SNP A T 0.2 38 152 0.0817 7.4362995085285849E-02
2L_10096427_SNP T C 0.2204 41 145 0.0831 7.2769257989006172E-02
2L_10096460_SNP T C 0.2432 45 140 0.1095 1.0238204719481858E-01
2L_10096472_SNP G T 0.232 42 139 0.039 3.8004221099139708E-02
2L_10096530_SNP C T 0.4409 82 104 0.2195 2.0350269594556769E-01
2L_10096556_SNP A T 0.2432 45 140 0.4073 4.0145173135043355E-01
2L_10096695_SNP A G 0.2842 54 136 0.1122 1.0389853088379664E-01
2L_10096702_SNP G C 0.06701 13 181 0.7401 7.3863828917537488E-01
2L_10096703_SNP A C 0.06701 13 181 0.7401 7.3863828917537488E-01
2L_10096704_DEL C CG 0.05729 11 181 0.6457 6.4246089295687248E-01
2L_10096892_SNP C T 0.1658 32 161 0.1501 1.4186040288984814E-01
2L_10096897_SNP A G 0.2967 54 128 0.2268 2.0936303257402822E-01
2L_10097057_SNP T C 0.09645 19 178 0.6134 6.1218994937989502E-01
2L_10097097_SNP A G 0.075 15 185 0.7539 7.5244656219728523E-01
2L_10097139_SNP A T 0.1186 21 156 0.08063 7.1536435126856923E-02
2L_10097152_SNP T G 0.2378 44 141 0.03803 3.3364084156256600E-02
2L_10097189_SNP T G 0.1383 26 162 0.53 5.1910228435075734E-01
2L_10097269_SNP C G 0.3278 59 121 0.215 2.0233958898999671E-01
2L_10097289_SNP G A 0.3444 62 118 0.3116 2.9857555051685891E-01
2L_10097331_INS TT T 0.1027 19 166 0.6347 6.3358388128311338E-01
2L_10097432_SNP G C 0.1117 21 167 0.2051 2.0046603608990021E-01
2L_10097441_SNP A G 0.2131 39 144 0.1617 1.5241448535714497E-01
2L_10097485_SNP G A 0.3602 67 119 0.8195 8.1461583761202205E-01
2L_10097489_SNP C T 0.4317 79 104 0.9965 9.9643201181648622E-01
2L_10097495_DEL C CCCAC 0.3722 67 113 0.8555 8.5434946343079476E-01
2L_10097511_SNP A G 0.4 72 108 0.4788 4.6172760953538594E-01
2L_10097516_SNP G C 0.1016 19 168 0.2041 1.9196724694250134E-01
2L_10097682_SNP A G 0.45 81 99 0.8989 8.9487539019107831E-01
2L_10097716_SNP A G 0.1798 32 146 0.2439 2.2442465942962730E-01
2L_10097723_SNP T C 0.4505 82 100 0.9318 9.2890981154649466E-01
2L_10097739_SNP A C 0.1538 30 165 0.2525 2.4550836486583405E-01
2L_10097744_SNP A G 0.2222 42 147 0.652 6.4204197070194735E-01
2L_10097759_INS AAGCGATGGAATAA A 0.289 50 123 0.5857 5.6818940977289778E-01
2L_10097760_SNP A T 0.2222 36 126 0.4482 4.1928578434582442E-01
2L_10097764_SNP A T 0.2312 40 133 0.518 5.0171366256761818E-01
2L_10097765_INS TGGAATAATGCCC T 0.2191 39 139 0.6106 5.9728166738466304E-01
2L_10097767_SNP C T 0.2131 39 144 0.4754 4.5947215595665825E-01
2L_10097769_INS TT T 0.05172 9 165 0.82 8.2211505881383851E-01
2L_10097900_SNP T A 0.2811 52 133 0.7104 7.0228987733660087E-01
2L_10097903_SNP C T 0.2849 53 133 0.781 7.7599465398853928E-01
2L_10097978_SNP T G 0.2963 56 133 0.8616 8.5971426080939550E-01
2L_10098070_DEL A AA 0.1719 33 159 0.6178 6.1225900849365855E-01
2L_10098085_SNP A G 0.2174 40 144 0.6002 5.9192505046859134E-01
2L_10098088_SNP T C 0.2083 40 152 0.6185 6.1099437833440629E-01
2L_10098115_INS G GG 0.5 89 89 0.3738 3.5939374859014950E-01
2L_10098123_INS CTAGC C 0.407 70 102 0.7049 6.9399380802075250E-01
2L_10098128_SNP A C 0.05102 10 186 0.7837 7.8074732455150664E-01
2L_10098209_SNP T C 0.2811 52 133 0.865 8.6165440141174154E-01
2L_10098250_SNP C G 0.09091 17 170 0.5099 5.0892970084227995E-01
2L_10098264_INS AC A 0.375 69 115 0.7574 7.5430021116268509E-01
2L_10098287_SNP T C 0.4309 78 103 0.9148 9.1624040787655880E-01
2L_10098327_SNP A G 0.09744 19 176 0.9856 9.8596054193382987E-01
2L_10098353_SNP T C 0.06701 13 181 0.4969 5.0469632746095705E-01
2L_10098572_SNP A T 0.1436 26 155 0.1037 9.4538515903015652E-02
2L_10098746_SNP T A 0.179 29 133 0.1251 1.2410895074604944E-01
2L_10098762_SNP T A 0.1223 23 165 0.05344 5.1398993747713492E-02
2L_10098778_SNP A G 0.1323 25 164 0.09462 9.3930214998568573E-02
2L_10098800_SNP G A 0.127 24 165 0.08997 8.8054862979947468E-02
2L_10098840_SNP A G 0.1472 29 168 0.433 4.2711836952949556E-01
2L_10098848_INS AA A 0.1453 25 147 0.2259 2.0306804713719140E-01
2L_10098865_SNP A T 0.3552 65 118 0.1281 1.2344893813190860E-01
2L_10098884_SNP T G 0.1838 34 151 0.528 5.2014614061347864E-01
2L_10098946_SNP G T 0.2265 41 140 0.6146 6.0199125576846435E-01
2L_10099003_SNP A C 0.1224 24 172 0.1716 1.6564206404974791E-01
2L_10099015_SNP C T 0.139 26 161 0.249 2.4114339226973258E-01
2L_10099039_SNP C T 0.05208 10 182 0.2803 2.7000239470237442E-01
2L_10099043_SNP C T 0.232 42 139 0.9087 9.0696016560183446E-01
2L_10099101_SNP A T 0.1429 26 156 0.5278 5.1902601623743605E-01
2L_10099139_SNP C G 0.35 63 117 0.1909 1.7836017034262897E-01
2L_10099140_SNP C T 0.06154 12 183 0.7522 7.5037626639125699E-01
2L_10099323_DEL A AGA 0.1593 29 153 0.8792 8.8120255036009842E-01
2L_10099426_SNP C T 0.08901 17 174 0.09411 8.5902378209828933E-02
2L_10099431_SNP C G 0.08854 17 175 0.09149 8.4052802671417570E-02
2L_10099510_SNP A G 0.09896 19 173 0.4287 4.1852666799149496E-01
2L_10099512_SNP C G 0.05181 10 183 0.1342 1.2783592928542409E-01
2L_10099570_INS CT C 0.3005 55 128 0.7771 7.6854148428345281E-01
2L_10099760_SNP C G 0.0977 17 157 0.8083 8.0266084842230689E-01
2L_10099774_SNP A G 0.1047 20 171 0.7676 7.6514047784736228E-01
2L_10099777_SNP T C 0.4831 86 92 0.6912 6.7977947013862761E-01
2L_10099815_SNP A T 0.3607 66 117 0.1761 1.6107747974037545E-01
2L_10099846_SNP C T 0.3011 56 130 0.2092 1.9577305576884352E-01
2L_10099958_SNP G T 0.4457 82 102 0.4675 4.5030472525608101E-01
2L_10099990_SNP C T 0.309 55 123 0.8233 8.1787071202703820E-01
2L_10100015_SNP T A 0.1604 30 157 0.8807 8.7997170454645446E-01
2L_10100018_SNP G A 0.1383 26 162 0.9796 9.7958778455370776E-01
2L_10100097_SNP G A 0.2723 52 139 0.6892 6.8221125489128687E-01
2L_10100162_SNP A G 0.3883 73 115 0.2369 2.2840275081539096E-01
2L_10100175_SNP G A 0.07216 14 180 0.6306 6.2669152169352160E-01
2L_10100183_SNP A C 0.1198 23 169 0.8478 8.4525208706540633E-01
2L_10100189_SNP A T 0.1711 32 155 0.6855 6.7831756062280579E-01
2L_10100191_INS T TCA 0.392 69 107 0.5522 5.4757453801752265E-01
2L_10100193_SNP C G 0.3864 68 108 0.5993 5.9618205233157651E-01
2L_10100194_SNP T A 0.367 69 119 0.3994 3.9949041771493954E-01
2L_10100205_MNP CAGAAA TTTTGG 0.3617 68 120 0.4109 4.0486923410473585E-01
2L_10100223_SNP G C 0.4086 76 110 0.07735 7.0882700010403560E-02
2L_10100245_SNP G A 0.1685 31 153 0.03865 3.4218004440795015E-02
2L_10100286_SNP T C 0.1204 23 168 0.8372 8.3388575721344260E-01
2L_10100373_SNP T G 0.4813 90 97 0.0356 3.0851038904293075E-02
2L_10100390_SNP T A 0.1602 29 152 0.5157 5.0819418838453645E-01
2L_10100397_SNP C T 0.1204 23 168 0.6734 6.7038081838591324E-01
2L_10100463_SNP A T 0.4409 82 104 0.04131 3.9348523734293567E-02
2L_10100478_SNP G C 0.08466 16 173 0.2527 2.5017757894155068E-01
2L_10100480_SNP G A 0.08021 15 172 0.2612 2.5678421707038601E-01
2L_10100493_SNP T C 0.1198 23 169 0.8564 8.5322643951975763E-01
2L_10100518_SNP T C 0.1237 23 163 0.9502 9.4900023567875746E-01
2L_10100520_INS CAC C 0.08696 16 168 0.1031 9.9427935734905049E-02
2L_10100587_SNP A C 0.102 20 176 0.5564 5.5091242212609948E-01
2L_10100851_SNP C G 0.05699 11 182 0.8364 8.3452573476269309E-01
2L_10100870_SNP G T 0.4032 75 111 0.4139 4.0603645481928829E-01
2L_10100939_SNP C T 0.4101 73 105 0.3013 2.8015556578491363E-01
2L_10100987_SNP G T 0.3591 65 116 0.7942 7.8718660759756665E-01
2L_10100992_SNP A G 0.2804 53 136 0.2299 2.2069752311059720E-01
2L_10101022_SNP T C 0.2143 42 154 0.6126 6.1010049993564308E-01
2L_10101032_SNP A C 0.133 25 163 0.9831 9.8270875431222315E-01
2L_10101095_SNP G A 0.435 77 100 0.6517 6.3809075729554354E-01
2L_10101428_SNP T C 0.08046 14 160 0.7366 7.2233243101523104E-01
2L_10101452_SNP T G 0.1087 20 164 0.9055 9.0155274849614786E-01
2L_10101453_SNP T G 0.1141 21 163 0.7176 7.0676881109143563E-01
2L_10101524_SNP G A 0.1 18 162 0.3519 3.3451069527224975E-01
2L_10101662_SNP C G 0.2011 37 147 0.4069 3.9327186342387876E-01
2L_10101930_SNP T C 0.3667 66 114 0.1536 1.3838911338933557E-01
2L_10101964_DEL AA A 0.4107 69 99 0.2142 2.5095087211776046E-01
2L_10102049_INS CC C 0.4444 76 95 0.9529 9.5057518489113058E-01
2L_10102232_SNP C G 0.1458 28 164 0.1635 1.5590481394885991E-01
2L_10102247_SNP A T 0.4536 83 100 0.2834 2.7156958990454594E-01
2L_10102257_SNP A G 0.05102 10 186 0.7602 7.5680430966072076E-01
2L_10102337_SNP T G 0.4076 75 109 0.438 4.2198977940090021E-01
2L_10102406_SNP T A 0.456 83 99 0.1388 1.2770725252738624E-01
2L_10102410_SNP T A 0.08197 15 168 0.9271 9.2466275694870592E-01
2L_10102420_SNP G A 0.07609 14 170 0.8883 8.8484933482225980E-01
2L_10102424_SNP G A 0.07692 14 168 0.8927 8.8908827076929797E-01
2L_10102426_SNP A T 0.07065 13 171 0.9651 9.6391437189146734E-01
2L_10102432_SNP T A 0.2973 55 130 0.5762 5.6546380529288753E-01
2L_10102446_SNP T C 0.09497 17 162 0.185 1.6735275786164150E-01
2L_10102464_SNP A G 0.3226 60 126 0.8594 8.5568586162609905E-01
2L_10102475_SNP T C 0.3081 57 128 0.8147 8.0904802322872027E-01
2L_10102476_SNP T A 0.07692 14 168 0.04281 3.6059670049462464E-02
2L_10102497_SNP G T 0.4402 81 103 0.4828 4.6387158332726519E-01
2L_10102500_SNP C T 0.4457 82 102 0.4413 4.2113413526529409E-01
2L_10102511_SNP A C 0.105 19 162 0.2972 2.8135489314668782E-01
2L_10102515_SNP A T 0.08021 15 172 0.549 5.3523964866640239E-01
2L_10102527_SNP C A 0.2713 51 137 0.8533 8.5064112841922257E-01
2L_10102532_SNP A T 0.4036 67 99 0.2291 2.5458266550955877E-01
2L_10102533_SNP G A 0.3077 52 117 0.6876 7.0911166159056416E-01
2L_10102568_SNP C T 0.1547 28 153 0.09411 8.4257537396405069E-02
2L_10102577_SNP C G 0.06283 12 179 0.1974 1.8620434508175321E-01
2L_10102578_SNP G A 0.06316 12 178 0.2051 1.9445652728592033E-01
2L_10102589_SNP A G 0.0603 12 187 0.9212 9.2045764447247302E-01
2L_10102623_SNP G T 0.125 24 168 0.3232 3.2375552733284307E-01
2L_10102656_SNP C G 0.352 63 116 0.2299 2.2107779981413689E-01
2L_10102708_SNP A T 0.4225 79 108 0.8072 8.0846897809918716E-01
2L_10102728_SNP A G 0.3702 67 114 0.611 6.0197061558121967E-01
2L_10102757_SNP A G 0.3333 60 120 0.4295 4.1363926444996935E-01
2L_10102762_SNP G T 0.1167 21 159 0.2927 2.8118469549580383E-01
2L_10102955_SNP C T 0.3405 63 122 0.2821 2.6919333485491159E-01
2L_10102995_SNP C T 0.3122 59 130 0.1808 1.6702866860449950E-01
2L_10103071_SNP C A 0.1739 32 152 0.9886 9.8831428466473870E-01
2L_10103123_SNP G A 0.4101 73 105 0.3645 3.4213529294244793E-01
2L_10103125_SNP T C 0.4124 73 104 0.3404 3.1830229375825947E-01
2L_10103182_SNP T A 0.06186 12 182 0.08749 8.1183798866756932E-02
2L_10103198_SNP T C 0.07692 15 180 0.2353 2.2673520421448778E-01
2L_10103313_SNP G C 0.2353 44 143 0.1755 1.6480021388756749E-01
2L_10103339_SNP G A 0.4076 75 109 0.5163 5.1263947896756656E-01
2L_10103498_SNP C T 0.4835 88 94 0.2067 1.9246566220238559E-01
2L_10103534_INS CTATCCGACC C 0.1292 23 155 0.8516 8.5051168857786852E-01
2L_10103580_SNP G A 0.07653 15 181 0.06679 6.4393123979801209E-02
2L_10103650_SNP T C 0.1309 25 166 0.3271 3.1804403235787493E-01
2L_10103675_SNP A T 0.1123 21 166 0.4052 4.1488017602149374E-01
2L_10103704_SNP A G 0.1058 20 169 0.211 2.0033956392098595E-01
2L_10103722_DEL C CCATGGTGGC 0.1029 18 157 0.2889 2.7954908854500182E-01
2L_10103989_SNP T A 0.08021 15 172 0.101 9.7312304251489734E-02
2L_10104073_SNP C T 0.413 76 108 0.2855 2.7477519567848019E-01
2L_10104097_SNP C G 0.2151 40 146 0.6967 6.9068563476463019E-01
2L_10104219_SNP T G 0.1111 21 168 0.3888 3.7825050393316995E-01
2L_10104236_SNP A G 0.3351 63 125 0.2306 2.2145769928526693E-01
2L_10104263_SNP A G 0.2872 54 134 0.3156 3.0363608287388466E-01
2L_10104306_SNP A G 0.3135 58 127 0.335 3.2214410006147143E-01
2L_10104321_DEL T TT 0.2586 45 129 0.2126 2.4768924424459327E-01
2L_10104343_SNP A T 0.1005 19 170 0.5233 5.1646241125250203E-01
2L_10104349_INS TGT T 0.1209 22 160 0.161 1.4659950826738799E-01
2L_10104398_SNP C T 0.4831 86 92 0.1805 1.7177472371235369E-01
2L_10104414_SNP C G 0.1016 19 168 0.4257 4.2093390630701888E-01
2L_10104561_SNP A G 0.3495 65 121 0.5834 5.6967010686718123E-01
2L_10104632_SNP C G 0.3838 71 114 0.1823 1.7125227262553966E-01
2L_10104929_SNP G A 0.1728 33 158 0.9509 9.5034429025262346E-01
2L_10105019_SNP T A 0.06011 11 172 0.6091 6.0676396154334911E-01
2L_10105030_SNP T C 0.05376 10 176 0.3425 3.4061548409901865E-01
2L_10105063_SNP T G 0.1421 27 163 0.3179 3.0904005969418624E-01
2L_10105070_SNP A G 0.3297 60 122 0.5464 5.3153336648026372E-01
2L_10105076_DEL A GAACT 0.1546 30 164 0.287 2.8143839281796934E-01
2L_10105090_SNP T A 0.1554 30 163 0.3309 3.2456360600713619E-01
2L_10105106_SNP T C 0.164 31 158 0.2313 2.2213189667838995E-01
2L_10105132_DEL C GGTG 0.1917 37 156 0.7151 7.1588119917300774E-01
2L_10105145_SNP A T 0.1823 35 157 0.5993 5.9477754358349832E-01
2L_10105150_SNP T G 0.199 38 153 0.968 9.6766102467606718E-01
2L_10105271_INS T TT 0.151 29 163 0.7037 7.0312189628488320E-01
2L_10105324_SNP G C 0.0603 12 187 0.6212 6.1825211490431120E-01
2L_10105335_DEL C CTTTTGCAAAAATGTTTAACAACC 0.2957 55 131 0.123 1.1698892518538972E-01
2L_10105368_DEL G TTA 0.1744 34 161 0.6362 6.3058694922897573E-01
2L_10105406_SNP C T 0.3089 59 132 0.444 4.3356009526360761E-01
2L_10105464_SNP A C 0.4652 87 100 0.545 5.3686335383156403E-01
2L_10105467_DEL A AA 0.4674 86 98 0.5582 5.4792509984794791E-01
2L_10105501_SNP C T 0.1902 35 149 0.4131 4.0070025919113639E-01
2L_10105551_SNP G T 0.3005 55 128 0.1011 9.3779564587523123E-02
2L_10105614_SNP C T 0.3369 63 124 0.5872 5.7922653347032604E-01
2L_10105667_SNP A G 0.2205 43 152 0.1274 1.2207065197108224E-01
2L_10105729_SNP G A 0.05128 10 185 0.412 4.0855451386733788E-01
2L_10105869_DEL T TGCCA 0.05851 11 177 0.4488 4.4911924967549466E-01
2L_10105908_SNP C T 0.3005 55 128 0.932 9.2988013027368366E-01
2L_10105998_SNP C A 0.1022 19 167 0.2943 2.7950491930639265E-01
2L_10106000_SNP A C 0.1022 19 167 0.2918 2.7721895924175066E-01
2L_10106011_SNP C A 0.2162 40 145 0.04428 3.7551599329150406E-02
2L_10106014_DEL A AAGAA 0.2181 41 147 0.04141 3.6224879045574740E-02
2L_10106023_SNP T C 0.2181 41 147 0.04141 3.6224879045574740E-02
2L_10106035_SNP T G 0.2366 44 142 0.1363 1.2645917594960598E-01
2L_10106036_SNP G T 0.2086 39 148 0.0283 2.4121182311409556E-02
2L_10106038_SNP G T 0.2366 44 142 0.09558 8.6340575866499902E-02
2L_10106039_SNP A T 0.2394 45 143 0.1371 1.3076493647537235E-01
2L_10106049_SNP G C 0.1337 25 162 0.8188 8.1840387023562067E-01
2L_10106083_SNP G T 0.4153 76 107 0.2145 2.0852862336435452E-01
2L_10106097_SNP A C 0.377 69 114 0.1549 1.5084651629457757E-01
2L_10106111_MNP AATA TTGT 0.3871 72 114 0.1632 1.5883620147076416E-01
2L_10106115_DEL A AGCCCCAT 0.3871 72 114 0.1632 1.5883620147076416E-01
2L_10106134_DEL A GT 0.3681 67 115 0.1342 1.2845988267563568E-01
2L_10106252_DEL TGC T 0.4813 90 97 0.3715 3.5961060956527291E-01
2L_10106344_SNP G A 0.125 24 168 0.5965 5.8988962099522979E-01
2L_10106352_SNP A C 0.2849 51 128 0.8172 8.1159344778963483E-01
2L_10106407_SNP T C 0.1071 21 175 0.449 4.4206971641700532E-01
2L_10106509_SNP T C 0.0603 12 187 0.2965 2.9226295452796436E-01
2L_10106569_SNP A T 0.2111 38 142 0.8952 8.9027303436681404E-01
2L_10106737_SNP T C 0.4947 93 95 0.4001 3.8616785948101606E-01
2L_10106777_SNP C T 0.05584 11 186 0.4663 4.6009130125185727E-01
2L_10106844_SNP G A 0.2896 53 130 0.0593 5.0959604274763426E-02
2L_10106847_SNP C T 0.2971 52 123 0.1496 1.3698651192881695E-01
2L_10106879_DEL A AC 0.1287 22 149 0.5316 5.2622914622608885E-01
2L_10106919_SNP T C 0.1648 30 152 0.2297 2.1540216974146487E-01
2L_10107015_SNP T A 0.4813 90 97 0.02717 2.4392797265261942E-02
2L_10107016_INS G GGA 0.5 90 90 0.06304 7.0622798992211536E-02
2L_10107023_SNP A G 0.09424 18 173 0.1283 1.3560446903526790E-01
2L_10107035_SNP A T 0.1088 21 172 0.02015 1.7898489231550609E-02
2L_10107044_SNP C G 0.0765 14 169 0.1696 1.5520321563953698E-01
2L_10107061_SNP G A 0.2193 41 146 0.0331 3.2088834389022228E-02
2L_10107153_SNP A C 0.08696 16 168 0.1749 1.6841063069854267E-01
2L_10107154_SNP C T 0.08197 15 168 0.1771 1.6944863095707230E-01
2L_10107162_SNP C T 0.05376 10 176 0.9971 9.9703900023636494E-01
2L_10107180_DEL T TCTCCTTT 0.06145 11 168 0.7091 7.0476396846713341E-01
2L_10107214_SNP A T 0.1934 35 146 0.6926 6.8216630202231954E-01
2L_10107230_DEL A ACAAATA 0.1977 35 142 0.905 9.0075513072783442E-01
2L_10107315_INS ATGGAGCTGCTTA A 0.1823 33 148 0.7703 7.6359468242711004E-01
2L_10107449_SNP T C 0.4032 75 111 0.01873 1.4945274183766125E-02
2L_10107476_SNP A C 0.05208 10 182 0.9162 9.1644380459660590E-01
2L_10107495_SNP T C 0.1168 23 174 0.4744 4.7150203378950917E-01
2L_10107512_SNP T A 0.2947 56 134 0.5326 5.2178476813986707E-01
2L_10107514_DEL T TGCAATT 0.2888 54 133 0.6092 5.9823562354088211E-01
2L_10107523_SNP T A 0.2926 55 133 0.5224 5.0923321971323543E-01
2L_10107546_SNP C A 0.1123 21 166 0.3756 3.6337874342951415E-01
2L_10107554_SNP G A 0.3804 70 114 0.5183 5.0408597000533240E-01
2L_10107555_SNP A G 0.1341 24 155 0.2232 2.0548308786832803E-01
2L_10107565_SNP A G 0.1297 24 161 0.09828 9.0148890965717765E-02
2L_10107580_DEL AA TTG 0.3598 68 121 0.7378 7.3243835997083062E-01
2L_10107594_SNP C A 0.3579 68 122 0.9801 9.7962602503683871E-01
2L_10107595_SNP G A 0.2292 44 148 0.8071 8.0368858617208239E-01
2L_10107605_SNP T G 0.3579 68 122 0.9801 9.7962602503683871E-01
2L_10107618_SNP C A 0.2872 54 134 0.2182 2.0750154938006182E-01
2L_10107658_SNP A T 0.2054 38 147 0.4247 4.1007826281854443E-01
2L_10107661_SNP A T 0.09184 18 178 0.6516 6.4834381014934606E-01
2L_10107693_SNP A C 0.07653 15 181 0.7762 7.7552115626031326E-01
2L_10107716_SNP C A 0.1 18 162 0.2431 2.3406265779759117E-01
2L_10107744_SNP C A 0.2703 50 135 0.7306 7.2390746898627789E-01
2L_10107792_SNP A C 0.3386 64 125 0.7374 7.3136096230028269E-01
2L_10107924_SNP C A 0.3626 66 116 0.5202 5.1571472249031503E-01
2L_10107943_SNP C G 0.0914 17 169 0.1673 1.6006455674642361E-01
2L_10107971_SNP T C 0.09548 19 180 0.4245 4.2053902991189207E-01
2L_10108011_SNP A T 0.1053 20 170 0.711 7.0587014224123346E-01
2L_10108044_SNP T C 0.2308 42 140 0.3849 3.7235552291291463E-01
2L_10108107_SNP T G 0.4595 85 100 0.2799 2.6811866088832059E-01
2L_10108108_SNP T G 0.1027 19 166 0.1731 1.6078336278930860E-01
2L_10108154_SNP T C 0.1036 20 173 0.5126 5.0652867786552247E-01
2L_10108178_SNP C T 0.06599 13 184 0.9667 9.6651476239157419E-01
2L_10108264_SNP T G 0.08649 16 169 0.4903 4.7524366091910142E-01
2L_10108299_SNP C G 0.1823 35 157 0.737 7.3524837363647699E-01
2L_10108359_SNP T A 0.07614 15 182 0.5664 5.6182074367030599E-01
2L_10108360_SNP G A 0.4415 83 105 0.7788 7.7195170421625092E-01
2L_10108364_SNP G A 0.4409 82 104 0.8202 8.1510607507131494E-01
2L_10108380_SNP C T 0.2571 45 130 0.2442 2.8491694340774520E-01
2L_10108708_SNP T A 0.4681 88 100 0.05316 4.8649771083082771E-02
2L_10108747_SNP A T 0.1878 34 147 0.461 4.4756517176755717E-01
2L_10108762_SNP T A 0.1123 21 166 0.2681 2.5663469423108975E-01
2L_10109054_SNP G C 0.1073 19 158 0.4737 4.5219624700223360E-01
2L_10109095_SNP A G 0.1016 19 168 0.4705 4.5880954414278075E-01
2L_10109122_INS ATAGCGTGCACAA A 0.1183 22 164 0.5358 5.2890795112557154E-01
2L_10109132_SNP A C 0.1099 20 162 0.6863 6.7832941837884442E-01
2L_10109192_SNP T C 0.3351 62 123 0.9504 9.4871798161786192E-01
2L_10109194_SNP T A 0.3387 63 123 0.8904 8.8687084969071139E-01
2L_10109229_DEL G GG 0.2527 47 139 0.7032 6.9551856890913244E-01
2L_10109293_SNP G C 0.1538 28 154 0.7207 7.1177397979496937E-01
2L_10109299_SNP T C 0.1333 24 156 0.7256 7.1609916394376305E-01
2L_10109352_SNP T A 0.3716 68 115 0.6478 6.3468141170740422E-01
2L_10109470_SNP C T 0.4241 81 110 0.1649 1.5761693297314561E-01
2L_10109544_SNP G C 0.4891 90 94 0.1433 1.3253613938101194E-01
2L_10109555_SNP A T 0.4919 91 94 0.1597 1.4922943522032239E-01
2L_10109559_SNP A G 0.4536 83 100 0.1209 1.0741488153193191E-01
2L_10109574_SNP C T 0.3797 71 116 0.3234 3.1202908145632868E-01
2L_10109594_SNP C T 0.3424 63 121 0.6742 6.6717818195699918E-01
2L_10109647_INS ACATATGTC A 0.07735 14 167 0.5588 5.5161524430032582E-01
2L_10109702_SNP T C 0.1359 25 159 0.5151 5.0863888254001965E-01
2L_10109726_SNP C T 0.09836 18 165 0.2812 2.7251968189734810E-01
2L_10110102_SNP T C 0.1075 20 166 0.784 7.7954054685424334E-01
2L_10110138_SNP T G 0.05102 10 186 0.01494 1.3878226517035958E-02
2L_10110145_SNP C T 0.2849 53 133 0.1091 9.9317572749305194E-02
2L_10110157_SNP A G 0.2283 42 142 0.4629 4.5063206784583965E-01
2L_10110163_SNP T G 0.1604 30 157 0.8374 8.3329050075567612E-01
2L_10110178_SNP G C 0.4677 87 99 0.5837 5.7129912236957070E-01
2L_10110190_SNP T C 0.2324 43 142 0.4223 4.1235837095211203E-01
2L_10110200_SNP T C 0.1348 24 154 0.8789 8.7681057366430348E-01
2L_10110221_SNP G T 0.07812 15 177 0.1348 1.3098372673020953E-01
2L_10110244_SNP G T 0.414 77 109 0.6837 6.7303769300650651E-01
2L_10110245_SNP G T 0.4162 77 108 0.7641 7.5865151606091130E-01
2L_10110248_SNP C A 0.4795 82 89 0.7865 7.7707600766839635E-01
2L_10110263_DEL G ATGGCCA 0.2308 42 140 0.1616 1.5296945459793920E-01
2L_10110277_SNP G T 0.2391 44 140 0.1285 1.2284810309038907E-01
2L_10110293_SNP T G 0.4153 76 107 0.2807 2.6799754524454633E-01
2L_10110296_SNP T C 0.07143 14 182 0.5432 5.4019062265776063E-01
2L_10110324_SNP C G 0.2796 52 134 0.645 6.3757399324189956E-01
2L_10110368_SNP A T 0.4372 80 103 0.842 8.4439477455623813E-01
2L_10110377_SNP C A 0.1 19 171 0.9683 9.6755707235496091E-01
2L_10110380_SNP A G 0.4372 80 103 0.9974 9.9729500250170633E-01
2L_10110443_SNP G C 0.2105 40 150 0.0699 6.6378105678321808E-02
2L_10110551_SNP G A 0.3789 72 118 0.382 3.7353793661523871E-01
2L_10110573_SNP T C 0.05025 10 189 0.4973 4.9411781637488394E-01
2L_10110752_SNP G A 0.05729 11 181 0.2043 1.9450348290305941E-01
2L_10110882_SNP T C 0.09184 18 178 0.2182 2.1069174741960883E-01
2L_10110904_SNP T C 0.09474 18 172 0.9435 9.4332706338085981E-01
2L_10111037_SNP A G 0.0914 17 169 0.6055 5.9629959191282200E-01
2L_10111085_SNP A G 0.3822 73 118 0.6075 6.0439601893539874E-01
2L_10111093_SNP A G 0.4652 87 100 0.4169 4.0677415887510515E-01
2L_10111128_SNP A G 0.06667 13 182 0.9724 9.7203243084078672E-01
2L_10111191_SNP T G 0.3763 70 116 0.8655 8.6332921794897166E-01
2L_10111192_SNP G A 0.383 72 116 0.9242 9.2304605488557734E-01
2L_10111209_SNP T C 0.1026 20 175 0.3935 3.8535048607377698E-01
2L_10111217_SNP T C 0.1593 29 153 0.426 4.1247181476753869E-01
2L_10111245_DEL T TATTGCACTAGAT 0.09424 18 173 0.2249 2.2801898881244298E-01
2L_10111274_SNP A G 0.2332 45 148 0.7 6.9426594201021996E-01
2L_10111352_SNP T C 0.3571 65 117 0.5397 5.2710529883263313E-01
2L_10111371_SNP A G 0.3743 67 112 0.8733 8.6781059111990910E-01
2L_10111373_SNP G C 0.3812 69 112 0.825 8.1826666528910907E-01
2L_10111417_DEL C CAGC 0.07602 13 158 0.2842 2.7180763228796034E-01
2L_10111470_SNP G A 0.1967 36 147 0.5323 5.2313467451856932E-01
2L_10111494_SNP T C 0.1075 20 166 0.247 2.3418835534445315E-01
2L_10111511_SNP A T 0.4074 77 112 0.3678 3.5320945760226519E-01
2L_10111534_SNP A T 0.4674 86 98 0.534 5.1701516258872604E-01
2L_10111598_DEL T ACGCTAAGCGATATAA 0.4497 76 93 0.3669 3.5793166212485494E-01
2L_10111671_SNP C T 0.3455 66 125 0.7639 7.5836012072469661E-01
2L_10111727_SNP A G 0.08743 16 167 0.4257 4.1440151101176792E-01
2L_10111733_SNP T C 0.1351 25 160 0.4107 3.9964746532760920E-01
2L_10111874_SNP T G 0.09845 19 174 0.537 5.3141611220010909E-01
2L_10111904_SNP G A 0.1257 24 167 0.3383 3.3436161883221660E-01
2L_10111931_SNP A C 0.07407 12 150 0.6572 6.6382646451162053E-01
2L_10111933_MNP AAT TCC 0.08081 16 182 0.7481 7.4631390769687855E-01
2L_10111940_SNP C A 0.08163 16 180 0.4612 4.5521635097657354E-01
2L_10111941_SNP C A 0.07772 15 178 0.691 6.8737394574480071E-01
2L_10111953_SNP G C 0.05181 10 183 0.6037 6.0390884476277706E-01
2L_10112100_SNP T G 0.2723 52 139 0.8427 8.3982110338533889E-01
2L_10112136_SNP C G 0.08718 17 178 0.551 5.4795982062708881E-01
2L_10112137_SNP G T 0.2623 48 135 0.1709 1.6045591495433553E-01
2L_10112247_SNP A G 0.1846 36 159 0.923 9.2184268678479198E-01
2L_10112296_SNP C T 0.07071 14 184 0.8098 8.0818172010417810E-01
2L_10112302_SNP G A 0.07143 14 182 0.8087 8.0609939862094859E-01
2L_10112337_SNP T A 0.3602 67 119 0.7023 6.9659239863192735E-01
2L_10112453_SNP G C 0.09424 18 173 0.5971 5.8742107803464638E-01
2L_10112571_SNP T C 0.3352 61 121 0.7164 7.0743352533016524E-01
2L_10112599_SNP A C 0.06383 12 176 0.4013 3.8801489179723336E-01
2L_10112639_SNP T C 0.3065 57 129 0.8432 8.3902050368868897E-01
2L_10112756_SNP C T 0.2176 42 151 0.3249 3.1574925912087970E-01
2L_10112757_SNP C T 0.3368 64 126 0.7572 7.5322210518214960E-01
2L_10112788_SNP A G 0.1862 35 153 0.4502 4.4345402348135110E-01
2L_10112956_SNP C T 0.4837 89 95 0.7288 7.2496869393116015E-01
2L_10112972_SNP G A 0.07368 14 176 0.7466 7.4033106692578954E-01
2L_10113043_SNP C T 0.09184 18 178 0.8051 8.0224567061842489E-01
2L_10113127_SNP A T 0.05128 10 185 0.903 9.0151614256436963E-01
2L_10113149_SNP G A 0.459 84 99 0.3197 3.0305408602921247E-01
2L_10113178_SNP A T 0.1158 22 168 0.515 5.0287091015269492E-01
2L_10113221_SNP C T 0.0914 17 169 0.8779 8.7467159001782113E-01
2L_10113380_SNP A C 0.1526 29 161 0.6751 6.6756563326330087E-01
2L_10113583_SNP A T 0.07222 13 167 0.1976 1.8893834703203449E-01
2L_10113636_SNP T C 0.3182 56 120 0.7501 7.3770816113879656E-01
2L_10113700_SNP A G 0.07853 15 176 0.3291 3.2143659183000162E-01
2L_10113760_SNP A G 0.1842 35 155 0.08407 7.5838406948128823E-02
2L_10113799_SNP C T 0.4946 91 93 0.08608 7.4152760329537687E-02
2L_10113873_SNP G A 0.2111 38 142 0.3617 3.4072063301111410E-01
2L_10113896_SNP A T 0.08939 16 163 0.364 3.4684513675563189E-01
2L_10113909_SNP T G 0.05699 11 182 0.917 9.1599359727978791E-01
2L_10113916_SNP C A 0.1732 31 148 0.5557 5.3660205830111041E-01
2L_10113919_SNP C A 0.442 80 101 0.2496 2.3262854428542268E-01
2L_10113969_SNP G A 0.3261 60 124 0.1181 1.0536441273343122E-01
2L_10113997_SNP G A 0.09744 19 176 0.2469 2.4250293171989779E-01
2L_10113998_SNP G A 0.4674 86 98 0.3295 3.1491476135791119E-01
2L_10114027_SNP T C 0.4317 79 104 0.09568 8.2908167133180680E-02
2L_10114054_SNP C A 0.1872 35 152 0.9881 9.8775360557217851E-01
2L_10114058_SNP A G 0.07179 14 181 0.5573 5.5312993147410072E-01
2L_10114141_SNP T A 0.2222 40 140 0.02865 2.5806784591590831E-02
2L_10114151_SNP T C 0.4333 78 102 0.1072 9.7492906894327325E-02
2L_10114160_SNP T C 0.4667 84 96 0.1518 1.3543130920559621E-01
2L_10114292_SNP T G 0.3855 69 110 0.1692 1.5969109376632240E-01
2L_10114403_SNP T C 0.1648 29 147 0.9978 9.9777681675631313E-01
2L_10114406_SNP C T 0.4407 78 99 0.6837 6.6870859050718989E-01
2L_10114425_SNP G A 0.1297 24 161 0.5492 5.3910502436261065E-01
2L_10114480_SNP G A 0.3722 67 113 0.7052 6.9160911689796190E-01
2L_10114518_SNP T C 0.3764 67 111 0.557 5.4193768263316100E-01
2L_10114553_SNP G C 0.1192 23 170 0.5639 5.5740193838327556E-01
2L_10114604_SNP G A 0.1832 35 156 0.4832 4.7513608807084884E-01
2L_10114699_SNP C A 0.3497 64 119 0.2614 2.4216832891626383E-01
2L_10114700_SNP C A 0.3279 60 123 0.4297 4.1128126500063023E-01
2L_10114733_SNP C T 0.1073 19 158 0.9977 9.9769397321476749E-01
2L_10114938_SNP G A 0.05851 11 177 0.24 2.3698994527556683E-01
2L_10114952_SNP T A 0.2 38 152 0.01228 1.0277527413907471E-02
2L_10114965_SNP T A 0.05128 10 185 0.2919 2.8472597519818610E-01
2L_10114966_SNP A T 0.375 69 115 0.2435 2.3805718237983986E-01
2L_10114969_SNP A G 0.05376 10 176 0.1494 1.3990676959742199E-01
2L_10115000_SNP A G 0.06566 13 185 0.0529 5.0269988076668631E-02
2L_10115002_SNP G A 0.06667 13 182 0.05457 5.1369258854554040E-02
2L_10115005_SNP G A 0.08808 17 176 0.1491 1.4054233124526971E-01
2L_10115040_SNP C G 0.06044 11 171 0.374 3.6751700846734525E-01
2L_10115043_SNP T A 0.07027 13 172 0.1917 1.8727061777893950E-01
2L_10115044_SNP A C 0.07065 13 171 0.1921 1.8645441866311341E-01
2L_10115056_SNP C T 0.07027 13 172 0.1917 1.8727061777893950E-01
2L_10115057_DEL A AATATTAAAACTAATAGTTTA 0.07027 13 172 0.1849 1.8055289545762532E-01
2L_10115066_SNP T A 0.1529 26 144 0.6717 6.5708815663956810E-01
2L_10115067_SNP T C 0.1538 26 143 0.6489 6.3341216825455227E-01
2L_10115077_SNP C A 0.07738 13 155 0.4701 4.4702790962636985E-01
2L_10115078_SNP C A 0.1277 24 164 0.683 6.7471194980402549E-01
2L_10115095_SNP A C 0.2796 52 134 0.6132 6.0794346117420794E-01
2L_10115101_SNP A G 0.07937 15 174 0.713 7.0711792804421369E-01
2L_10115104_SNP A C 0.07979 15 173 0.7443 7.4138827764983939E-01
2L_10115109_SNP G C 0.4919 91 94 0.1698 1.6132474472614322E-01
2L_10115111_SNP A T 0.4124 73 104 0.2002 1.8510638352079456E-01
2L_10115117_SNP T C 0.07979 15 173 0.6968 6.8967759184916155E-01
2L_10115118_SNP A T 0.4917 89 92 0.2525 2.9682281030239888E-01
2L_10115119_SNP G A 0.07568 14 171 0.7925 7.8689840909331943E-01
2L_10115124_SNP G T 0.06989 13 173 0.7018 6.9406329434192382E-01
2L_10115141_SNP T C 0.3486 61 114 0.772 7.6749618164265310E-01
2L_10115204_SNP G T 0.4186 72 100 0.7638 7.5477755166064342E-01
2L_10115280_SNP T C 0.3568 66 119 0.9923 9.9211850832323945E-01
2L_10115293_SNP C A 0.1623 31 160 0.6064 6.0057071574438081E-01
2L_10115297_SNP T C 0.1623 31 160 0.5048 4.9604127799524012E-01
2L_10115307_SNP C T 0.178 34 157 0.0677 6.2683333781969941E-02
2L_10115329_SNP C T 0.3065 57 129 0.6439 6.3549767077802299E-01
2L_10115367_SNP G T 0.2579 49 141 0.7816 7.7789031626326577E-01
2L_10115500_SNP T G 0.4 74 111 0.9582 9.5660755415158782E-01
2L_10115504_SNP T C 0.1856 36 158 0.861 8.5820464892829362E-01
2L_10115508_SNP G T 0.2234 42 146 0.8522 8.5290495976314318E-01
2L_10115623_SNP G C 0.3855 69 110 0.5945 5.8196510167447757E-01
2L_10115672_SNP G C 0.3387 63 123 0.3836 3.7347917655861784E-01
2L_10115713_DEL T TACAT 0.4233 69 94 0.007484 5.7571025327371357E-03
2L_10115817_SNP A G 0.1762 34 159 0.02096 1.9130623952962295E-02
2L_10115842_DEL ATA A 0.1788 32 147 0.02015 1.8364365096876799E-02
2L_10115868_SNP T C 0.3246 62 129 0.3732 3.6642248239731412E-01
2L_10115887_SNP C T 0.1675 32 159 0.03043 2.9095530824770344E-02
2L_10115933_SNP C A 0.3474 66 124 0.4275 4.1647742360045414E-01
2L_10116084_SNP C A 0.4153 76 107 0.2316 2.1451103535936789E-01
2L_10116205_SNP A C 0.25 45 135 0.7731 7.6523898310806504E-01
2L_10116309_INS GG G 0.05294 9 161 0.2427 2.3668285611609141E-01
2L_10116454_SNP A T 0.4402 81 103 0.704 7.1037514758589593E-01
2L_10116648_SNP G A 0.1878 34 147 0.82 8.1361513875006808E-01
2L_10116767_SNP A G 0.2088 38 144 0.1152 1.0407991975529107E-01
2L_10116857_SNP A G 0.3351 63 125 0.2039 1.9381995386601980E-01
2L_10116864_SNP T A 0.1467 27 157 0.689 6.8187932033678322E-01
2L_10116890_SNP A T 0.1458 28 164 0.231 2.2250266881360292E-01
2L_10116917_SNP G A 0.2919 54 131 0.05765 5.1953454148717285E-02
2L_10116962_SNP C G 0.1282 25 170 0.1996 1.9512964291137203E-01
2L_10116973_SNP T A 0.05155 10 184 0.9687 9.6814879113807539E-01
2L_10116990_SNP G T 0.3478 64 120 0.01905 1.6670488568995914E-02
2L_10117255_SNP T C 0.4462 83 103 0.4996 4.8637966094697127E-01
2L_10117294_SNP A T 0.2663 49 135 0.04759 4.3975814339666443E-02
2L_10117298_SNP C A 0.06091 12 185 0.2658 2.6015447785099977E-01
2L_10117306_SNP T A 0.4945 90 92 0.1319 1.1660787326901556E-01
2L_10117342_DEL A AT 0.2789 53 137 0.04724 4.2099814894784142E-02
2L_10117425_SNP C T 0.2092 41 155 0.1714 1.6860834306331285E-01
2L_10117429_SNP C T 0.1585 29 154 0.532 5.2200462263630987E-01
2L_10117518_SNP T G 0.07216 14 180 0.6507 6.4685206718446020E-01
2L_10117575_SNP T C 0.1381 25 156 0.1203 1.1119991922947692E-01
2L_10117603_SNP G A 0.4481 82 101 0.0316 2.6295339531982993E-02
2L_10117604_SNP T C 0.4492 84 103 0.03324 2.7683392543862682E-02
2L_10117612_SNP T C 0.4324 80 105 0.01408 1.1460978490479756E-02
2L_10117705_SNP A G 0.4457 82 102 0.1367 1.2543949356487782E-01
2L_10117718_SNP T C 0.2766 52 136 0.3928 3.9157867571978000E-01
2L_10117804_SNP G A 0.2579 49 141 0.2687 2.5982023901430296E-01
2L_10117839_SNP A C 0.1412 25 152 0.2128 1.9503706853756908E-01
2L_10117844_SNP G A 0.4919 91 94 0.7941 7.8777486320164103E-01
2L_10117877_SNP A G 0.1505 28 158 0.281 2.7097402896551415E-01
2L_10118010_SNP A G 0.1823 35 157 0.8537 8.5012931578713813E-01
2L_10118020_SNP T G 0.4637 83 96 0.5657 5.6267998786116347E-01
2L_10118130_SNP A C 0.2809 50 128 0.7878 7.8012971722994706E-01
2L_10118257_SNP G A 0.1604 30 157 0.6513 6.4172304994454143E-01
2L_10118258_SNP G A 0.1316 25 165 0.4766 4.6673474682877880E-01
2L_10118327_SNP A T 0.2556 46 134 0.9677 9.6654102259840946E-01
2L_10118344_DEL T TT 0.08466 16 173 0.2187 2.0829189909854107E-01
2L_10118368_SNP T G 0.1975 32 130 0.3388 3.7795523732905190E-01
2L_10118376_INS ATATA A 0.08021 15 172 0.1944 1.8489136199963840E-01
2L_10118380_SNP A T 0.1648 30 152 0.2725 2.5523292293389355E-01
2L_10118381_SNP G A 0.08021 15 172 0.2035 1.9434748910291821E-01
2L_10118396_SNP T A 0.1809 34 154 0.2068 1.9568349461775614E-01
2L_10118419_SNP G A 0.05181 10 183 0.09317 9.0922576291281310E-02
2L_10118429_SNP A G 0.4231 77 105 0.1321 1.2138420822532037E-01
2L_10118435_SNP C A 0.06186 12 182 0.2416 2.3734675522103410E-01
2L_10118436_SNP T A 0.4208 77 106 0.1795 1.6738126284879762E-01
2L_10118438_SNP T A 0.06186 12 182 0.2497 2.4359828120529525E-01
2L_10118445_SNP A T 0.2312 43 143 0.1058 9.7069425635146755E-02
2L_10118446_SNP C G 0.0567 11 183 0.265 2.5878985013540523E-01
2L_10118447_SNP A C 0.09474 18 172 0.2196 2.0715315640371701E-01
2L_10118449_SNP G C 0.0904 16 161 0.3462 3.3862359528487007E-01
2L_10118452_SNP T G 0.234 44 144 0.1188 1.1610211700044781E-01
2L_10118456_SNP T A 0.3191 60 128 0.3721 3.6371960294113936E-01
2L_10118489_SNP T G 0.1186 23 171 0.2617 2.5779451598917658E-01
2L_10118490_SNP T C 0.1186 23 171 0.5636 5.5899052061833610E-01
2L_10118496_SNP G T 0.266 50 138 0.1893 1.8235478008227402E-01
2L_10118536_SNP A C 0.06701 13 181 0.3312 3.2676382970950868E-01
2L_10118547_DEL A AA 0.07143 14 182 0.3955 3.9141551405515551E-01
2L_10118669_SNP C T 0.09043 17 171 0.4913 4.8491378761921111E-01
2L_10118885_SNP T A 0.1064 20 168 0.3747 3.6455132806287616E-01
2L_10118887_SNP G T 0.1058 20 169 0.4412 4.3205638078613129E-01
2L_10118934_INS CC C 0.375 69 115 0.6296 6.1747940156207481E-01
2L_10118942_SNP G A 0.385 72 115 0.8449 8.4056348261490355E-01
2L_10118956_SNP A G 0.08629 17 180 0.04211 4.0537289709914326E-02
2L_10118957_SNP G A 0.3784 70 115 0.7077 6.9984633168661725E-01
2L_10118966_SNP A G 0.3784 70 115 0.6963 6.8826154198275247E-01
2L_10119019_SNP A T 0.3777 71 117 0.6024 5.9305961061728762E-01
2L_10119020_SNP T G 0.371 69 117 0.5532 5.4174027386924739E-01
2L_10119022_DEL G GTCCTGTGGCGGAATTC 0.3777 71 117 0.6024 5.9305961061728762E-01
2L_10119085_SNP G T 0.199 38 153 0.5036 4.9777678884737719E-01
2L_10119098_DEL C TA 0.4809 88 95 0.7937 7.8878246654423256E-01
2L_10119109_SNP A T 0.4835 88 94 0.7874 7.7952466039569213E-01
2L_10119131_SNP A T 0.3333 63 126 0.4906 4.7786317330529060E-01
2L_10119137_SNP T C 0.3617 68 120 0.6711 6.6337686194925183E-01
2L_10119138_SNP G T 0.3403 65 126 0.4071 3.9450244069817908E-01
2L_10119145_SNP T C 0.2459 45 138 0.8303 8.2620038481379132E-01
2L_10119150_SNP A C 0.09677 18 168 0.7279 7.2381973372411013E-01
2L_10119218_SNP A T 0.4044 74 109 0.2725 2.5639135379933764E-01
2L_10119281_SNP A G 0.2917 56 136 0.8036 7.9959778753726862E-01
2L_10119292_SNP T A 0.07487 14 173 0.06024 6.6657671771358604E-02
2L_10119327_SNP G C 0.407 70 102 0.7146 7.1298674941581086E-01
2L_10119371_SNP C A 0.2486 45 136 0.4135 4.2031329443532672E-01
2L_10119400_SNP G A 0.358 63 113 0.03025 3.2101663030030557E-02
2L_10119403_SNP A G 0.269 46 125 0.07395 7.4670762331394080E-02
2L_10119411_SNP C T 0.1264 22 152 0.7805 7.8442291515892493E-01
2L_10119458_SNP G A 0.3785 67 110 0.2954 2.9866487074833092E-01
2L_10119461_SNP C T 0.2267 39 133 0.299 2.9976479523373178E-01
2L_10119475_SNP T C 0.4686 82 93 0.8257 8.2770994632448103E-01
2L_10119507_SNP A T 0.3977 68 103 0.2968 2.9920293579835067E-01
2L_10119594_SNP T A 0.07772 15 178 0.5384 5.2921752838227198E-01
2L_10119597_SNP T C 0.07772 15 178 0.4848 4.7466798674547028E-01
2L_10119792_SNP T A 0.4645 85 98 0.8932 8.9046984177523358E-01
2L_10119794_SNP G A 0.4655 81 93 0.7997 7.9154955017271567E-01
2L_10119847_SNP A C 0.1105 20 161 0.6224 6.1319117746431862E-01
2L_10119912_SNP T A 0.3478 64 120 0.7617 7.5355833026959784E-01
2L_10119919_SNP A G 0.4153 76 107 0.521 5.0671241504618114E-01
2L_10119968_SNP A G 0.4088 74 107 0.7504 7.4209452224537742E-01
2L_10119973_SNP C G 0.4066 74 108 0.6627 6.5058920494305683E-01
2L_10119977_SNP C A 0.4108 76 109 0.7333 7.2702242972034625E-01
2L_10120202_SNP G T 0.1526 29 161 0.653 6.5655608010118505E-01
2L_10120262_SNP T C 0.2151 40 146 0.254 2.4624708665648309E-01
2L_10120414_SNP A G 0.06122 12 184 0.01954 1.7968524936802944E-02
2L_10120435_SNP C T 0.1526 29 161 0.8055 8.0308763265358873E-01
2L_10120471_SNP T A 0.06771 13 179 0.9569 9.5635614117908108E-01
2L_10120481_INS CGCAGGGGTAATATGATATT AC 0.08808 17 176 0.5533 5.4776698023435111E-01
2L_10120487_SNP T A 0.153 28 155 0.1583 1.4624375442419080E-01
2L_10120489_SNP A G 0.08421 16 174 0.7996 7.9681339209723168E-01
2L_10120493_SNP A G 0.07895 15 175 0.6822 6.7779144700694349E-01
2L_10120494_SNP T A 0.1229 22 157 0.0449 3.7856063794406036E-02
2L_10120496_SNP T C 0.0914 17 169 0.7233 7.1936705021974534E-01
2L_10120502_SNP T C 0.09091 17 170 0.7479 7.4322401796458004E-01
2L_10120503_SNP G A 0.08649 16 169 0.5904 5.8435651176531134E-01
2L_10120506_SNP A G 0.0914 17 169 0.7196 7.1526067638830348E-01
2L_10120508_INS TTT A 0.0914 17 169 0.7196 7.1526067638830348E-01
2L_10120514_SNP T A 0.09043 17 171 0.714 7.1064901784214984E-01
2L_10120524_SNP T A 0.09474 18 172 0.6785 6.7471718364098165E-01
2L_10120528_SNP T A 0.09091 17 170 0.6331 6.2680386300817559E-01
2L_10120546_SNP C G 0.4913 85 88 0.4246 3.9859291868790803E-01
2L_10120547_SNP A T 0.06316 12 178 0.3046 2.9575192233061887E-01
2L_10120550_INS ATTATCCCATT A 0.07853 15 176 0.3745 3.6625660997410303E-01
2L_10120558_SNP T G 0.4 64 96 0.5541 5.4412825468005788E-01
2L_10120559_SNP T A 0.3975 64 97 0.6236 6.1338693753001561E-01
2L_10120563_SNP T G 0.08696 16 168 0.05271 4.6896245731765485E-02
2L_10120580_SNP A G 0.1562 30 162 0.4781 4.7535301706669575E-01
2L_10120592_SNP A T 0.08901 17 174 0.0002622 2.1077945463171628E-04
2L_10120598_SNP G T 0.2889 52 128 0.833 8.2563229714748509E-01
2L_10120632_SNP A G 0.08772 15 156 0.004131 3.1745914924882837E-03
2L_10120633_SNP A T 0.08854 17 175 0.02658 2.3735538903407193E-02
2L_10120637_INS AA A 0.08808 17 176 0.02578 2.3324558407252442E-02
2L_10120639_SNP G C 0.1 17 153 0.01894 1.7883991807715858E-02
2L_10120640_SNP A G 0.3 57 133 0.9664 9.6553381632831070E-01
2L_10120642_INS TAAAATA T 0.08808 17 176 0.02578 2.3324558407252442E-02
2L_10120644_SNP T G 0.3085 58 130 0.9536 9.5216851134007474E-01
2L_10120645_SNP C T 0.3016 57 132 0.9974 9.9727952592712421E-01
2L_10120653_SNP T C 0.08854 17 175 0.02737 2.4898771816836460E-02
2L_10120655_SNP T C 0.08808 17 176 0.02578 2.3324558407252442E-02
2L_10120657_SNP C T 0.08808 17 176 0.02578 2.3324558407252442E-02
2L_10120658_SNP A C 0.09326 18 175 0.1306 1.2391329571128085E-01
2L_10120659_INS AC T 0.08808 17 176 0.02578 2.3324558407252442E-02
2L_10120662_SNP A T 0.08808 17 176 0.02578 2.3324558407252442E-02
2L_10120664_SNP C T 0.08333 16 176 0.05883 5.5820421840421748E-02
2L_10120665_SNP T G 0.08333 16 176 0.01652 1.4537356047880206E-02
2L_10120667_SNP T A 0.08333 16 176 0.01652 1.4537356047880206E-02
2L_10120673_DEL C CG 0.08808 17 176 0.02578 2.3324558407252442E-02
2L_10120674_SNP A G 0.1111 19 152 0.04827 7.6598074377845285E-02
2L_10120679_SNP T A 0.08377 16 175 0.09013 8.8772234935997729E-02
2L_10120687_SNP C A 0.3622 67 118 0.4137 3.9706036741004325E-01
2L_10120703_DEL T CCC 0.07895 15 175 0.1005 9.8095106340994165E-02
2L_10120707_DEL C CC 0.1453 26 153 0.6768 6.7495318237511026E-01
2L_10120716_SNP G A 0.2216 41 144 0.5492 5.3726975864218829E-01
2L_10120779_SNP G C 0.1027 19 166 0.1019 9.7253489074986099E-02
2L_10120846_SNP T G 0.1106 22 177 0.5471 5.4381414754993318E-01
2L_10120868_SNP T C 0.05612 11 185 0.2521 2.5148644624727812E-01
2L_10120881_SNP C T 0.1162 23 175 0.7404 7.3825461619895716E-01
2L_10120882_SNP A T 0.1077 21 174 0.6307 6.2617417692523025E-01
2L_10120886_SNP A T 0.1122 22 174 0.8211 8.1894183899469386E-01
2L_10120889_INS CAAATC C 0.1026 20 175 0.7777 7.7701516871268217E-01
2L_10120933_SNP A C 0.07107 14 183 0.5442 5.4516462766467111E-01
2L_10121034_SNP T A 0.09524 18 171 0.8808 8.7918846179314980E-01
2L_10121064_DEL A ACTC 0.09045 18 181 0.8731 8.7205287173157464E-01
2L_10121069_SNP A T 0.08586 17 181 0.9984 9.9835742043428854E-01
2L_10121072_SNP A T 0.09045 18 181 0.8731 8.7205287173157464E-01
2L_10121074_SNP G A 0.08629 17 180 0.9926 9.9252175652697694E-01
2L_10121075_DEL T TTCT 0.09091 18 180 0.8642 8.6285199771250820E-01
2L_10121084_SNP A G 0.08122 16 181 0.7974 7.9486071109359568E-01
2L_10121106_SNP A C 0.1075 20 166 0.09479 8.5574166757946490E-02
2L_10121117_SNP T G 0.1337 25 162 0.8976 8.9527744505682172E-01
2L_10121223_SNP A T 0.4309 81 107 0.6008 5.9375095821303459E-01
2L_10121229_SNP A G 0.3333 62 124 0.2606 2.4300780109422582E-01
2L_10121307_SNP A G 0.4054 75 110 0.8995 8.9573111230808655E-01
2L_10121339_SNP A C 0.4086 76 110 0.8681 8.6409044810497027E-01
2L_10121435_SNP A C 0.3784 70 115 0.2519 2.3421181338032371E-01
2L_10121471_SNP G A 0.3889 70 110 0.1658 1.5402958801785205E-01
2L_10121533_SNP C G 0.3613 69 122 0.1159 1.0866873326439119E-01
2L_10121541_SNP C T 0.129 24 162 0.2621 2.5332862661618627E-01
2L_10121657_SNP C T 0.07576 15 183 0.9486 9.4811971213312496E-01
2L_10121673_SNP A G 0.05556 11 187 0.7808 7.8002394020477828E-01
2L_10121674_SNP T C 0.05729 11 181 0.05106 4.7615938682778164E-02
2L_10121802_SNP T C 0.1474 28 162 0.01352 1.1140678188491304E-02
2L_10121863_SNP G A 0.1202 22 161 0.07913 7.0747808854407263E-02
2L_10122055_SNP A C 0.3184 57 122 0.5086 4.9222735715625787E-01
2L_10122066_SNP T C 0.1414 27 164 0.2043 1.9570076814277004E-01
2L_10122068_SNP C T 0.1399 27 166 0.2038 1.9592340300992039E-01
2L_10122076_SNP C A 0.1585 29 154 0.004681 3.6440754540736230E-03
2L_10122089_SNP G T 0.05208 10 182 0.9605 9.5972803823054664E-01
2L_10122099_SNP G A 0.05759 11 180 0.402 3.9354592075923767E-01
2L_10122101_SNP A C 0.1803 33 150 0.02164 1.8391505054629099E-02
2L_10122186_SNP A C 0.05789 11 179 0.03802 3.4320172022411034E-02
2L_10122196_SNP A G 0.05208 10 182 0.03356 3.1968777068142315E-02
2L_10122211_SNP T A 0.1436 27 161 0.2205 2.1087564637447631E-01
2L_10122240_SNP G A 0.3039 55 126 0.5386 5.2583165109035068E-01
2L_10122276_SNP A G 0.1011 19 169 0.04128 3.6626150948771981E-02
2L_10122277_SNP A G 0.2614 46 130 0.9893 9.8882886784117885E-01
2L_10122297_SNP A T 0.1034 18 156 0.05578 5.6670055059325056E-02
2L_10122316_SNP C T 0.246 46 141 0.5883 5.8059426444134898E-01
2L_10122327_SNP G T 0.06316 12 178 0.405 3.9272804963735497E-01
2L_10122350_SNP A G 0.06633 13 183 0.7557 7.5365324186501015E-01
2L_10122365_SNP G A 0.09375 18 174 0.008563 7.0414492710609540E-03
2L_10122426_SNP T C 0.1848 34 150 0.7758 7.6922278520413556E-01
2L_10122443_SNP A G 0.1209 22 160 0.006998 6.1701564627362326E-03
2L_10122491_SNP T C 0.1167 21 159 0.2982 2.8862263371699282E-01
2L_10122560_SNP G T 0.05556 11 187 0.2158 2.1404897081072571E-01
2L_10122593_SNP A G 0.07179 14 181 0.3434 3.3884916522304176E-01
2L_10122682_SNP A G 0.07568 14 171 0.04571 4.2809064179757599E-02
2L_10122683_SNP C A 0.2473 46 140 0.8775 8.7905094658821592E-01
2L_10122692_SNP G A 0.4492 84 103 0.5932 5.8935789228282298E-01
2L_10122698_SNP T G 0.05528 11 188 0.7996 7.9908625290784330E-01
2L_10122712_SNP T A 0.09326 18 175 0.01868 1.8551698510948410E-02
2L_10122734_SNP T C 0.07527 14 172 0.04649 4.3984485166412936E-02
2L_10122746_SNP C G 0.1295 25 168 0.3785 3.8071196776983551E-01
2L_10122749_SNP A G 0.07692 15 180 0.6607 6.5739135933335802E-01
2L_10122755_SNP T G 0.3838 71 114 0.04638 4.0696491987336963E-02
2L_10122783_SNP C A 0.3405 63 122 0.005921 4.9482610098912465E-03
2L_10122859_SNP T G 0.1946 36 149 0.03906 3.3445724779950725E-02
2L_10122866_SNP T A 0.1351 25 160 0.1455 1.3356364935666876E-01
2L_10122899_SNP A G 0.1451 28 165 0.2699 2.6656852271643228E-01
2L_10122900_SNP C T 0.1719 33 159 0.1122 1.0701276657488368E-01
2L_10122909_SNP A C 0.101 20 178 0.7074 7.0602166776350361E-01
2L_10122913_SNP T G 0.1066 21 176 0.6314 6.2899771372620661E-01
2L_10123035_SNP T G 0.2011 38 151 0.6402 6.3258230275446481E-01
2L_10123097_SNP A G 0.08901 17 174 0.742 7.3800027071770824E-01
2L_10123100_SNP A G 0.4536 83 100 0.8553 8.4934609379331594E-01
2L_10123107_SNP T A 0.4837 89 95 0.7771 7.6864143070736224E-01
2L_10123127_SNP C T 0.2684 51 139 0.909 9.0665152215245914E-01
2L_10123347_SNP G T 0.06522 12 172 0.0837 7.4024917632724493E-02
2L_10123354_SNP T C 0.171 33 160 0.1727 1.6579966685270553E-01
2L_10123420_SNP T A 0.2928 53 128 0.09778 8.8872352471433103E-02
2L_10123423_SNP G C 0.2195 36 128 0.3855 3.6527524438462056E-01
2L_10123424_SNP C A 0.1006 17 152 0.1196 1.0704330990644717E-01
2L_10123431_SNP G A 0.08 14 161 0.2349 2.1229909326470453E-01
2L_10123495_SNP A G 0.3297 60 122 0.8276 8.2255931984782416E-01
2L_10123496_SNP G A 0.3316 62 125 0.7463 7.3919368395997975E-01
2L_10123636_SNP T A 0.2989 55 129 0.01178 9.6700370369347307E-03
2L_10123645_SNP C T 0.08021 15 172 0.1197 1.0953661069240372E-01
2L_10123653_SNP C G 0.08108 15 170 0.1222 1.1002123062453995E-01
2L_10123654_SNP G A 0.08108 15 170 0.1222 1.1002123062453995E-01
2L_10123670_SNP A G 0.2053 39 151 0.1272 1.2064714101087926E-01
2L_10123676_SNP T C 0.07609 14 170 0.1523 1.3821859214975751E-01
2L_10123721_SNP A T 0.05076 10 187 0.07663 7.5208687991048670E-02
2L_10123726_SNP T C 0.05076 10 187 0.07663 7.5208687991048670E-02
2L_10123728_SNP G C 0.05076 10 187 0.07663 7.5208687991048670E-02
2L_10123745_SNP C G 0.3122 59 130 0.006081 5.1053415523193502E-03
2L_10123839_SNP A G 0.1405 26 159 0.1833 1.6748265879035662E-01
2L_10124087_SNP C A 0.1278 23 157 0.9744 9.7360364475685957E-01
2L_10124339_SNP T A 0.1087 20 164 0.1164 1.0428717272334365E-01
2L_10124485_SNP C T 0.2967 54 128 0.5927 5.7781119118974522E-01
2L_10124488_SNP T C 0.1474 28 162 0.8116 8.1055220993701660E-01
2L_10124494_SNP A C 0.09524 18 171 0.8021 8.0327513903407965E-01
2L_10124678_SNP C A 0.2088 38 144 0.7438 7.3513152847640550E-01
2L_10124722_DEL CCGCTGCAGAGC C 0.1421 26 157 0.5286 5.2068617000153483E-01
2L_10124884_SNP C T 0.08065 15 171 0.1662 1.5608853906843867E-01
2L_10124902_SNP A G 0.1264 23 159 0.5191 5.0775371518390156E-01
2L_10124904_SNP T C 0.06452 12 174 0.2065 1.9450048849385404E-01
2L_10124982_SNP T G 0.1543 29 159 0.4719 4.6110956493258515E-01
2L_10124988_SNP T A 0.05128 10 185 0.007311 6.9971471147033965E-03
2L_10124989_SNP C G 0.07895 15 175 0.1879 1.7902846275069606E-01
2L_10124995_SNP A G 0.1156 20 153 0.2372 2.2160823874028068E-01
2L_10125000_SNP A C 0.1395 24 148 0.122 1.0382446179233085E-01
2L_10125013_SNP A G 0.06452 12 174 0.2616 2.5140324903892264E-01
2L_10125014_SNP C A 0.06486 12 173 0.07498 6.6826872862324638E-02
2L_10125031_INS TT T 0.1243 22 155 0.6766 6.6957885119649863E-01
2L_10125035_SNP T C 0.2717 50 134 0.8549 8.4918963819097448E-01
2L_10125058_SNP T A 0.1075 20 166 0.3103 2.9309667015424634E-01
2L_10125064_SNP T C 0.07527 14 172 0.9243 9.2268244109037001E-01
2L_10125076_SNP C A 0.1497 28 159 0.2403 2.2959400817070263E-01
2L_10125087_SNP C G 0.2597 47 134 0.1965 1.7611159235946316E-01
2L_10125106_SNP T A 0.06486 12 173 0.07453 6.6253829586549115E-02
2L_10125175_SNP A G 0.1732 31 148 0.6217 6.1001075892709222E-01
2L_10125190_SNP C A 0.2753 49 129 0.5687 5.5505137510760061E-01
2L_10125214_SNP A T 0.1277 24 164 0.5471 5.4387542900534647E-01
2L_10125343_SNP C T 0.1803 33 150 0.2599 2.4724398771741207E-01
2L_10125382_SNP A G 0.05076 10 187 0.8699 8.6823392481049488E-01
2L_10125404_SNP T C 0.05128 10 185 0.2888 2.8515873905043976E-01
2L_10125439_SNP C A 0.06599 13 184 0.2226 2.1772716700650530E-01
2L_10125523_SNP A C 0.3242 59 123 0.3625 3.4740866472377385E-01
2L_10125556_SNP C G 0.05319 10 178 0.8974 8.9666670296751916E-01
2L_10125595_SNP A G 0.2179 39 140 0.4762 4.5681434564985068E-01
2L_10125642_SNP T A 0.1042 20 172 0.5993 5.9718041664002497E-01
2L_10125724_SNP C A 0.07368 14 176 0.9026 9.0171212309711912E-01
2L_10125746_SNP C G 0.06842 13 177 0.3102 3.0137417919974430E-01
2L_10125752_SNP A G 0.129 24 162 0.7276 7.2270945403119935E-01
2L_10125761_SNP T A 0.1183 22 164 0.6761 6.7000330219549409E-01
2L_10125769_SNP A G 0.1196 22 162 0.6837 6.7626765387859500E-01
2L_10125777_SNP C A 0.1183 22 164 0.6741 6.6799055609689950E-01
2L_10125785_INS TT T 0.09945 18 163 0.3909 3.8424285615767861E-01
2L_10125792_INS TTATT T 0.1087 20 164 0.5655 5.6309625725518409E-01
2L_10125802_SNP A G 0.116 21 160 0.4364 4.3126521044973609E-01
2L_10125804_SNP T G 0.07568 14 171 0.2663 2.5471870735042601E-01
2L_10125808_SNP C A 0.1123 21 166 0.5856 5.8453690946655246E-01
2L_10125813_SNP T C 0.08021 15 172 0.2509 2.4242492960153927E-01
2L_10125878_SNP A G 0.2955 52 124 0.6577 6.4400160683148133E-01
2L_10125902_SNP G A 0.07222 13 167 0.0804 6.9355898991673479E-02
2L_10125911_SNP A G 0.0884 16 165 0.1177 1.0450913100690284E-01
2L_10125939_SNP T G 0.3352 60 119 0.1425 1.2878765460935138E-01
2L_10125941_SNP A G 0.3202 57 121 0.2187 2.0229393515599070E-01
2L_10125952_SNP T A 0.07447 14 174 0.1747 1.6464567304343802E-01
2L_10125976_SNP A C 0.1297 24 161 0.04098 3.6804916173003223E-02
2L_10125992_SNP G T 0.1399 27 166 0.3976 3.9310133775003786E-01
2L_10126006_SNP G T 0.06952 13 174 0.2723 2.6024254458758567E-01
2L_10126058_SNP C A 0.1311 24 159 0.0192 1.6207524597830925E-02
2L_10126244_SNP A T 0.08995 17 172 0.1127 1.0578410279680339E-01
2L_10126291_SNP A T 0.05181 10 183 0.6692 6.6507501508885425E-01
2L_10126295_SNP G T 0.1546 30 164 0.0227 2.1045396438921837E-02
2L_10126299_SNP A T 0.224 43 149 0.03367 3.0903405193460996E-02
2L_10126305_SNP G T 0.1598 31 163 0.02522 2.3428082878862905E-02
2L_10126309_SNP C T 0.1458 28 164 0.01908 1.7180455266826149E-02
2L_10126364_SNP T A 0.3575 64 115 0.7487 7.4113179597405499E-01
2L_10126372_SNP T G 0.05612 11 185 0.1048 1.0291349470665656E-01
2L_10126375_SNP T A 0.3652 65 113 0.7171 7.0636217368843379E-01
2L_10126492_SNP A G 0.1093 20 163 0.1857 1.7800482889824809E-01
2L_10126511_SNP T A 0.1006 18 161 0.1266 1.1926777330150362E-01
2L_10126512_SNP G A 0.105 19 162 0.07009 6.3981099733729452E-02
2L_10126562_SNP T C 0.06061 12 186 0.28 2.7527071330013853E-01
2L_10126589_SNP T C 0.3462 63 119 0.3944 3.7647422386516405E-01
2L_10126712_SNP C T 0.4728 87 97 0.4435 4.2935908508468745E-01
2L_10126748_SNP C G 0.2995 56 131 0.4024 3.8696133655247777E-01
2L_10126791_SNP G A 0.3422 64 123 0.7469 7.4078950293684320E-01
2L_10126860_SNP T C 0.3316 64 129 0.3183 3.1732142655368645E-01
2L_10126953_SNP G T 0.3838 71 114 0.8398 8.3431994263714326E-01
2L_10126965_SNP C A 0.05641 11 184 0.09467 9.2276684498731165E-02
2L_10126995_SNP G A 0.4162 72 101 0.3122 2.9048148648735417E-01
2L_10127024_SNP C G 0.3478 64 120 0.3074 2.9001138234105772E-01
2L_10127134_SNP T G 0.05729 11 181 0.4522 4.4165298654047191E-01
2L_10127139_SNP A C 0.2021 38 150 0.1966 1.8413565903193296E-01
2L_10127201_DEL G GG 0.1371 24 151 0.6298 6.1632740810031073E-01
2L_10127206_SNP A G 0.05699 11 182 0.9107 9.0958995590413982E-01
2L_10127212_SNP G C 0.1564 28 151 0.6129 6.0000931500848365E-01
2L_10127385_SNP T C 0.0733 14 177 0.5154 5.0551320167561009E-01
2L_10127396_SNP C T 0.1854 33 145 0.4093 3.9291900869757301E-01
2L_10127482_SNP T A 0.3405 63 122 0.1366 1.2853796124651384E-01
2L_10127574_SNP A G 0.1658 32 161 0.8758 8.7341005635534441E-01
2L_10127650_SNP G C 0.4973 93 94 0.7214 7.1265855533015254E-01
2L_10127657_SNP T C 0.4468 84 104 0.79 7.8547505572626375E-01
2L_10127663_SNP G C 0.2421 46 144 0.6865 6.7785728361462760E-01
2L_10127682_SNP T A 0.2684 51 139 0.6086 5.9748172016011236E-01
2L_10127689_SNP A G 0.1905 36 153 0.135 1.2896842060792324E-01
2L_10127752_SNP A G 0.4432 82 103 0.7525 7.5452773888172020E-01
2L_10127754_SNP A T 0.4457 82 102 0.9529 9.5129778561728062E-01
2L_10127762_INS TCCCATATATATGTGAGT T 0.09326 18 175 0.3789 3.7307654134250778E-01
2L_10127793_SNP T A 0.1585 29 154 0.225 2.1313515411318706E-01
2L_10127847_SNP A G 0.1134 22 172 0.6638 6.5794355947901384E-01
2L_10128396_SNP T A 0.2819 53 135 0.2254 2.1756348271633552E-01
2L_10128426_SNP G C 0.3825 70 113 0.4461 4.3179621701782867E-01
2L_10128488_SNP G A 0.08889 16 164 0.1452 1.2802827910716130E-01
2L_10128494_SNP A T 0.2978 53 125 0.8905 8.8592262094366436E-01
2L_10128522_DEL CCGTTCAATGCCAAACC C 0.4716 83 93 0.8501 8.4835848070767050E-01
2L_10128572_SNP A C 0.1925 36 151 0.5094 5.0337572830354316E-01
2L_10128582_DEL T TG 0.3059 52 118 0.9838 9.8300460215709706E-01
2L_10128589_SNP A C 0.3067 50 113 0.9731 9.7114494987810362E-01
2L_10128593_SNP A G 0.05789 11 179 0.5603 5.5706671042950062E-01
2L_10128616_SNP G T 0.06701 13 181 0.9968 9.9672463349726226E-01
2L_10128634_SNP G A 0.08163 16 180 0.5968 5.9128349730955154E-01
2L_10128718_SNP A G 0.4022 72 107 0.1107 1.0080618638144878E-01
2L_10128720_SNP G C 0.4121 75 107 0.1522 1.4285508836169081E-01
2L_10128852_SNP T G 0.07071 14 184 0.2696 2.6806560661456813E-01
2L_10128897_SNP C T 0.2514 45 134 0.3863 3.8545417341798971E-01
2L_10128922_SNP A G 0.4358 78 101 0.1658 1.4974643899703988E-01
2L_10128929_SNP A G 0.419 75 104 0.1939 1.7579056173995489E-01
2L_10128959_SNP A G 0.4358 78 101 0.09473 8.1577079768442723E-02
2L_10128996_SNP T C 0.09794 19 175 0.07495 8.3205507359964154E-02
2L_10129158_SNP G A 0.4828 84 90 0.02853 2.4181466430358040E-02
2L_10129190_SNP C G 0.102 20 176 0.2827 2.7837772379382220E-01
2L_10129214_SNP G T 0.1469 26 151 0.7304 7.2249202563281889E-01
2L_10129257_SNP A C 0.1798 32 146 0.1548 1.4011941621794877E-01
2L_10129347_SNP G A 0.4426 81 102 0.07353 6.2551993718469576E-02
2L_10129351_SNP T G 0.4396 80 102 0.06039 4.9984557045562282E-02
2L_10129355_SNP A G 0.4332 81 106 0.3264 3.1222129994566195E-01
2L_10129387_SNP T A 0.1571 30 161 0.847 8.4466512007934869E-01
2L_10129394_SNP C G 0.1487 29 166 0.7362 7.3330698219237256E-01
2L_10129396_SNP A T 0.1443 28 166 0.8278 8.2563786038569942E-01
2L_10129420_SNP A G 0.08602 16 170 0.1766 1.6410268433879294E-01
2L_10129452_DEL A AAAGCACATA 0.06044 11 171 0.5389 5.2744410045649204E-01
2L_10129466_SNP A T 0.173 32 153 0.03972 3.4065337660181862E-02
2L_10129467_SNP T C 0.163 30 154 0.07787 6.9470229705480113E-02
2L_10129473_SNP G C 0.05729 11 181 0.6429 6.3654643962214419E-01
2L_10129525_SNP C A 0.1648 29 147 0.4263 4.0674311403857233E-01
2L_10129548_SNP G C 0.4918 90 93 0.7823 7.7729607144482549E-01
2L_10129709_SNP G T 0.1058 20 169 0.2281 2.1936523580674361E-01
2L_10129756_SNP A G 0.1633 32 164 0.5278 5.2404740360210567E-01
2L_10129762_SNP C T 0.4213 75 103 0.3624 3.4168999951494361E-01
2L_10129833_SNP C G 0.2381 45 144 0.3797 3.7674656580672172E-01
2L_10129834_SNP G A 0.06122 12 184 0.1093 1.0591478907623453E-01
2L_10129860_SNP A G 0.3646 70 122 0.7405 7.3801178694497738E-01
2L_10129868_SNP T A 0.3632 69 121 0.8106 8.0821239945969159E-01
2L_10129873_SNP T C 0.3632 69 121 0.6902 6.8788756961637176E-01
2L_10129876_SNP C T 0.3594 69 123 0.6764 6.7333693577716736E-01
2L_10130003_SNP T C 0.221 40 141 0.7883 7.8288341462068800E-01
2L_10130005_SNP C T 0.2324 43 142 0.9195 9.1795085501560414E-01
2L_10130067_SNP T C 0.1546 30 164 0.8058 8.0406180997461441E-01
2L_10130111_SNP G A 0.06557 12 171 0.2585 2.4996386104242851E-01
2L_10130188_SNP C A 0.06667 12 168 0.3197 3.1639732474945970E-01
2L_10130227_INS TT T 0.2356 41 133 0.3043 2.9103526889955600E-01
2L_10130250_SNP T G 0.1047 20 171 0.5212 5.1149492253691975E-01
2L_10130252_SNP A T 0.1044 19 163 0.3852 3.7752392993495143E-01
2L_10130254_SNP G C 0.07 14 186 0.4815 4.7869461893902876E-01
2L_10130268_SNP T G 0.05612 11 185 0.7192 7.1546347142016775E-01
2L_10130270_SNP A G 0.4054 75 110 0.973 9.7228173109912652E-01
2L_10130275_SNP T G 0.4032 75 111 0.9984 9.9837039181815534E-01
2L_10130284_SNP A G 0.1152 22 169 0.1122 1.0789998584576121E-01
2L_10130308_SNP C G 0.0804 16 183 0.5026 4.9885266564850905E-01
2L_10130310_SNP G T 0.4098 75 108 0.442 4.3243812150787919E-01
2L_10130321_DEL T TGGTAGCGCCAT 0.05584 11 186 0.5725 5.7063984760407738E-01
2L_10130367_INS GG G 0.1011 19 169 0.9389 9.3978824591565369E-01
2L_10130472_SNP G C 0.3564 67 121 0.4809 4.6774425863899916E-01
2L_10130522_SNP A G 0.4475 81 100 0.003684 2.4759061208538182E-03
2L_10130545_SNP G A 0.1077 21 174 0.5321 5.2607419599569094E-01
2L_10130684_SNP C G 0.08377 16 175 0.4485 4.4451246388053800E-01
2L_10130734_SNP T A 0.2903 54 132 0.4909 4.7980979808720969E-01
2L_10130735_SNP T G 0.2935 54 130 0.5082 4.9608042141874453E-01
2L_10130774_SNP C T 0.1395 24 148 0.7408 7.3485389075154028E-01
2L_10130846_SNP A G 0.4865 90 95 0.7262 7.1977913364645252E-01
2L_10130864_SNP T C 0.4598 80 94 0.7462 7.3612091551547254E-01
2L_10130870_SNP G A 0.4262 78 105 0.7109 7.0151700885199975E-01
2L_10130871_SNP G T 0.4262 78 105 0.5622 5.5010120452465738E-01
2L_10130911_SNP T G 0.3722 67 113 0.1428 1.3592791795802051E-01
2L_10130922_SNP A T 0.07179 14 181 0.356 3.5111235100922467E-01
2L_10130931_SNP T G 0.07692 15 180 0.1987 1.9364403047783629E-01
2L_10130936_INS CAGCTCAGC C 0.07692 15 180 0.1292 1.2472539570293051E-01
2L_10130940_SNP C A 0.1526 29 161 0.09802 9.2028909744469090E-02
2L_10130947_SNP T A 0.1554 30 163 0.1096 1.0698807830075763E-01
2L_10130985_SNP A G 0.07143 14 182 0.3579 3.5432462834328382E-01
2L_10131000_SNP A G 0.06154 12 183 0.4933 4.8982199765549139E-01
2L_10131002_DEL T TGTGGAG 0.06701 13 181 0.2219 2.1460283312810169E-01
2L_10131010_DEL A ATCAACC 0.06701 13 181 0.2219 2.1460283312810169E-01
2L_10131036_SNP G C 0.127 24 165 0.1269 1.1964408680592531E-01
2L_10131037_SNP A G 0.06316 12 178 0.5036 4.9845158156666980E-01
2L_10131039_SNP T A 0.0625 12 180 0.48 4.7411895879754917E-01
2L_10131049_SNP T A 0.06154 12 183 0.3595 3.5306478097718275E-01
2L_10131052_SNP G T 0.1309 25 166 0.1567 1.5134874373264218E-01
2L_10131054_SNP A G 0.1257 24 167 0.1808 1.7553042988545009E-01
2L_10131058_SNP A C 0.06186 12 182 0.3546 3.4753676035564574E-01
2L_10131088_SNP T G 0.1368 26 164 0.3926 3.8523453911626360E-01
2L_10131119_SNP C T 0.4 74 111 0.8555 8.5002017831348797E-01
2L_10131121_SNP A T 0.2105 40 150 0.7081 7.0504508969813218E-01
2L_10131125_SNP A G 0.1295 25 168 0.2821 2.7728167719590213E-01
2L_10131130_SNP A C 0.0567 11 183 0.1922 1.9003406591767402E-01
2L_10131139_SNP A G 0.1117 21 167 0.5312 5.2558246633804939E-01
2L_10131144_SNP G A 0.1915 36 152 0.8698 8.6716259671472107E-01
2L_10131174_SNP C T 0.05051 10 188 0.4664 4.6221658186712844E-01
2L_10131175_SNP A T 0.05051 10 188 0.4664 4.6221658186712844E-01
2L_10131182_SNP T A 0.05025 10 189 0.4713 4.6793292405669440E-01
2L_10131197_SNP T C 0.2434 46 143 0.6843 6.7690538368910946E-01
2L_10131205_SNP A G 0.05076 10 187 0.3076 3.0286226835281660E-01
2L_10131259_SNP A T 0.414 77 109 0.8341 8.2899101771461603E-01
2L_10131285_SNP C G 0.4171 78 109 0.4272 4.1556363360284054E-01
2L_10131327_SNP T G 0.1799 34 155 0.7905 7.8602379063851568E-01
2L_10131351_SNP T C 0.4826 83 89 0.5953 5.7561522352971894E-01
2L_10131389_SNP G A 0.4521 85 103 0.8371 8.3325002726217479E-01
2L_10131467_SNP C T 0.3548 66 120 0.559 5.4792106070091617E-01
2L_10131550_SNP A G 0.4199 76 105 0.6363 6.2480565419681589E-01
2L_10131830_SNP T C 0.4973 91 92 0.8639 8.6084194493072708E-01
2L_10131831_SNP C G 0.3441 64 122 0.4397 4.2548198881350807E-01
2L_10131870_SNP G A 0.3989 73 110 0.9327 9.3010850429918135E-01
2L_10131962_SNP A C 0.0829 16 177 0.2405 2.3392339629182479E-01
2L_10131969_DEL G GCCACAATATTG 0.0625 12 180 0.4766 4.7325467735009619E-01
2L_10131982_SNP G T 0.2772 51 133 0.5416 5.3520936645814565E-01
2L_10132110_DEL G GCTGCCGTGCATCCCTG 0.07345 13 164 0.4379 4.3323111691898297E-01
2L_10132129_SNP A T 0.0989 18 164 0.7393 7.3407987876720537E-01
2L_10132271_SNP G A 0.3825 70 113 0.722 7.1418570501226242E-01
2L_10132372_SNP G C 0.07614 15 182 0.09713 9.4346842011064691E-02
2L_10132385_SNP A G 0.4108 76 109 0.1451 1.3382846640037471E-01
2L_10132387_SNP A C 0.4194 78 108 0.1242 1.1461611377832914E-01
2L_10132478_SNP T A 0.1421 28 169 0.2023 1.9612122704427504E-01
2L_10132682_SNP A T 0.148 29 167 0.622 6.1697659919527137E-01
2L_10132698_SNP G T 0.2623 48 135 0.09849 9.0073301455621979E-02
2L_10132708_SNP A G 0.07071 14 184 0.1126 1.0880939581956117E-01
2L_10132714_DEL A AGA 0.09845 19 174 0.2014 1.9379004199600924E-01
2L_10132719_DEL G AA 0.1047 20 171 0.298 2.9064686779173055E-01
2L_10132726_SNP A T 0.35 63 117 0.03618 3.0654528737411667E-02
2L_10132733_SNP T G 0.1186 23 171 0.3911 3.8405174509346685E-01
2L_10132745_SNP T C 0.4689 83 94 0.009495 6.6743984570987770E-03
2L_10132747_SNP A T 0.227 42 143 0.1029 9.2370470244284131E-02
2L_10132761_SNP C T 0.1475 27 156 0.3695 3.5380696117186006E-01
2L_10132763_SNP A T 0.1467 27 157 0.3585 3.4353261489136155E-01
2L_10132771_SNP G A 0.1429 26 156 0.3917 3.7455520793439079E-01
2L_10132774_SNP A G 0.1453 26 153 0.5108 4.9216510292257520E-01
2L_10132777_SNP A T 0.212 39 145 0.1694 1.5435116939837035E-01
2L_10132781_SNP G A 0.1105 21 169 0.3481 3.3548251986098021E-01
2L_10132792_SNP T C 0.1475 27 156 0.8599 8.5528476200001513E-01
2L_10132823_SNP T C 0.4509 78 95 0.03713 2.9657713755106067E-02
2L_10132832_SNP T C 0.1512 26 146 0.1422 1.3590948531040514E-01
2L_10132833_SNP T C 0.1466 28 163 0.2307 2.1964705885958025E-01
2L_10132836_SNP C T 0.151 29 163 0.1949 1.8551062776727512E-01
2L_10132850_SNP T C 0.1189 22 163 0.3389 3.3705936844225215E-01
2L_10132860_SNP T G 0.0929 17 166 0.9402 9.3848423017716076E-01
2L_10132868_INS TTGTAT T 0.1693 32 157 0.172 1.6234159132131432E-01
2L_10132871_SNP T C 0.1128 22 173 0.41 4.0448661305637579E-01
2L_10132873_SNP C A 0.1746 33 156 0.1486 1.3990561317927463E-01
2L_10132887_SNP T A 0.2065 38 146 0.1466 1.4273582402450236E-01
2L_10132900_SNP T A 0.09626 18 169 0.8074 8.0537193515918792E-01
2L_10132912_SNP A T 0.1304 24 160 0.2608 2.5833380843066722E-01
2L_10132917_SNP A C 0.1304 24 160 0.2465 2.4355203318783025E-01
2L_10132918_SNP T G 0.1297 24 161 0.2741 2.7223440216872263E-01
2L_10132920_SNP A C 0.125 23 161 0.3994 3.9875856488429351E-01
2L_10132923_SNP T A 0.1202 22 161 0.3605 3.5914451080956689E-01
2L_10132926_SNP A T 0.1056 19 161 0.2414 2.3621727751386890E-01
2L_10132927_INS TAAAAT T 0.125 23 161 0.4462 4.4514360711011647E-01
2L_10132934_INS AGGCTTGAA A 0.2444 44 136 0.0659 6.2164258300194737E-02
2L_10132956_SNP G C 0.2198 40 142 0.3532 3.3943211329451539E-01
2L_10132971_SNP G T 0.2155 39 142 0.486 4.7839484258887799E-01
2L_10132974_DEL T TT 0.2069 36 138 0.7337 7.2513033502516411E-01
2L_10132983_SNP T G 0.4118 77 110 0.1052 9.7235099044045259E-02
2L_10133015_SNP T C 0.3583 67 120 0.2346 2.2490144450570049E-01
2L_10133016_SNP C A 0.4194 78 108 0.3368 3.2528135266845126E-01
2L_10133019_SNP T C 0.4202 79 109 0.3221 3.1268911493732110E-01
2L_10133025_SNP T C 0.2895 55 135 0.04075 3.7486555732520084E-02
2L_10133049_SNP A G 0.07107 14 183 0.2281 2.2254752800239108E-01
2L_10133063_SNP T C 0.2787 51 132 0.3511 3.4017467203078577E-01
2L_10133087_SNP A G 0.1571 30 161 0.6148 6.0606405636540828E-01
2L_10133090_SNP A G 0.2895 55 135 0.5566 5.5285649320584496E-01
2L_10133105_INS G GCT 0.3006 52 121 0.3995 4.0515197707564155E-01
2L_10133139_SNP A G 0.2169 41 148 0.6697 6.6395511135097607E-01
2L_10133161_DEL T TGT 0.1503 29 164 0.4028 3.9701624673361902E-01
2L_10133170_SNP A G 0.1376 26 163 0.6349 6.2854278471719216E-01
2L_10133218_SNP G A 0.06599 13 184 0.2668 2.6132447995650376E-01
2L_10133276_DEL T TA 0.06316 12 178 0.4461 4.3218910069320771E-01
2L_10133277_SNP A T 0.1667 29 145 0.6814 6.6416309317412736E-01
2L_10133288_SNP G A 0.08673 17 179 0.4158 4.0823440839013170E-01
2L_10133369_INS CGA C 0.2663 49 135 0.8428 8.3936414561335115E-01
2L_10133377_MNP CGG TCA 0.3296 59 120 0.84 8.3663649190218603E-01
2L_10133381_SNP G C 0.3443 63 120 0.9674 9.6616414033846232E-01
2L_10133382_SNP A G 0.06566 13 185 0.8777 8.7687207328899364E-01
2L_10133418_SNP G C 0.06915 13 175 0.873 8.7254930688000654E-01
2L_10133525_SNP T A 0.05181 10 183 0.6499 6.4621382708822273E-01
2L_10133545_SNP C T 0.2074 39 149 0.249 2.4302909045768650E-01
2L_10133692_SNP A T 0.06091 12 185 0.6713 6.6718508957794864E-01
2L_10133753_SNP T C 0.06566 13 185 0.2393 2.3434406094637605E-01
2L_10133771_SNP C G 0.1925 36 151 0.0047 3.5194430914663060E-03
2L_10133773_SNP C T 0.3333 63 126 0.05506 4.8515872060054248E-02
2L_10133873_SNP C G 0.3243 60 125 0.243 2.3548441166926881E-01
2L_10133878_SNP G T 0.456 83 99 0.08635 7.6704991370324702E-02
2L_10133945_SNP T G 0.2753 49 129 0.07364 7.1103516055436577E-02
2L_10133952_SNP A G 0.1231 24 171 0.558 5.5230382857280125E-01
2L_10133987_SNP A G 0.3 54 126 0.02272 1.7706694513870583E-02
2L_10134008_SNP A T 0.1947 37 153 0.7713 7.6615097823918166E-01
2L_10134013_SNP A C 0.1381 25 156 0.0218 1.7805190966910554E-02
2L_10134034_SNP T G 0.2094 40 151 0.1299 1.2070048589658999E-01
2L_10134068_SNP A G 0.1146 22 170 0.1259 1.2127459118583761E-01
2L_10134096_SNP A T 0.06218 12 181 0.8541 8.5404347054319563E-01
2L_10134106_SNP G C 0.06122 12 184 0.003859 3.4088817418638923E-03
2L_10134206_SNP C T 0.06915 13 175 0.2816 2.7246916166313939E-01
2L_10134207_SNP A G 0.06486 12 173 0.4498 4.3948977777131071E-01
2L_10134210_SNP C T 0.07065 13 171 0.296 2.8264916881662516E-01
2L_10134230_SNP G C 0.1526 29 161 0.2313 2.2031812219587665E-01
2L_10134248_SNP T C 0.4754 87 96 0.04793 4.1280837628766394E-02
2L_10134291_SNP C T 0.1031 20 174 0.8474 8.4536804955575340E-01
2L_10134294_SNP A T 0.08247 16 178 0.2609 2.5395039690642551E-01
2L_10134299_SNP C G 0.08333 16 176 0.2647 2.5524579661059532E-01
2L_10134303_SNP A G 0.08333 16 176 0.2725 2.6380435185351891E-01
2L_10134321_SNP G A 0.2155 39 142 0.3558 3.3886000841152553E-01
2L_10134322_SNP T A 0.4286 78 104 0.09882 8.8410668626245470E-02
2L_10134326_SNP T C 0.09184 18 178 0.8109 8.0849797036544135E-01
2L_10134343_SNP G A 0.1719 33 159 0.6044 5.9999743400788397E-01
2L_10134352_SNP C T 0.4396 80 102 0.2228 2.0554929368773533E-01
2L_10134358_SNP T C 0.0733 14 177 0.5177 5.1929506230396960E-01
2L_10134380_SNP C T 0.1235 20 142 0.3992 3.7195376587314755E-01
2L_10134393_SNP C T 0.1215 22 159 0.1813 1.6500592417722659E-01
2L_10134426_SNP G C 0.4703 87 98 0.364 3.5018178978119985E-01
2L_10134442_SNP A G 0.1168 23 174 0.08371 7.9707679427091158E-02
2L_10134478_SNP T G 0.07732 15 179 0.222 2.1395596517863846E-01
2L_10134489_SNP G A 0.07653 15 181 0.2143 2.0840989971254831E-01
2L_10134604_DEL G GC 0.3081 53 119 0.5573 5.4538260904266533E-01
2L_10134741_SNP T C 0.456 83 99 0.5903 5.8097964596455942E-01
2L_10134743_SNP C A 0.4713 82 92 0.4433 4.2384748434789898E-01
2L_10134747_SNP G T 0.48 84 91 0.3332 3.1556617370301521E-01
2L_10134750_SNP A G 0.4682 81 92 0.4293 4.0667605616393077E-01
2L_10134845_SNP C T 0.3152 58 126 0.5094 4.9938069097565296E-01
2L_10134912_SNP T C 0.05914 11 175 0.6471 6.4011304245518552E-01
2L_10134913_SNP G T 0.06452 12 174 0.7168 7.1112128810214226E-01
2L_10134943_INS ATCA A 0.1389 25 155 0.4497 4.2910047986272304E-01
2L_10134985_SNP G A 0.4022 74 110 0.9682 9.6717887860693219E-01
2L_10134994_INS G GG 0.2928 53 128 0.5064 5.0134503173631173E-01
2L_10135003_SNP T C 0.4674 86 98 0.2297 2.1018309216805409E-01
2L_10135017_SNP T C 0.328 61 125 0.3537 3.3605711718331899E-01
2L_10135043_SNP A G 0.25 46 138 0.6155 6.1029274694147961E-01
2L_10135049_SNP A G 0.1285 23 156 0.7034 6.9580684058643727E-01
2L_10135050_SNP A C 0.151 29 163 0.3051 3.0150928729220361E-01
2L_10135221_SNP C T 0.269 46 125 0.3042 2.8549534583276281E-01
2L_10135224_SNP G C 0.2616 45 127 0.4429 4.3035931580784836E-01
2L_10135406_SNP T G 0.3172 59 127 0.1227 1.1793752232753196E-01
2L_10135423_SNP T A 0.05495 10 172 0.4469 4.4137238633981657E-01
2L_10135466_SNP A C 0.3059 52 118 0.5303 5.2307441778660357E-01
2L_10135583_SNP T C 0.1472 24 139 0.3389 3.9332439207773651E-01
2L_10135628_INS ACCAAGCACAA A 0.4226 71 97 0.5577 5.5363517249739735E-01
2L_10135632_SNP A G 0.4064 76 111 0.1758 1.6812185050871398E-01
2L_10135773_SNP A G 0.2461 47 144 0.8591 8.5550797298603576E-01
2L_10135782_SNP C T 0.427 79 106 0.4542 4.4067999811279834E-01
2L_10135790_SNP C T 0.1277 24 164 0.3514 3.4083772720635319E-01
2L_10135861_SNP C A 0.3743 67 112 0.04374 3.9400436709516422E-02
2L_10135885_DEL G GAAATCCGGCCGGG 0.1413 26 158 0.7743 7.6799779383325784E-01
2L_10135938_SNP T C 0.05528 11 188 0.7206 7.1825284566479974E-01
2L_10135970_SNP A G 0.4402 81 103 0.6705 6.6352961368678465E-01
2L_10136027_SNP G C 0.4182 69 96 0.2197 2.2542716906077842E-01
2L_10136095_SNP C T 0.4444 84 105 0.02503 2.1765764516646722E-02
2L_10136111_SNP T C 0.05435 10 174 0.6945 6.9117938730092765E-01
2L_10136112_SNP G A 0.05435 10 174 0.7702 7.6912471382257852E-01
2L_10136121_SNP A G 0.1047 20 171 0.993 9.9279207500890598E-01
2L_10136186_SNP T G 0.4948 95 97 0.4403 4.3379391842295700E-01
2L_10136191_SNP T A 0.1436 27 161 0.9 8.9728571664813961E-01
2L_10136192_SNP A G 0.381 72 117 0.206 2.0018549173043887E-01
2L_10136199_DEL G GGGAGACGAAAAAGTTTTG 0.07812 15 177 0.3212 3.1163957195977610E-01
2L_10136202_SNP G A 0.4269 73 98 0.3648 3.5499470128833344E-01
2L_10136238_SNP G A 0.2275 43 146 0.2597 2.5373481190508984E-01
2L_10136239_SNP G T 0.1848 34 150 0.3995 4.0040354637906672E-01
2L_10136294_SNP A G 0.1131 19 149 0.2928 2.8309495833320553E-01
2L_10136325_SNP C T 0.08377 16 175 0.2596 2.4831923406188772E-01
2L_10136348_SNP A T 0.1263 24 166 0.998 9.9793572921673368E-01
2L_10136357_SNP G A 0.3575 64 115 0.7389 7.2736338180582871E-01
2L_10136379_SNP T C 0.3575 69 124 0.9557 9.5475918892905809E-01
2L_10136398_SNP A G 0.2366 44 142 0.4245 4.0859405320806252E-01
2L_10136399_SNP A T 0.2246 42 145 0.5658 5.5339753928419988E-01
2L_10136426_SNP A G 0.3508 67 124 0.9773 9.7671860396252697E-01
2L_10136444_SNP T A 0.2472 44 134 0.4633 4.4462858879885547E-01
2L_10136452_SNP A T 0.1837 36 160 0.3905 3.8669903303423658E-01
2L_10136456_SNP A T 0.1897 37 158 0.3708 3.7087475304283335E-01
2L_10136457_SNP A T 0.1929 38 159 0.3686 3.6553012990604061E-01
2L_10136460_SNP G A 0.1888 37 159 0.4079 4.0704496373389354E-01
2L_10136474_SNP C G 0.1929 38 159 0.5523 5.4981564549291462E-01
2L_10136477_SNP T G 0.1856 36 158 0.4351 4.2837284531860420E-01
2L_10136488_SNP G A 0.4869 93 98 0.6095 6.0116223230194099E-01
2L_10136491_SNP T C 0.1164 22 167 0.8124 8.0709022052553037E-01
2L_10136516_SNP G A 0.1196 22 162 0.5337 5.1924790396839660E-01
2L_10136521_SNP A C 0.3474 66 124 0.9395 9.3815733968737969E-01
2L_10136523_SNP G T 0.3243 60 125 0.8945 8.9179967699057827E-01
2L_10136527_SNP C T 0.3169 58 125 0.8348 8.2846102830424040E-01
2L_10136531_SNP T A 0.2903 54 132 0.9873 9.8693913754761187E-01
2L_10136533_SNP A G 0.2903 54 132 0.858 8.5375124610811859E-01
2L_10136537_SNP C G 0.3439 65 124 0.9377 9.3636003255429068E-01
2L_10136552_SNP A T 0.2903 54 132 0.9247 9.2298988599046083E-01
2L_10136554_SNP T G 0.3403 65 126 0.9898 9.8953061368234818E-01
2L_10136558_SNP A G 0.3403 65 126 0.9898 9.8953061368234818E-01
2L_10136564_DEL G CA 0.3333 63 126 0.8688 8.6571556902645752E-01
2L_10136580_SNP G A 0.3368 64 126 0.9386 9.3707446630193503E-01
2L_10136597_SNP A T 0.3492 66 123 0.7223 7.1501024585110473E-01
2L_10136620_SNP A T 0.09794 19 175 0.5737 5.6779058882298683E-01
2L_10136632_SNP T C 0.4866 91 96 0.7828 7.7822274785800294E-01
2L_10136633_SNP G A 0.4652 87 100 0.7881 7.8455117338624969E-01
2L_10136638_SNP A G 0.1356 24 153 0.657 6.4091282140871786E-01
2L_10136678_SNP A G 0.1047 20 171 0.8236 8.1968834678718228E-01
2L_10136692_SNP G A 0.05729 11 181 0.006079 6.3206935481333135E-03
2L_10136705_SNP G T 0.09474 18 172 0.3842 3.7344811955676493E-01
2L_10136708_SNP G T 0.2541 47 138 0.4256 4.1188871574391595E-01
2L_10136729_SNP C T 0.4262 78 105 0.3635 3.4974483873631945E-01
2L_10136738_SNP G A 0.2128 40 148 0.4033 3.9364761786656410E-01
2L_10136741_SNP A G 0.2128 40 148 0.4033 3.9364761786656410E-01
2L_10136831_SNP A G 0.1061 19 160 0.695 6.8212607245617485E-01
2L_10136834_SNP A G 0.2842 54 136 0.5461 5.3880335615828445E-01
2L_10136914_SNP T C 0.342 66 127 0.2066 1.9971381234186025E-01
2L_10136942_SNP A T 0.241 47 148 0.4167 4.0824569983283721E-01
2L_10137000_SNP G C 0.1925 36 151 0.3353 3.2095907636889465E-01
2L_10137083_SNP A G 0.05946 11 174 0.5079 4.9636002960202830E-01
2L_10137113_SNP T C 0.08989 16 162 0.171 1.5511502173201364E-01
2L_10137128_SNP C G 0.1237 23 163 0.9835 9.8326697989146450E-01
2L_10137182_SNP G A 0.2541 47 138 0.7563 7.6364014429910110E-01
2L_10137230_SNP T C 0.06145 11 168 0.5799 5.6343812566577223E-01
2L_10137282_SNP A G 0.3693 65 111 0.718 7.1250571170802368E-01
2L_10137372_SNP G A 0.164 31 158 0.8943 8.9382746735886642E-01
2L_10137409_INS TT T 0.05759 11 180 0.1743 1.7111345615780438E-01
2L_10137438_SNP G A 0.07812 15 177 0.6152 6.0734674746573480E-01
2L_10137456_SNP A C 0.09375 18 174 0.489 4.8153081073740212E-01
2L_10137517_SNP A C 0.07292 14 178 0.3896 3.7881836727448048E-01
2L_10137554_SNP A G 0.2762 50 131 0.6033 5.8866119736258582E-01
2L_10137588_INS GAG G 0.06111 11 169 0.1741 1.6040365609501861E-01
2L_10137596_DEL A ATAAAGTTGA 0.2339 40 131 0.2803 2.5854464599059146E-01
2L_10137758_SNP A T 0.1152 22 169 0.03851 3.5087445024959370E-02
2L_10137798_SNP A C 0.09574 18 170 0.04152 3.5866802021752485E-02
2L_10137806_SNP T G 0.07609 14 170 0.05651 4.9289674351082322E-02
2L_10137814_SNP C T 0.06383 12 176 0.4354 4.3400442719503940E-01
2L_10137861_SNP A G 0.3764 67 111 0.3674 3.4613040213151147E-01
2L_10137910_SNP G T 0.09137 18 179 0.5383 5.3332105598969526E-01
2L_10137912_SNP C T 0.3443 63 120 0.1791 1.7201361006521432E-01
2L_10137963_SNP A T 0.2022 36 142 0.66 6.5440031586711123E-01
2L_10137988_SNP A T 0.445 85 106 0.5505 5.4430537912513188E-01
2L_10138054_SNP C T 0.191 34 144 0.6655 6.5537594461259840E-01
2L_10138089_SNP T C 0.1283 24 163 0.7082 7.0073203247953719E-01
2L_10138128_SNP G A 0.09278 18 176 0.2098 2.0246186592029936E-01
2L_10138203_SNP C A 0.3867 70 111 0.2614 2.4822834798642068E-01
2L_10143468_SNP A G 0.4301 80 106 0.6719 6.6137167978919087E-01
2L_10143471_SNP A G 0.3989 75 113 0.3293 3.1512012611292772E-01
2L_10143531_SNP T C 0.2707 49 132 0.9708 9.7040589155673984E-01
2L_10143541_SNP T C 0.1277 24 164 0.8897 8.8611732714424629E-01
2L_10143624_SNP G A 0.0567 11 183 0.6688 6.6443097001592566E-01
2L_10143666_SNP A G 0.235 43 140 0.2116 2.0781045279359445E-01
2L_10143717_SNP C G 0.07653 15 181 0.637 6.3657951511601485E-01
2L_10143764_SNP G A 0.3424 63 121 0.6542 6.4240629840952179E-01
2L_10143765_SNP T G 0.3149 57 124 0.915 9.1127235027068398E-01
2L_10144015_SNP C G 0.1176 22 165 0.05727 5.3019441932428468E-02
2L_10144021_SNP A C 0.4355 81 105 0.6218 6.1091634685102747E-01
2L_10144052_SNP G A 0.05729 11 181 0.00287 2.8050763973660481E-03
2L_10144109_SNP T A 0.1648 29 147 0.4394 4.2478329754265498E-01
2L_10144113_SNP G T 0.1771 31 144 0.3247 3.0360463431524254E-01
2L_10144116_SNP T C 0.05181 10 183 0.8538 8.5253811224443832E-01
2L_10144124_SNP C T 0.07368 14 176 0.727 7.2239321868731543E-01
2L_10144151_SNP A T 0.462 85 99 0.7731 7.6542142670855173E-01
2L_10144160_SNP A T 0.3111 56 124 0.1889 1.7171373815850988E-01
2L_10144181_SNP G A 0.06011 11 172 0.007371 5.6237392062943913E-03
2L_10144183_SNP C A 0.4885 85 89 0.5263 5.0606467813634959E-01
2L_10144204_SNP A C 0.4318 76 100 0.8169 8.0846607500311785E-01
2L_10144207_SNP A G 0.4767 82 90 0.4827 4.5882787700469396E-01
2L_10144219_SNP C T 0.4318 76 100 0.9338 9.3125921466514405E-01
2L_10144225_SNP C G 0.1486 26 149 0.1488 1.3693285540468680E-01
2L_10144236_SNP G T 0.157 27 145 0.1267 1.1336354531300930E-01
2L_10144239_SNP A C 0.1404 25 153 0.8957 8.9280057732603924E-01
2L_10144266_SNP C A 0.1839 32 142 0.9862 9.8570665275883873E-01
2L_10144273_SNP G A 0.1976 33 134 0.8249 8.1984105566500398E-01
2L_10144299_SNP G A 0.1788 32 147 0.7164 7.1307690774695509E-01
2L_10144306_SNP C T 0.5 86 86 0.8559 8.4937755268187165E-01
2L_10144438_SNP A C 0.1211 23 167 0.03826 3.3606848963635166E-02
2L_10144449_SNP T C 0.2151 40 146 0.9197 9.1857658753257410E-01
2L_10144450_DEL T TA 0.212 39 145 0.9518 9.5121568818336244E-01
2L_10144466_INS AA A 0.4576 81 96 0.7879 7.7866835507143994E-01
2L_10144506_SNP A C 0.1204 23 168 0.03418 2.9998661450610288E-02
2L_10144511_SNP G T 0.1412 24 146 0.03858 6.3864423680726923E-02
2L_10144551_SNP T C 0.07487 14 173 0.01856 1.6456234454013573E-02
2L_10144621_SNP C T 0.1295 25 168 0.829 8.2721047286822302E-01
2L_10144883_SNP A G 0.453 82 99 0.2129 2.1000045353764540E-01
2L_10144942_SNP T G 0.4973 92 93 0.724 7.1533940580120747E-01
2L_10144951_SNP C A 0.2246 42 145 0.41 3.9418897129436625E-01
2L_10144970_INS C CGAATGAATGGCC 0.05612 11 185 0.9446 9.4380384561499442E-01
2L_10145089_SNP A G 0.4355 81 105 0.143 1.3046999786038005E-01
2L_10145090_SNP C A 0.4468 84 104 0.2323 2.2840859906488709E-01
2L_10145147_INS TTGTTGGTTCGTC T 0.1038 19 164 0.2508 2.4052994237918746E-01
2L_10145149_SNP A G 0.1224 24 172 0.8026 7.9951800108701421E-01
2L_10145157_SNP A T 0.3523 68 125 0.1142 1.0709610115367441E-01
2L_10145371_SNP G T 0.4946 92 94 0.7946 7.9071997683187811E-01
2L_10145375_SNP A C 0.1088 21 172 0.6328 6.2776452133844718E-01
2L_10145378_SNP G A 0.1579 30 160 0.2664 2.5736070106554754E-01
2L_10145391_SNP T C 0.117 22 166 0.884 8.8185818875824595E-01
2L_10145444_SNP T C 0.3488 60 112 0.7664 7.5846465511578320E-01
2L_10145484_SNP T A 0.0989 18 164 0.6357 6.2319413061338857E-01
2L_10145485_SNP C A 0.4725 86 96 0.8864 8.8374462188666814E-01
2L_10145554_SNP G A 0.06122 12 184 0.3906 3.8516611268983780E-01
2L_10145574_SNP A T 0.328 61 125 0.8918 8.8835473112002461E-01
2L_10145612_SNP G A 0.1604 30 157 0.352 3.3779702622878782E-01
2L_10145624_SNP C A 0.2787 51 132 0.6332 6.2819624200414648E-01
2L_10145654_INS T TT 0.4033 73 108 0.8607 8.5733953191385870E-01
2L_10145657_SNP G A 0.3892 72 113 0.9027 9.0012898573923117E-01
2L_10145762_SNP A T 0.3514 65 120 0.4407 4.2656086794388903E-01
2L_10145834_SNP A G 0.2093 36 136 0.5975 5.9500334330733895E-01
2L_10145962_SNP G A 0.342 66 127 0.7876 7.8464042876588547E-01
2L_10146021_SNP C T 0.1082 21 173 0.7957 7.9315187302190093E-01
2L_10146037_SNP G T 0.1302 22 147 0.9099 9.0878765375202397E-01
2L_10146042_SNP G T 0.08421 16 174 0.6969 6.9184676916667132E-01
2L_10146054_SNP C G 0.4973 93 94 0.7448 7.3855332868039536E-01
2L_10146065_SNP A G 0.2775 53 138 0.5574 5.4762362145015042E-01
2L_10146201_SNP G C 0.05612 11 185 0.2377 2.3276782231974757E-01
2L_10146270_SNP G A 0.4859 86 91 0.9669 9.6617989700966567E-01
2L_10146498_SNP A G 0.2147 41 150 0.7907 7.8601279751734610E-01
2L_10146515_SNP T C 0.457 85 101 0.7814 7.7468060930578919E-01
2L_10146538_DEL T TTGGCAAT 0.09474 18 172 0.5262 5.1555481150298732E-01
2L_10146642_SNP A G 0.07368 14 176 0.143 1.3524158703480216E-01
2L_10146706_SNP G A 0.1399 27 166 0.1365 1.2950172324047526E-01
2L_10146741_SNP A C 0.07527 14 172 0.8224 8.1810167692806157E-01
2L_10146780_SNP A G 0.4652 87 100 0.9779 9.7730194014947114E-01
2L_10146813_SNP T C 0.08377 16 175 0.4635 4.5397834750614152E-01
2L_10146978_SNP G C 0.4032 75 111 0.7653 7.5893312965436088E-01
2L_10146994_SNP T A 0.09326 18 175 0.6969 6.9104069470863794E-01
2L_10147023_SNP G A 0.489 89 93 0.8271 8.2311065406632555E-01
2L_10147030_SNP C G 0.264 47 131 0.93 9.2738912438977184E-01
2L_10147056_SNP G A 0.06061 12 186 0.7327 7.3012056214484311E-01
2L_10147099_SNP T A 0.07732 15 179 0.9005 8.9918081840556541E-01
2L_10147263_SNP T C 0.06186 12 182 0.5209 5.1440937341090809E-01
2L_10147279_SNP T G 0.08466 16 173 0.07999 8.0905293883356905E-02
2L_10147294_SNP A T 0.4389 79 101 0.6859 6.7618822424895630E-01
2L_10147319_SNP C T 0.1202 22 161 0.4842 4.7716790580856672E-01
2L_10147327_SNP C A 0.2128 40 148 0.7729 7.7382736324387036E-01
2L_10147334_SNP A G 0.1202 22 161 0.3726 3.6741531512500225E-01
2L_10147336_SNP A T 0.08333 16 176 0.5513 5.5297296293977993E-01
2L_10147337_SNP A C 0.3607 66 117 0.8213 8.1620435701471550E-01
2L_10147379_DEL A ATAATTAA 0.2944 53 127 0.5546 5.4484112046211364E-01
2L_10147403_SNP C T 0.454 74 89 0.7454 7.3459721236078879E-01
2L_10147405_SNP C T 0.3216 55 116 0.4931 4.7941361205979327E-01
2L_10147414_SNP C T 0.3526 61 112 0.8446 8.3862926998011045E-01
2L_10147417_SNP C A 0.06667 12 168 0.7123 7.0538665450874782E-01
2L_10147427_SNP A T 0.479 80 87 0.3967 3.7844609661881490E-01
2L_10147457_SNP T C 0.1243 23 162 0.6113 5.9775472569921573E-01
2L_10147458_SNP A G 0.1105 20 161 0.06803 6.2740231392672818E-02
2L_10147519_SNP G C 0.4647 79 91 0.8057 7.9606121106886363E-01
2L_10147524_DEL TACCTACT T 0.1421 26 157 0.784 7.8224122784812000E-01
2L_10147544_SNP A G 0.1576 29 155 0.3747 3.6864715952228544E-01
2L_10147594_SNP G C 0.4855 84 89 0.7049 6.8880369514014150E-01
2L_10147611_SNP T A 0.3017 54 125 0.2009 1.9239518327396943E-01
2L_10147637_INS T TGAT 0.2882 49 121 0.5664 5.6986575473601131E-01
2L_10147642_SNP C T 0.1399 27 166 0.3333 3.2884239002264559E-01
2L_10147661_SNP C A 0.09845 19 174 0.5786 5.7295996734291743E-01
2L_10147700_SNP A C 0.05076 10 187 0.4363 4.3527372482572879E-01
2L_10147778_SNP G T 0.2128 40 148 0.3775 3.7247655828791659E-01
2L_10147779_SNP A G 0.2032 38 149 0.5127 5.0691370601835728E-01
2L_10147861_SNP T G 0.3672 65 112 0.3588 3.4475788015433739E-01
2L_10147899_SNP G C 0.4696 85 96 0.243 2.2932981504749161E-01
2L_10147912_DEL CG C 0.392 69 107 0.5319 5.1806516402363778E-01
2L_10147916_SNP T C 0.3855 69 110 0.5283 5.1457838074053586E-01
2L_10147931_SNP G A 0.3422 64 123 0.4889 4.7925110664452919E-01
2L_10147940_SNP A G 0.1492 27 154 0.7289 7.2099652308118867E-01
2L_10147949_SNP T C 0.1314 23 152 0.9847 9.8417065861093045E-01
2L_10147993_INS TT A 0.05236 10 181 0.8071 8.0519482613105575E-01
2L_10148058_SNP G T 0.1865 36 157 0.5899 5.8300109823094681E-01
2L_10148167_SNP G C 0.4699 86 97 0.7094 7.0301047091030866E-01
2L_10148351_SNP G T 0.1387 24 149 0.5692 5.6641675338068498E-01
2L_10148354_SNP A G 0.1437 25 149 0.5184 5.1801186678459188E-01
2L_10148363_SNP T G 0.2703 50 135 0.4957 4.9519417663219056E-01
2L_10148531_SNP A C 0.1099 21 170 0.7124 7.0824602978323081E-01
2L_10148566_SNP C A 0.3536 64 117 0.829 8.2360640659369189E-01
2L_10148601_INS CTGCGAG C 0.06215 11 166 0.2108 1.9692898232931233E-01
2L_10148624_SNP T C 0.3729 66 111 0.6722 6.6256874784913666E-01
2L_10148787_SNP A G 0.2373 42 135 0.3564 3.3405811112734995E-01
2L_10148796_SNP C T 0.1011 19 169 0.07576 7.2686381793896360E-02
2L_10148808_SNP T C 0.349 67 125 0.3375 3.2740411789262280E-01
2L_10148836_SNP A C 0.3804 70 114 0.4014 3.8632852946303708E-01
2L_10148845_SNP A T 0.4011 75 112 0.4544 4.4158752763860043E-01
2L_10148861_SNP G A 0.2609 48 136 0.8995 8.9872402870926515E-01
2L_10148891_SNP G A 0.4565 84 100 0.6107 6.0696295218637131E-01
2L_10148907_SNP C T 0.3041 59 135 0.67 6.6477620855040853E-01
2L_10148908_SNP T G 0.2833 51 129 0.5444 5.2852535463546579E-01
2L_10148935_SNP C G 0.2812 54 138 0.1827 1.7255715499479551E-01
2L_10148947_SNP T C 0.288 55 136 0.1944 1.8763654769709559E-01
2L_10148948_SNP C T 0.2902 56 137 0.1517 1.4271595901322598E-01
2L_10148952_SNP A G 0.2902 56 137 0.1517 1.4271595901322598E-01
2L_10148977_SNP A G 0.2819 53 135 0.09995 9.2292551311955573E-02
2L_10148997_SNP G C 0.3144 61 133 0.03566 3.2424587200017854E-02
2L_10149011_SNP T A 0.4176 76 106 0.1481 1.3509779731397775E-01
2L_10149022_SNP A G 0.2974 58 137 0.02445 2.2270099604905502E-02
2L_10149039_SNP A T 0.2567 48 139 0.2501 2.3726104585890007E-01
2L_10149051_SNP A G 0.178 34 157 0.2022 1.9417518572598302E-01
2L_10149055_SNP G A 0.107 20 167 0.4466 4.3420920176289135E-01
2L_10149065_SNP A G 0.3957 74 113 0.9699 9.6953616124544684E-01
2L_10149076_SNP T A 0.1129 21 165 0.3043 2.9018967570442111E-01
2L_10149091_SNP T A 0.09677 18 168 0.3361 3.2599060023442228E-01
2L_10149135_SNP C T 0.114 22 171 0.2446 2.3609502784440584E-01
2L_10149234_SNP G C 0.07487 14 173 0.1819 1.7975410856086016E-01
2L_10149239_DEL C CC 0.3133 52 114 0.4447 4.3586858816620100E-01
2L_10149274_SNP T C 0.1538 28 154 0.7795 7.7259764656387730E-01
2L_10149318_SNP G A 0.05076 10 187 0.6407 6.3729102166070484E-01
2L_10149355_SNP G A 0.4468 84 104 0.9869 9.8653146942619385E-01
2L_10149363_SNP A T 0.4444 84 105 0.9886 9.8825627846761388E-01
2L_10149379_SNP T A 0.06667 13 182 0.5158 5.0880391453465057E-01
2L_10149396_SNP A G 0.3743 67 112 0.8139 8.0805933789102058E-01
2L_10149419_SNP G C 0.4751 86 95 0.5911 5.7469769129616466E-01
2L_10149441_SNP G A 0.06452 12 174 0.7938 7.8756821542313338E-01
2L_10149467_SNP T G 0.1596 30 158 0.1554 1.5320306625593505E-01
2L_10149469_SNP G C 0.1799 34 155 0.3702 3.6237421224891020E-01
2L_10149492_SNP C T 0.09948 19 172 0.9892 9.8901946814185748E-01
2L_10149529_SNP G A 0.09845 19 174 0.892 8.8997507453305125E-01
2L_10149531_SNP T C 0.06122 12 184 0.3249 3.1860478506752010E-01
2L_10149534_SNP A G 0.1385 27 168 0.8693 8.6734332312649209E-01
2L_10149607_SNP G A 0.2485 41 124 0.8992 8.9929944369106518E-01
2L_10149654_SNP G A 0.1058 20 169 0.7179 7.1086105357275842E-01
2L_10149738_SNP A G 0.4574 86 102 0.6378 6.2785238533235788E-01
2L_10149740_SNP T A 0.4545 85 102 0.7285 7.2021407015184902E-01
2L_10149742_SNP T A 0.2827 54 137 0.5459 5.3677315076683418E-01
2L_10149760_SNP A C 0.102 20 176 0.3201 3.1912143480711008E-01
2L_10149761_SNP C A 0.101 20 178 0.3092 3.0439857232812972E-01
2L_10149813_INS TAA T 0.2391 44 140 0.5019 4.9752140598102634E-01
2L_10149822_SNP T G 0.2912 53 129 0.8711 8.6987542701403853E-01
2L_10149826_DEL ACTT A 0.1421 26 157 0.8792 8.7770220806852861E-01
2L_10149833_SNP T A 0.1333 24 156 0.8734 8.7117206590442842E-01
2L_10149835_SNP A G 0.1326 24 157 0.9319 9.2965447781065269E-01
2L_10149837_SNP C T 0.1397 25 154 0.9671 9.6586976759376086E-01
2L_10149878_DEL C CTAAC 0.2706 46 124 0.1095 1.0654601556328791E-01
2L_10149886_SNP A G 0.1087 20 164 0.6634 6.5687641560053023E-01
2L_10149895_SNP T A 0.407 70 102 0.06179 5.3283723633881688E-02
2L_10149907_SNP A T 0.1676 30 149 0.962 9.6165470514017892E-01
2L_10149912_SNP T G 0.08696 16 168 0.729 7.2598250717425605E-01
2L_10149948_SNP A C 0.2428 42 131 0.8459 8.3994529686905950E-01
2L_10149962_SNP T A 0.2151 37 135 0.9005 8.9599052908596366E-01
2L_10149993_SNP T A 0.09945 18 163 0.07849 7.5250324690025308E-02
2L_10149997_SNP A T 0.0578 10 163 0.666 6.6450854768767398E-01
2L_10150001_SNP T C 0.3073 55 124 0.3667 3.5361425906320276E-01
2L_10150006_SNP T A 0.07979 15 173 0.9787 9.7845974567479932E-01
2L_10150007_SNP A G 0.1868 34 148 0.9638 9.6304646681612494E-01
2L_10150011_SNP T A 0.4743 83 92 0.6425 6.2996382956039643E-01
2L_10150020_SNP G C 0.2193 41 146 0.4428 4.2957810048076173E-01
2L_10150085_SNP G A 0.4407 78 99 0.608 5.9736908985163018E-01
2L_10150142_SNP A G 0.3352 59 117 0.4723 4.5411622637692017E-01
2L_10150445_SNP A G 0.1947 37 153 0.6324 6.2295267621108175E-01
2L_10150491_SNP G A 0.4262 78 105 0.5157 5.0097105630924954E-01
2L_10150546_SNP G C 0.09948 19 172 0.7559 7.5433002907745061E-01
2L_10150655_SNP G A 0.05848 10 161 0.006935 5.3006984744859032E-03
2L_10150686_SNP C T 0.4318 76 100 0.6629 6.4831251104071508E-01
2L_10150689_DEL G GACTGTTTTG 0.1 16 144 0.3941 3.7048760757448795E-01
2L_10150708_SNP T G 0.1538 26 143 0.174 1.5621440000830589E-01
2L_10150718_DEL T TAT 0.05102 10 186 0.4087 4.0289548636161299E-01
2L_10150721_SNP C T 0.4327 74 97 0.3279 3.1034689538913729E-01
2L_10150722_SNP C G 0.3989 71 107 0.4729 4.5303820045585519E-01
2L_10150746_SNP T C 0.1042 20 172 0.959 9.5824710507135746E-01
2L_10150794_SNP A G 0.4458 74 92 0.7456 7.3299018581721442E-01
2L_10150840_SNP A G 0.2919 54 131 0.8855 8.8209229600336914E-01
2L_10150849_SNP A C 0.2222 40 140 0.8816 8.8196275586958317E-01
2L_10150875_SNP G A 0.2283 42 142 0.9462 9.4445176734801162E-01
2L_10150900_SNP G T 0.06316 12 178 0.4695 4.6966542835020664E-01
2L_10150962_SNP A T 0.422 73 100 0.8514 8.4904340259290456E-01
2L_10151029_SNP C A 0.3661 67 116 0.6086 6.0920112478220578E-01
2L_10151038_SNP A G 0.2888 54 133 0.9282 9.2626972794655726E-01
2L_10151042_SNP T A 0.2898 51 125 0.6074 6.0300405332123364E-01
2L_10151064_INS G GGCGCTG 0.3699 64 109 0.686 6.7107182851495417E-01
2L_10151277_SNP C T 0.06566 13 185 0.9623 9.6184221430767325E-01
2L_10151344_SNP G C 0.2246 42 145 0.2474 2.3898532074171008E-01
2L_10151359_SNP C A 0.4034 71 105 0.602 5.8961461648127456E-01
2L_10151400_SNP A G 0.3429 60 115 0.3265 3.0875625121736749E-01
2L_10151523_SNP A G 0.4675 79 90 0.6184 6.0576415359809355E-01
2L_10151535_SNP T C 0.2199 42 149 0.96 9.5958254779291241E-01
2L_10151574_SNP A G 0.25 46 138 0.8271 8.2497671623415503E-01
2L_10151610_SNP G A 0.4444 80 100 0.8422 8.3864614759643452E-01
2L_10151617_DEL C CAGCAGC 0.3405 63 122 0.3186 3.0886926974942652E-01
2L_10151624_INS A AACAGCA 0.4035 69 102 0.6501 6.4911735872158571E-01
2L_10151732_DEL TCCTCGAGGCTGT T 0.2632 50 140 0.6863 6.7946543322059005E-01
2L_10151754_SNP A G 0.2473 46 140 0.3912 3.9434098001380025E-01
2L_10151761_SNP T A 0.2446 45 139 0.8158 8.1049415543936454E-01
2L_10151789_SNP G A 0.3032 57 131 0.7981 8.0028791711690173E-01
2L_10151794_SNP A G 0.05612 11 185 0.8073 8.0519449794732667E-01
2L_10151807_SNP T C 0.05641 11 184 0.7832 7.8107883910545362E-01
2L_10151832_SNP G C 0.4725 86 96 0.1962 1.8001254441542780E-01
2L_10151843_SNP T A 0.3316 62 125 0.3152 3.0321468341743552E-01
2L_10151851_SNP T C 0.3464 62 117 0.7476 7.3782934134368783E-01
2L_10151984_SNP T A 0.3224 59 124 0.09079 8.6016034541955833E-02
2L_10151986_SNP T A 0.3656 68 118 0.02402 2.1534328476604501E-02
2L_10152004_SNP A T 0.3663 63 109 0.09312 8.1459694982885758E-02
2L_10152005_SNP A C 0.3684 63 108 0.08299 7.1900803300210855E-02
2L_10152019_SNP T A 0.4127 78 111 0.07245 6.4633853791827414E-02
2L_10152030_SNP C T 0.375 69 115 0.1524 1.4117813256952738E-01
2L_10152037_SNP G A 0.3529 66 121 0.1681 1.5622365024288087E-01
2L_10152045_SNP A C 0.3548 66 120 0.1561 1.4403666647305002E-01
2L_10152050_SNP C T 0.3495 65 121 0.1787 1.6552725886433717E-01
2L_10152141_SNP C T 0.2054 38 147 0.5882 5.8081282267970646E-01
2L_10152164_SNP A G 0.08421 16 174 0.4757 4.6581979261259321E-01
2L_10152250_SNP A C 0.1538 28 154 0.5807 5.7066653395113187E-01
2L_10152359_SNP T A 0.257 46 133 0.2848 2.6897435573690986E-01
2L_10152387_SNP T C 0.05263 10 180 0.7976 7.9604452424304994E-01
2L_10152408_SNP T A 0.1214 21 152 0.06017 4.8604526057439680E-02
2L_10152409_SNP A G 0.2471 43 131 0.1366 1.1908205475711720E-01
2L_10152446_SNP T G 0.4778 86 94 0.4645 4.4809857228036865E-01
2L_10152476_SNP T C 0.1937 37 154 0.6649 6.6013283527196243E-01
2L_10152493_SNP T C 0.1862 35 153 0.5261 5.1692961552860228E-01
2L_10152543_SNP T G 0.4326 77 101 0.4775 4.6006424896745934E-01
2L_10152546_SNP G C 0.4054 75 110 0.4827 4.6864381069218997E-01
2L_10152568_SNP A T 0.3716 68 115 0.9433 9.4388835847231567E-01
2L_10152582_SNP T C 0.2079 37 141 0.9736 9.7388737631660716E-01
2L_10152591_SNP A G 0.1289 25 169 0.3348 3.2561394487317874E-01
2L_10152614_SNP C A 0.3333 62 124 0.1229 1.1468372429097407E-01
2L_10152665_INS TC T 0.16 28 147 0.4974 4.8403150144152773E-01
2L_10152714_SNP T A 0.06633 13 183 0.1454 1.3915307446278524E-01
2L_10152732_SNP T C 0.2941 55 132 0.3016 2.8557400024856294E-01
2L_10152750_SNP G A 0.232 42 139 0.2295 2.1486631557093783E-01
2L_10152765_SNP T G 0.2778 50 130 0.3399 3.2321929642593950E-01
2L_10152808_SNP G A 0.08333 16 176 0.9612 9.6043277720962472E-01
2L_10152859_SNP A C 0.1889 34 146 0.3523 3.3979404737077878E-01
2L_10152867_SNP C G 0.1443 28 166 0.1493 1.4495331641952769E-01
2L_10152879_SNP G A 0.2757 51 134 0.1429 1.3189607603611175E-01
2L_10152890_SNP A G 0.2888 54 133 0.1091 1.0075967041440814E-01
2L_10152891_SNP G A 0.35 63 117 0.9503 9.4853466905703854E-01
2L_10152923_SNP C G 0.1319 24 158 0.3739 3.6056982905870849E-01
2L_10152932_SNP G C 0.2 37 148 0.3149 3.1182573928015833E-01
2L_10152943_SNP C G 0.1406 27 165 0.1503 1.4792996692490967E-01
2L_10152944_SNP C A 0.2105 40 150 0.04266 4.3464281098826441E-02
2L_10152946_SNP C T 0.2135 41 151 0.07189 6.9355212070515954E-02
2L_10152972_SNP A C 0.1105 21 169 0.2153 2.1515946488047188E-01
2L_10153126_SNP A C 0.478 87 95 0.2831 2.6888036387924474E-01
2L_10153186_SNP T C 0.1105 21 169 0.4148 4.1481866317027982E-01
2L_10153193_SNP T C 0.08377 16 175 0.2266 2.2733656926583590E-01
2L_10153456_SNP A G 0.05076 10 187 0.04039 3.7815629521784619E-02
2L_10153463_SNP C T 0.07179 14 181 0.3839 3.7575154432626134E-01
2L_10153465_SNP A G 0.06771 13 179 0.5096 5.0454968471794470E-01
2L_10153477_SNP T G 0.1026 20 175 0.02014 1.8105027837450827E-02
2L_10153526_DEL A AA 0.06704 12 167 0.02838 2.5306256872939602E-02
2L_10153546_SNP T C 0.1016 19 168 0.5804 5.7825697689289290E-01
2L_10153572_SNP G A 0.3676 68 117 0.3185 3.1061330780070917E-01
2L_10153650_SNP A G 0.5 92 92 0.5773 5.6762609442519474E-01
2L_10153686_SNP A G 0.1031 20 174 0.1962 1.8857651694457578E-01
2L_10153710_SNP C T 0.2406 45 142 0.4697 4.6503416290713728E-01
2L_10153776_SNP A C 0.06878 13 176 0.05074 4.4069322599675914E-02
2L_10153782_SNP T C 0.06593 12 170 0.03038 2.8297590331210109E-02
2L_10153810_SNP A G 0.3029 53 122 0.3944 3.7190577447491524E-01
2L_10153823_SNP T G 0.385 72 115 0.6166 6.0857948881313728E-01
2L_10153824_SNP A T 0.3716 68 115 0.7231 7.1559923093762068E-01
2L_10153825_SNP G C 0.3702 67 114 0.155 1.4412523698064927E-01
2L_10153827_SNP G C 0.1016 19 168 0.2828 2.7003031836964220E-01
2L_10153829_DEL T TATACGT 0.373 69 116 0.6947 6.8759016914589455E-01
2L_10153837_SNP C A 0.1381 25 156 0.06134 5.3421595251118011E-02
2L_10153844_SNP A G 0.191 34 144 0.04246 3.4633479971957100E-02
2L_10153855_SNP A T 0.09524 18 171 0.2473 2.3847410466604912E-01
2L_10153859_SNP T C 0.09524 18 171 0.1457 1.3857115497636563E-01
2L_10153895_SNP A G 0.388 71 112 0.392 3.8105922071556209E-01
2L_10153896_SNP T C 0.4239 78 106 0.4356 4.2559071055264230E-01
2L_10153907_SNP A G 0.3486 61 114 0.5822 5.6720214214808851E-01
2L_10153913_SNP C T 0.2247 40 138 0.168 1.5361444219716669E-01
2L_10153940_SNP A T 0.05612 11 185 0.08775 8.4034728186293095E-02
2L_10153946_SNP C T 0.2444 44 136 0.08905 7.9132846592550307E-02
2L_10153948_SNP C A 0.1713 31 150 0.4292 4.1440368932525529E-01
2L_10153952_SNP A G 0.2151 40 146 0.431 4.1736891164626144E-01
2L_10153955_SNP A T 0.3333 63 126 0.3368 3.3147134628224117E-01
2L_10153970_SNP T C 0.4108 76 109 0.6249 6.1480215448889985E-01
2L_10153991_SNP A C 0.3369 63 124 0.4419 4.3014240655661673E-01
2L_10154000_SNP A G 0.4505 82 100 0.7739 7.6776150357645367E-01
2L_10154016_SNP T C 0.1376 26 163 0.386 3.7322839568323840E-01
2L_10154066_SNP A G 0.1658 31 156 0.1635 1.5150453963251165E-01
2L_10154099_SNP A G 0.05789 11 179 0.5951 5.8900877870932167E-01
2L_10154174_SNP T C 0.1543 29 159 0.6013 5.9193945627201694E-01
2L_10154211_SNP A C 0.0582 11 178 0.3189 3.1118785810694716E-01
2L_10154278_SNP T C 0.07143 14 182 0.6945 6.8993386865721451E-01
2L_10154353_SNP T C 0.1714 30 145 0.7945 7.8950912989745414E-01
2L_10154392_SNP C T 0.3651 69 120 0.8499 8.4906811433703511E-01
2L_10154404_SNP C T 0.3027 56 129 0.8269 8.2329476474334495E-01
2L_10154443_SNP A G 0.2147 41 150 0.6046 5.9903144193797431E-01
2L_10154482_SNP A G 0.2865 51 127 0.2963 2.7815974533171861E-01
2L_10154489_SNP A T 0.1264 23 159 0.4473 4.3685588440917567E-01
2L_10154491_SNP A G 0.3925 73 113 0.1841 1.7226278107261839E-01
2L_10154516_SNP T A 0.4918 90 93 0.2886 2.7159179769932640E-01
2L_10154523_SNP T C 0.2123 38 141 0.9405 9.3836268139597889E-01
2L_10154529_SNP C A 0.4757 88 97 0.1973 1.8405383027752908E-01
2L_10154641_SNP T C 0.1117 21 167 0.2812 2.7108290943875191E-01
2L_10154644_SNP A G 0.1117 21 167 0.2812 2.7108290943875191E-01
2L_10154649_SNP T C 0.08377 16 175 0.2886 2.8142351208164251E-01
2L_10154650_SNP C T 0.07895 15 175 0.2944 2.8590976659421596E-01
2L_10154659_SNP C T 0.09626 18 169 0.4257 4.2014872880119225E-01
2L_10154660_SNP T G 0.1011 19 169 0.2206 2.1097552484038695E-01
2L_10154666_SNP C T 0.0973 18 167 0.2162 2.0458971445069618E-01
2L_10154671_SNP G A 0.1344 25 161 0.7529 7.4779186119520302E-01
2L_10154674_SNP C A 0.2116 40 149 0.3486 3.4081889185240533E-01
2L_10154703_SNP T C 0.2353 44 143 0.445 4.3423940382525061E-01
2L_10154781_SNP C T 0.1117 21 167 0.5599 5.5757556530169183E-01
2L_10154790_SNP C T 0.1958 37 152 0.416 4.1335414565452444E-01
2L_10154791_SNP T C 0.2011 38 151 0.3388 3.3565031295765990E-01
2L_10154799_SNP A C 0.2487 47 142 0.7102 7.0832874539773227E-01
2L_10154880_SNP C T 0.1832 35 156 0.601 6.0757018809778840E-01
2L_10154886_SNP C T 0.1658 32 161 0.4157 4.1756204353834658E-01
2L_10154934_SNP C T 0.1383 26 162 0.3099 3.0059837652041344E-01
2L_10154968_SNP T C 0.05348 10 177 0.264 2.6243115119443428E-01
2L_10154982_SNP T C 0.3421 65 125 0.4527 4.5087771885647843E-01
2L_10155039_SNP C T 0.4536 83 100 0.7082 7.0190997348647721E-01
2L_10155111_SNP G A 0.2787 51 132 0.002393 1.7900508144470079E-03
2L_10155132_SNP C T 0.337 61 120 0.004093 3.0090729956517293E-03
2L_10155233_SNP A G 0.06806 13 178 0.1618 1.5550381558209592E-01
2L_10155288_SNP A T 0.07895 15 175 0.19 1.9042142765475789E-01
2L_10155348_SNP A G 0.2637 48 134 0.4285 4.1598657819189722E-01
2L_10155358_SNP A C 0.06509 11 158 0.1325 1.3079370328529538E-01
2L_10155367_SNP A C 0.1808 32 145 0.5211 5.0902990937094206E-01
2L_10155413_SNP A T 0.2171 38 137 0.1234 1.1917093406766732E-01
2L_10155504_SNP C T 0.1164 22 167 0.6345 6.2417559165520053E-01
2L_10155536_SNP T C 0.09341 17 165 0.9245 9.2142270953674510E-01
2L_10155539_SNP G A 0.08995 17 172 0.9261 9.2432667461795726E-01
2L_10155549_SNP A T 0.3548 66 120 0.6289 6.1810670986074590E-01
2L_10155553_DEL G GTTTGCCTTG 0.3923 71 110 0.276 2.6745628078705630E-01
2L_10155581_SNP T A 0.2682 48 131 0.676 6.6466997401230232E-01
2L_10155592_SNP C T 0.2663 49 135 0.8913 8.8682906321807387E-01
2L_10155637_SNP C A 0.08247 16 178 0.9574 9.5657378535855053E-01
2L_10155646_SNP A C 0.2649 49 136 0.5509 5.4755704318617604E-01
2L_10155670_SNP T A 0.08718 17 178 0.6916 6.8624724873566922E-01
2L_10155714_SNP T A 0.3118 58 128 0.8844 8.8026883287517643E-01
2L_10155716_SNP G A 0.2011 37 147 0.4117 3.9392916855573423E-01
2L_10155732_SNP G A 0.3817 71 115 0.5975 5.8473454537865632E-01
2L_10155776_SNP C G 0.05291 10 179 0.7493 7.4376817666979234E-01
2L_10155779_SNP A G 0.4225 79 108 0.9099 9.0747005290310800E-01
2L_10155786_DEL GGGCCCCTC G 0.1271 23 158 0.587 5.7931607546182562E-01
2L_10155848_SNP C G 0.288 53 131 0.9669 9.6571990948397057E-01
2L_10155850_SNP T C 0.4839 90 96 0.7143 7.0606000315675410E-01
2L_10155859_SNP T C 0.05263 10 180 0.7546 7.4972010326709693E-01
2L_10155881_SNP A C 0.1081 20 165 0.5708 5.6276176629922881E-01
2L_10155886_SNP C T 0.1154 21 161 0.6391 6.2969864594381586E-01
2L_10155906_SNP T A 0.2787 51 132 0.2517 2.3609164091798618E-01
2L_10155909_SNP G T 0.0567 11 183 0.3583 3.4859730002472156E-01
2L_10155917_SNP T G 0.2179 39 140 0.2747 2.5780115432766726E-01
2L_10155953_SNP T C 0.2881 51 126 0.1661 1.5205769376124312E-01
2L_10156015_SNP T A 0.08377 16 175 0.1433 1.4055763631342577E-01
2L_10156047_SNP A G 0.1237 23 163 0.337 3.3056720585843891E-01
2L_10156048_SNP G C 0.07143 14 182 0.4731 4.6655688657233574E-01
2L_10156050_SNP T A 0.123 23 164 0.3461 3.4035346829385404E-01
2L_10156055_SNP G T 0.1237 23 163 0.3602 3.5366302043590980E-01
2L_10156059_SNP G A 0.1784 33 152 0.6374 6.3012469922911685E-01
2L_10156100_SNP T A 0.05584 11 186 0.3584 3.5207642031847675E-01
2L_10156103_SNP G C 0.06283 12 179 0.5004 4.9943404808608538E-01
2L_10156112_SNP T C 0.06349 12 177 0.5466 5.4420051953367699E-01
2L_10156120_SNP G A 0.05612 11 185 0.8452 8.4314291218805981E-01
2L_10156187_SNP T C 0.1585 29 154 0.5881 5.7531082871364259E-01
2L_10156226_SNP G C 0.06091 12 185 0.3279 3.2158598921241555E-01
2L_10156349_SNP G C 0.3224 59 124 0.2779 2.6596723482075402E-01
2L_10163934_DEL C CAA 0.2698 51 138 0.5036 4.9168058504140921E-01
2L_10164070_SNP T C 0.1989 37 149 0.8804 8.7644497388172271E-01
2L_10164075_SNP T C 0.1957 36 148 0.8286 8.2237276268405113E-01
2L_10164238_SNP A G 0.1354 26 166 0.3622 3.5350111622992864E-01
2L_10164300_SNP A T 0.09626 18 169 0.8128 8.1000906945292006E-01
2L_10164425_DEL ATTA A 0.4101 73 105 0.7479 7.3979572982818320E-01
2L_10164486_SNP A C 0.05729 11 181 0.6127 6.0581401357566678E-01
2L_10164532_SNP T A 0.3722 67 113 0.5574 5.4468484541609030E-01
2L_10164556_SNP C T 0.07812 15 177 0.04929 4.7088429323369964E-02
2L_10164562_SNP A G 0.07812 15 177 0.04929 4.7088429323369964E-02
2L_10164563_SNP A T 0.0733 14 177 0.05663 5.3733477308196949E-02
2L_10164565_INS GG G 0.07292 14 178 0.02451 2.3171957639334662E-02
2L_10164657_SNP T C 0.05263 10 180 0.8041 8.0451441654497935E-01
2L_10164659_SNP G A 0.28 49 126 0.1874 1.6252368556162244E-01
2L_10164660_SNP C T 0.2768 49 128 0.2356 2.1866670041385605E-01
2L_10164671_DEL T TT 0.3149 57 124 0.9978 9.9769948525152119E-01
2L_10164677_SNP G A 0.2556 46 134 0.0857 7.2695108083352528E-02
2L_10164689_DEL T TT 0.237 41 132 0.2777 2.5617363561119877E-01
2L_10164726_DEL AC TTG 0.2802 51 131 0.8158 8.0940496615156676E-01
2L_10164741_SNP G T 0.1749 32 151 0.4857 4.7725603103025738E-01
2L_10164747_SNP T A 0.07407 14 175 0.7524 7.4941608311349328E-01
2L_10164768_SNP C G 0.05348 10 177 0.811 8.0896576663872810E-01
2L_10164769_SNP G C 0.1152 22 169 0.07736 7.5822499262270776E-02
2L_10164829_SNP T G 0.06878 13 176 0.9343 9.3268622475926310E-01
2L_10164920_SNP C T 0.1765 33 154 0.277 2.6632155124795753E-01
2L_10164943_INS T TGTAT 0.1517 27 151 0.3092 2.9220993473390255E-01
2L_10164989_SNP A C 0.2389 43 137 0.2702 2.4935298276561402E-01
2L_10165073_SNP T C 0.224 41 142 0.9015 8.9873193101410109E-01
2L_10165124_SNP C T 0.1842 35 155 0.4639 4.5116944869620590E-01
2L_10165140_SNP C T 0.06091 12 185 0.4194 4.1323464835439594E-01
2L_10165235_SNP C T 0.08511 16 172 0.5307 5.2011112492383749E-01
2L_10165283_SNP G C 0.1718 28 135 0.9898 9.8972629872522067E-01
2L_10165520_SNP A G 0.3351 62 123 0.002303 2.1323928387125607E-03
2L_10165591_SNP T C 0.3421 65 125 0.5857 5.7624854611318077E-01
2L_10165703_SNP G A 0.474 82 91 0.3423 3.5145816387439122E-01
2L_10165850_SNP G A 0.1244 24 169 0.09593 9.1314129092925356E-02
2L_10165853_SNP G A 0.1066 21 176 0.1193 1.1746564789398073E-01
2L_10165896_INS T TATTTTT 0.2941 55 132 0.4861 4.7826399681049336E-01
2L_10165937_SNP A G 0.06417 12 175 0.743 7.3638288980477440E-01
2L_10165949_SNP T C 0.06417 12 175 0.743 7.3638288980477440E-01
2L_10166124_SNP C A 0.2818 51 130 0.2785 2.5877459593443009E-01
2L_10166201_SNP A G 0.4317 79 104 0.3981 3.8088550741126648E-01
2L_10166202_SNP G A 0.06283 12 179 0.4371 4.3435186938666237E-01
2L_10166205_SNP T C 0.06771 13 179 0.2062 2.0125937175905628E-01
2L_10166251_SNP G A 0.2888 54 133 0.5249 5.1380702066320083E-01
2L_10166254_SNP T G 0.2649 49 136 0.693 6.8412238301542505E-01
2L_10166266_SNP T A 0.153 28 155 0.4011 3.8924122339509004E-01
2L_10166295_SNP G A 0.1758 32 150 0.09458 8.5753759064017054E-02
2L_10166394_INS GCG G 0.06283 12 179 0.5026 5.0248130126424462E-01
2L_10166523_SNP A C 0.1892 35 150 0.3568 3.4749885878183162E-01
2L_10166541_SNP A G 0.2597 47 134 0.5634 5.5444213932503361E-01
2L_10166542_SNP T A 0.3064 53 120 0.5711 5.4778475584444619E-01
2L_10166553_SNP T G 0.3736 68 114 0.0195 1.7624380591633196E-02
2L_10166573_SNP C A 0.5 94 94 0.8974 8.9483738891282827E-01
2L_10166574_SNP T C 0.4946 92 94 0.9041 9.0114510748758425E-01
2L_10166655_SNP A G 0.08649 16 169 0.1348 1.2252714475177395E-01
2L_10166679_SNP G C 0.06154 12 183 0.5784 5.7647478752198378E-01
2L_10166708_SNP C T 0.08947 17 173 0.2746 2.6243596797630031E-01
2L_10166709_SNP C G 0.3716 68 115 0.8684 8.6550161080316856E-01
2L_10166717_SNP A T 0.09375 18 174 0.313 3.0225070859311987E-01
2L_10166724_SNP T C 0.09375 18 174 0.3382 3.2740463069821368E-01
2L_10166738_SNP G A 0.06 12 188 0.3612 3.5819031872822926E-01
2L_10166741_SNP A G 0.05 10 190 0.4383 4.3543703871675699E-01
2L_10166743_SNP A G 0.0829 16 177 0.2013 2.0423512116145426E-01
2L_10166748_SNP C T 0.0829 16 177 0.2013 2.0423512116145426E-01
2L_10166762_SNP G T 0.1915 36 152 0.9525 9.5216110287663847E-01
2L_10166767_SNP T A 0.1376 26 163 0.2098 2.0045782729043338E-01
2L_10166787_SNP G A 0.08333 16 176 0.2255 2.2743463126392682E-01
2L_10166805_SNP T C 0.06599 13 184 0.2866 2.8312203016359072E-01
2L_10166820_SNP C G 0.07812 15 177 0.6931 6.9002501836827990E-01
2L_10166838_SNP C A 0.3631 65 114 0.3906 3.9102011310442120E-01
2L_10166849_SNP C A 0.1276 25 171 0.09776 9.4602992045216383E-02
2L_10166871_SNP T C 0.09231 18 177 0.1625 1.5780178746066009E-01
2L_10166873_SNP G T 0.08152 15 169 0.1904 1.7729140690275325E-01
2L_10166883_SNP C T 0.07179 14 181 0.125 1.2073030924352457E-01
2L_10166900_SNP T C 0.2062 40 154 0.3201 3.1266510210082732E-01
2L_10166909_SNP T C 0.4674 86 98 0.04473 3.9654370271769566E-02
2L_10166936_SNP A G 0.4888 87 91 0.9349 9.3257131074811828E-01
2L_10166989_SNP T C 0.1737 33 157 0.1537 1.4463009493753809E-01
2L_10167219_SNP A G 0.4128 71 101 0.9491 9.5547507843921586E-01
2L_10167279_SNP G A 0.07865 14 164 0.6914 6.8322515923585447E-01
2L_10167286_SNP T G 0.1 18 162 0.9338 9.3182398587506876E-01
2L_10167290_SNP G A 0.4444 80 100 0.416 3.9969384761733917E-01
2L_10167302_SNP C G 0.05759 11 180 0.8722 8.6949614843152567E-01
2L_10167303_SNP A C 0.06701 13 181 0.9775 9.7710260533315674E-01
2L_10167348_SNP G C 0.337 62 122 0.3259 3.2799222854889754E-01
2L_10167366_SNP C T 0.3424 63 121 0.502 4.9333945208986318E-01
2L_10167371_SNP A G 0.4615 84 98 0.8691 8.6497137222268161E-01
2L_10167504_DEL T TT 0.2116 40 149 0.5275 5.1773552455798644E-01
2L_10167534_SNP T C 0.1198 23 169 0.8903 8.8767750256242550E-01
2L_10167673_SNP T C 0.4471 76 94 0.1766 1.5453025911169460E-01
2L_10167700_SNP G T 0.2278 41 139 0.3753 3.5407223431648238E-01
2L_10167713_SNP T A 0.4144 75 106 0.1624 1.4699722865559073E-01
2L_10167716_SNP T C 0.2151 40 146 0.2231 2.1124237620518171E-01
2L_10167726_SNP C T 0.1944 35 145 0.09531 8.4116544374470137E-02
2L_10167751_SNP C T 0.2772 51 133 0.4636 4.7117848008175645E-01
2L_10167786_SNP T C 0.4044 74 109 0.2209 2.0665339685721507E-01
2L_10167949_SNP T C 0.3152 58 126 0.5538 5.4447887625339153E-01
2L_10167953_SNP A G 0.1559 29 157 0.6107 6.0131915585354523E-01
2L_10167962_SNP C T 0.3481 63 118 0.5938 5.8191075516043911E-01
2L_10168049_DEL A AAT 0.05348 10 177 0.4957 4.8453617538993321E-01
2L_10168054_SNP A G 0.05208 10 182 0.5151 5.0557494778824785E-01
2L_10168132_SNP A G 0.09845 19 174 0.5594 5.5393533262869510E-01
2L_10168163_SNP T C 0.06806 13 178 0.8126 8.0919305013541254E-01
2L_10168337_SNP A G 0.06806 13 178 0.9537 9.5313920940709917E-01
2L_10168381_SNP A G 0.3957 74 113 0.7411 7.3670692644545999E-01
2L_10168449_DEL TTAGC T 0.1514 28 157 0.2542 2.4271453704336377E-01
2L_10168599_SNP C T 0.2775 48 125 0.7898 7.8109059844287421E-01
2L_10168645_SNP C T 0.3833 69 111 0.8644 8.6326918814119091E-01
2L_10168795_SNP G C 0.4722 85 95 0.862 8.5706041255056464E-01
2L_10168812_SNP C A 0.08763 17 177 0.189 1.9713273345686655E-01
2L_10168938_SNP C T 0.06154 12 183 0.363 3.5875638418123146E-01
2L_10168981_SNP T A 0.08947 17 173 0.03478 3.0813205402878501E-02
2L_10169003_SNP A G 0.2105 40 150 0.5957 5.9093868726260901E-01
2L_10169046_SNP G C 0.4152 71 100 0.8769 8.7049963076046277E-01
2L_10169061_INS A AA 0.4181 74 103 0.2249 2.1188885552145542E-01
2L_10169115_SNP C G 0.09677 18 168 0.1316 1.2457815562830166E-01
2L_10169167_SNP A T 0.2564 50 145 0.7687 7.6466064413242085E-01
2L_10169182_SNP G T 0.4462 83 103 0.7611 7.5797792540524589E-01
2L_10169183_SNP T G 0.1148 21 162 0.2877 2.7588282757178939E-01
2L_10169186_SNP A G 0.2629 51 143 0.7727 7.7038372332855543E-01
2L_10169236_SNP C T 0.3022 55 127 0.387 3.8331114476463546E-01
2L_10169238_INS AAT A 0.2456 42 129 0.1322 1.2809493989120324E-01
2L_10169251_SNP A T 0.3386 64 125 0.3652 3.6263232790035327E-01
2L_10169265_SNP T C 0.4973 91 92 0.3722 3.5705692982707182E-01
2L_10169282_SNP G T 0.2979 56 132 0.2801 2.7012438039049447E-01
2L_10169313_SNP T C 0.05102 10 186 0.6675 6.6375013280806550E-01
2L_10169342_SNP T C 0.3138 59 129 0.7 6.9231696715376156E-01
2L_10169344_SNP G A 0.3102 58 129 0.6723 6.6285091428534182E-01
2L_10169367_SNP T C 0.3368 64 126 0.5825 5.7328485589724698E-01
2L_10169405_SNP C T 0.2056 37 143 0.2975 2.8221186091912320E-01
2L_10169406_INS CC C 0.0973 18 167 0.1329 1.1986673889171329E-01
2L_10169412_SNP T A 0.3631 65 114 0.3221 3.0722686343187700E-01
2L_10169461_SNP A T 0.05102 10 186 0.2469 2.4165149492575222E-01
2L_10169542_SNP G A 0.1164 22 167 0.3103 2.9764205110738129E-01
2L_10169565_SNP C T 0.05128 10 185 0.8222 8.1945887857021515E-01
2L_10169574_SNP C T 0.08556 16 171 0.8724 8.6946923361305162E-01
2L_10169612_DEL A AAAA 0.07487 14 173 0.3527 3.5060514786854680E-01
2L_10169651_INS TGATGT T 0.08696 16 168 0.1622 1.5656675346886961E-01
2L_10169657_SNP A C 0.08791 16 166 0.1649 1.5732467362319080E-01
2L_10169660_INS TC T 0.08791 16 166 0.1649 1.5732467362319080E-01
2L_10169662_SNP A G 0.08791 16 166 0.1649 1.5732467362319080E-01
2L_10169665_SNP C T 0.08791 16 166 0.1649 1.5732467362319080E-01
2L_10169666_SNP T A 0.08333 15 165 0.1966 1.8650670151115745E-01
2L_10169669_INS AAT A 0.0884 16 165 0.166 1.5722161634470855E-01
2L_10169675_SNP C A 0.07778 14 166 0.2262 2.1591970347140466E-01
2L_10169679_INS TATTACAACTGTTTT T 0.09239 17 167 0.1722 1.6623355551419616E-01
2L_10169685_SNP T A 0.07937 15 174 0.2513 2.4078814355149747E-01
2L_10169692_SNP A T 0.1081 20 165 0.1214 1.1056095146957157E-01
2L_10169698_SNP G A 0.1075 20 166 0.1203 1.1052839923783997E-01
2L_10169706_SNP G A 0.09444 17 163 0.2118 1.9763135489861106E-01
2L_10169748_INS ATA A 0.08876 15 154 0.09175 8.3794344902949014E-02
2L_10169751_SNP C T 0.4921 93 96 0.173 1.6292255433957670E-01
2L_10169818_SNP A G 0.4247 79 107 0.8524 8.4999279993414589E-01
2L_10169834_SNP C A 0.3135 58 127 0.8452 8.4245219966908369E-01
2L_10169841_SNP T G 0.4105 78 112 0.4016 3.9698823818017936E-01
2L_10169913_SNP T C 0.4862 88 93 0.3285 3.1485605652890702E-01
2L_10170006_SNP G A 0.06842 13 177 0.3209 3.1201064368623310E-01
2L_10170070_SNP A G 0.06771 13 179 0.7065 7.0092173749924436E-01
2L_10170094_SNP T G 0.09896 19 173 0.08467 8.1071226355720338E-02
2L_10170121_SNP A G 0.2963 56 133 0.1669 1.6147344796314589E-01
2L_10170122_DEL C CTTTTGCATTA 0.06566 13 185 0.7196 7.1712720961928289E-01
2L_10170158_SNP A T 0.06122 12 184 0.8499 8.4772826714458072E-01
2L_10170186_SNP G A 0.05128 10 185 0.9692 9.6861708921835432E-01
2L_10170198_SNP T A 0.0733 14 177 0.199 1.9259955347671975E-01
2L_10170245_SNP C T 0.05263 10 180 0.8077 8.0223280540844444E-01
2L_10170259_SNP A T 0.1675 32 159 0.8167 8.1300562440802748E-01
2L_10170298_SNP T A 0.1376 26 163 0.8488 8.4540662127899668E-01
2L_10170395_SNP G A 0.3667 66 114 0.334 3.2270573142537018E-01
2L_10170460_SNP A G 0.09694 19 177 0.1663 1.6097128604355959E-01
2L_10170476_SNP C T 0.224 41 142 0.1137 1.0869918435952208E-01
2L_10170530_SNP G T 0.2228 43 150 0.3186 3.0842760282131798E-01
2L_10170542_SNP T C 0.1257 24 167 0.194 1.8465073360564799E-01
2L_10170579_SNP A C 0.4064 76 111 0.9746 9.7368046487843429E-01
2L_10170658_SNP A C 0.2147 41 150 0.8348 8.3158448362761994E-01
2L_10170675_SNP T A 0.2074 39 149 0.9879 9.8765996936594302E-01
2L_10170724_SNP G C 0.1022 19 167 0.3867 3.7880816366154701E-01
2L_10170736_SNP A T 0.2959 50 119 0.75 7.4824986018135320E-01
2L_10170744_SNP C T 0.2155 39 142 0.05262 5.0740358493878084E-02
2L_10170746_SNP G T 0.2202 37 131 0.04375 3.3782201388644399E-02
2L_10170749_SNP G C 0.2738 46 122 0.8531 8.4386365918146644E-01
2L_10170909_DEL A AAAA 0.1975 32 130 0.9134 9.1335765328240082E-01
2L_10170917_SNP G C 0.09043 17 171 0.3118 3.0526263674953391E-01
2L_10171004_DEL A AG 0.0567 11 183 0.9425 9.4182856148960181E-01
2L_10171006_SNP C T 0.4674 86 98 0.363 3.4704750679524021E-01
2L_10171041_SNP C T 0.1947 37 153 0.4262 4.1793816256421823E-01
2L_10171108_SNP A C 0.3351 62 123 0.2823 2.6736263897379287E-01
2L_10171161_SNP C G 0.07732 15 179 0.4548 4.4827966184241319E-01
2L_10171179_SNP A G 0.4973 93 94 0.5258 5.1587556859847239E-01
2L_10171192_SNP A G 0.09278 18 176 0.3543 3.4866713662815396E-01
2L_10171211_SNP A G 0.2831 47 119 0.8567 8.5460428129433774E-01
2L_10171275_SNP T C 0.2234 42 146 0.7208 7.1473897742937553E-01
2L_10171282_SNP A T 0.1 19 171 0.8324 8.2867955118434478E-01
2L_10171315_SNP T C 0.2108 39 146 0.6296 6.2080255694530262E-01
2L_10171317_SNP T C 0.4727 78 87 0.2419 2.2160686207343649E-01
2L_10171328_SNP C T 0.1902 35 149 0.1195 1.1389521945668957E-01
2L_10171334_SNP C A 0.08939 16 163 0.5543 5.4451012785444841E-01
2L_10171337_DEL G TA 0.2086 39 148 0.7106 7.0301171674205221E-01
2L_10171350_SNP T A 0.2067 37 142 0.7538 7.4737146281455047E-01
2L_10171369_DEL CAAGTTGTTTAA C 0.3043 56 128 0.5864 5.7405209402011648E-01
2L_10171386_SNP T A 0.2108 39 146 0.5142 4.9965821676838396E-01
2L_10171391_SNP A G 0.0733 14 177 0.9061 9.0435662299093222E-01
2L_10171395_SNP G A 0.306 56 127 0.6402 6.2716741793819097E-01
2L_10171398_SNP A T 0.0582 11 178 0.447 4.3642313899533736E-01
2L_10171400_SNP C G 0.2944 53 127 0.4623 4.4310869670114750E-01
2L_10171402_SNP C A 0.2898 51 125 0.5507 5.3254089348711742E-01
2L_10171408_SNP T G 0.1189 22 163 0.2138 2.0379555774913516E-01
2L_10171409_SNP G A 0.3073 55 124 0.5281 5.0994077822658967E-01
2L_10171426_SNP T C 0.1512 26 146 0.6561 6.4233774197197335E-01
2L_10171448_SNP A G 0.2905 52 127 0.3607 3.4351594297077359E-01
2L_10171452_SNP T C 0.3 54 126 0.3184 3.0311893127855061E-01
2L_10171456_DEL ACGTA A 0.381 64 104 0.6546 6.3771493285998471E-01
2L_10171486_SNP C A 0.09677 18 168 0.8829 8.8162007168589596E-01
2L_10171551_SNP G A 0.05759 11 180 0.6961 6.9359430390586851E-01
2L_10171579_SNP C T 0.326 59 122 0.7316 7.2400623505062134E-01
2L_10171628_SNP C G 0.1385 27 168 0.09703 9.4338607904227545E-02
2L_10171629_SNP A G 0.1789 34 156 0.1813 1.7162161308375257E-01
2L_10171638_SNP C T 0.4293 79 105 0.01969 1.6228184004917844E-02
2L_10171687_SNP G C 0.125 23 161 0.414 3.9828068296015695E-01
2L_10171692_DEL A ATACATAGCATCACG 0.1526 29 161 0.2676 2.5583956231251370E-01
2L_10171756_DEL T TGTAC 0.4889 88 92 0.5533 5.4224533627380067E-01
2L_10171765_SNP G A 0.4751 86 95 0.5378 5.3171758620787490E-01
2L_10171833_SNP A G 0.09948 19 172 0.5792 5.7375812674955085E-01
2L_10171854_DEL A AA 0.3234 54 113 0.7341 7.2596925088274644E-01
2L_10171960_SNP A C 0.07853 15 176 0.06432 6.1435069481170279E-02
2L_10172001_SNP C T 0.1878 34 147 0.4085 3.8815296414309330E-01
2L_10172030_SNP A T 0.459 84 99 0.6205 6.1408321643603836E-01
2L_10172045_SNP C T 0.1148 21 162 0.6366 6.2516657446799095E-01
2L_10172063_SNP A G 0.1359 25 159 0.6459 6.3475988190123811E-01
2L_10172145_SNP C T 0.3443 63 120 0.01222 9.8228959326298725E-03
2L_10172215_SNP A G 0.08065 15 171 0.4509 4.3979530804575051E-01
2L_10172277_DEL TCGTACCCCTCCAATCCT T 0.4345 73 95 0.0483 4.0731753942068204E-02
2L_10172310_SNP T G 0.257 46 133 0.09298 8.6129756188221940E-02
2L_10172313_DEL G GG 0.3107 55 122 0.0693 5.7923503999769192E-02
2L_10172322_SNP T G 0.3138 59 129 0.4273 4.1654649496126028E-01
2L_10172495_SNP G C 0.08021 15 172 0.2331 2.2215302565361117E-01
2L_10172520_DEL AGA A 0.1319 24 158 0.8754 8.7149096908119283E-01
2L_10172568_SNP G A 0.07937 15 174 0.1176 1.1223281010895070E-01
2L_10172572_SNP A G 0.07692 15 180 0.9972 9.9720556181012021E-01
2L_10172679_INS T TCAT 0.3352 59 117 0.6898 6.9430925679801758E-01
2L_10172744_SNP C T 0.1768 32 149 0.3595 3.4800197737623706E-01
2L_10172762_SNP C A 0.09497 17 162 0.08852 8.5019723700997751E-02
2L_10172898_SNP A T 0.2717 50 134 0.5698 5.5460902316204241E-01
2L_10172965_SNP T C 0.1257 24 167 0.1265 1.2026795182507211E-01
2L_10173015_SNP T C 0.4392 83 106 0.218 2.0945152733083505E-01
2L_10173033_SNP C G 0.4421 84 106 0.1664 1.5538014598286520E-01
2L_10173036_SNP T C 0.06349 12 177 0.1227 1.1709776561119833E-01
2L_10173123_SNP A G 0.4255 80 108 0.5151 5.0488027378370537E-01
2L_10173312_SNP G C 0.3422 64 123 0.1882 1.7678995707902223E-01
2L_10173336_SNP G T 0.1443 28 166 0.258 2.5498277680246917E-01
2L_10173357_SNP G T 0.1633 32 164 0.2017 1.9614107190883834E-01
2L_10173447_SNP G A 0.3825 70 113 0.1277 1.1834518507537595E-01
2L_10173450_SNP C G 0.3568 66 119 0.2478 2.3758302817551757E-01
2L_10173504_SNP C A 0.4066 74 108 0.1207 1.1180336670063984E-01
2L_10173585_SNP T A 0.2888 54 133 0.3695 3.5676915140138632E-01
2L_10173594_SNP C T 0.382 68 110 0.6092 6.0115762194535516E-01
2L_10173597_SNP G C 0.2793 50 129 0.4658 4.4962508007396651E-01
2L_10173609_SNP C T 0.1818 34 153 0.2207 2.2273430086850654E-01
2L_10173611_SNP C T 0.4389 79 101 0.1774 1.6884144284488489E-01
2L_10173631_SNP G A 0.1719 33 159 0.1987 1.9300226299928802E-01
2L_10173639_SNP G A 0.0603 12 187 0.7139 7.1168244071657916E-01
2L_10173707_SNP C T 0.0603 12 187 0.5372 5.3368420249133697E-01
2L_10173712_SNP C A 0.1832 35 156 0.2656 2.5517060671391611E-01
2L_10173728_SNP A C 0.102 20 176 0.4755 4.7332568633534544E-01
2L_10173802_SNP T A 0.1852 35 154 0.5518 5.4267316508005670E-01
2L_10173816_SNP T G 0.1487 29 166 0.1286 1.2308470282894002E-01
2L_10173930_SNP T A 0.267 51 140 0.04147 4.3810446811624708E-02
2L_10173939_SNP C T 0.2703 50 135 0.04194 4.1537775407792188E-02
2L_10173945_SNP G A 0.2632 50 140 0.03796 3.7637932888648043E-02
2L_10173984_SNP A C 0.1383 26 162 0.7514 7.4986507804943137E-01
2L_10174023_SNP T C 0.05051 10 188 0.3003 2.9616712683783775E-01
2L_10174040_SNP T A 0.1183 22 164 0.2088 2.0592565492835058E-01
2L_10174064_SNP T A 0.07812 15 177 0.04804 4.5873894217512520E-02
2L_10174096_SNP G A 0.2663 49 135 0.3677 3.5013204124229713E-01
2L_10174100_SNP A T 0.4918 90 93 0.3427 3.3250728901189242E-01
2L_10174101_SNP A T 0.4946 91 93 0.2806 2.6661218971767064E-01
2L_10174133_SNP A T 0.3838 71 114 0.3048 2.9557196727269763E-01
2L_10174143_SNP G A 0.4355 81 105 0.73 7.2458216603632097E-01
2L_10174199_DEL A AA 0.07368 14 176 0.01582 1.6031457047158450E-02
2L_10174220_SNP T C 0.1443 28 166 0.1246 1.1780136598988911E-01
2L_10174221_SNP C G 0.1429 26 156 0.06846 6.5326840143462003E-02
2L_10174222_SNP A C 0.07614 15 182 0.5734 5.7356554193980180E-01
2L_10174232_SNP A C 0.06806 13 178 0.1569 1.4946204709686550E-01
2L_10174240_DEL A AA 0.08718 17 178 0.4914 4.8832231233688939E-01
2L_10174243_SNP C A 0.1224 24 172 0.2642 2.5800814728564425E-01
2L_10174339_SNP C A 0.1237 24 170 0.3826 3.7440076713473136E-01
2L_10174341_SNP G A 0.06633 13 183 0.4242 4.1783821904093510E-01
2L_10174386_SNP A G 0.05759 11 180 0.5518 5.4500461109736542E-01
2L_10174504_SNP C T 0.2181 41 147 0.2358 2.3208811246843031E-01
2L_10174643_SNP A G 0.3194 61 130 0.9398 9.3874507130863949E-01
2L_10174660_SNP G A 0.2447 46 142 0.2176 2.1509183056889758E-01
2L_10174719_SNP C G 0.3246 62 129 0.7228 7.1675280567463695E-01
2L_10174721_SNP A G 0.1667 32 160 0.7735 7.6805031541508151E-01
2L_10174737_SNP A C 0.1728 33 158 0.8289 8.2453635263063840E-01
2L_10174739_SNP A G 0.1658 32 161 0.8847 8.8232175082472697E-01
2L_10174800_SNP T A 0.2737 52 138 0.493 4.8698633491778398E-01
2L_10174801_SNP T C 0.2737 52 138 0.493 4.8698633491778398E-01
2L_10174896_SNP A G 0.2356 45 146 0.941 9.3957130202412564E-01
2L_10174925_SNP G A 0.07071 14 184 0.9431 9.4244793085790779E-01
2L_10174927_SNP A G 0.1489 28 160 0.3826 3.7407552591330917E-01
2L_10175053_SNP T G 0.06091 12 185 0.5029 5.0235446373202564E-01
2L_10175062_SNP C G 0.1719 33 159 0.5459 5.3971056345072932E-01
2L_10175190_INS G GGTCCATAG 0.3669 62 107 0.9021 8.9752140081704945E-01
2L_10175232_SNP C T 0.4891 90 94 0.5238 5.1546034805284613E-01
2L_10175238_SNP T C 0.2737 49 130 0.167 1.5336535080936808E-01
2L_10175270_SNP T A 0.1905 36 153 0.8604 8.5708682344882825E-01
2L_10175274_SNP C A 0.1327 26 170 0.4181 4.1090621478152600E-01
2L_10175303_DEL C CGC 0.4251 71 96 0.6309 6.4964841178202293E-01
2L_10175382_SNP T G 0.05641 11 184 0.6571 6.5407555256680161E-01
2L_10175445_SNP G T 0.4259 69 93 0.4902 4.8131795849709480E-01
2L_10175449_SNP T G 0.3109 60 133 0.2028 1.9482667094985029E-01
2L_10175456_SNP C G 0.4699 86 97 0.2403 2.2573975368929489E-01
2L_10175576_SNP C G 0.06122 12 184 0.656 6.5169354117095024E-01
2L_10175579_SNP A T 0.06122 12 184 0.656 6.5169354117095024E-01
2L_10175580_SNP G C 0.06091 12 185 0.659 6.5558120639003048E-01
2L_10175594_SNP A T 0.3169 58 125 0.54 5.3175180559890811E-01
2L_10175640_DEL A AA 0.1823 35 157 0.05502 5.1136471785293319E-02
2L_10175706_SNP A T 0.2 38 152 0.07673 7.0396526049922303E-02
2L_10175708_SNP A G 0.2011 38 151 0.0788 7.3389150029786646E-02
2L_10175709_SNP G A 0.2011 38 151 0.0293 2.5210573895190342E-02
2L_10175722_SNP T A 0.06633 13 183 0.2599 2.5810955112027156E-01
2L_10175725_SNP T A 0.1277 24 164 0.6576 6.5272760398741159E-01
2L_10175727_SNP C A 0.2021 38 150 0.1201 1.1449528932167896E-01
2L_10175736_SNP T A 0.2063 39 150 0.06675 6.1515446247617261E-02
2L_10175739_SNP G A 0.453 82 99 0.0124 1.0950066010861582E-02
2L_10175741_SNP T A 0.1011 19 169 0.1999 1.9994530280955414E-01
2L_10175770_SNP C T 0.1852 35 154 0.1266 1.1977360478635535E-01
2L_10175782_SNP A G 0.1868 34 148 0.08612 7.6658660486045554E-02
2L_10175797_SNP T G 0.1895 36 154 0.01012 9.1242039413095642E-03
2L_10175801_SNP A T 0.1684 32 158 0.1138 1.0987375466997684E-01
2L_10175811_SNP C A 0.3125 55 121 0.06163 5.6468490484042656E-02
2L_10175893_SNP A G 0.2513 47 140 0.5356 5.3801174894752024E-01
2L_10175977_SNP A T 0.1444 27 160 0.7099 7.0391177713640718E-01
2L_10175984_SNP G A 0.05181 10 183 0.382 3.7549053946168209E-01
2L_10176106_SNP A G 0.05556 11 187 0.3375 3.3273464391889285E-01
2L_10176131_SNP G A 0.221 40 141 0.2243 2.1888821855277762E-01
2L_10176154_SNP T A 0.06 12 188 0.3415 3.3842836551457189E-01
2L_10176381_SNP G C 0.4915 87 90 0.8952 8.9094196021752126E-01
2L_10176488_SNP T A 0.262 49 138 0.7138 7.0984939634286870E-01
2L_10176692_SNP C G 0.1257 22 153 0.781 7.7060987876344167E-01
2L_10176695_SNP A C 0.1214 21 152 0.8623 8.5499937603971987E-01
2L_10176696_SNP A G 0.113 20 157 0.8716 8.6646100014719396E-01
2L_10176709_SNP C A 0.1686 29 143 0.5322 5.0792786830001668E-01
2L_10176749_SNP T G 0.08571 15 160 0.4919 4.7220946619240489E-01
2L_10176768_SNP C T 0.1176 20 150 0.2485 2.2261551568861915E-01
2L_10176819_SNP T C 0.1084 18 148 0.3577 3.2825864945197669E-01
2L_10176880_SNP C T 0.2249 38 131 0.273 2.4865046024324466E-01
2L_10176973_SNP C G 0.06701 13 181 0.5498 5.4185682942178603E-01
2L_10177054_SNP A C 0.1129 21 165 0.5373 5.2713385632894627E-01
2L_10177360_SNP C T 0.07071 14 184 0.02886 2.7273293148515152E-02
2L_10177448_SNP C T 0.2988 49 115 0.5833 5.6482213335999620E-01
2L_10177451_INS ATT A 0.07107 14 183 0.02734 2.5781127854543909E-02
2L_10177452_SNP T A 0.08649 16 169 0.3984 3.9706132099989966E-01
2L_10177481_DEL AAAACC G 0.4341 79 103 0.129 1.1680131479898526E-01
2L_10177544_SNP T C 0.07653 15 181 0.08857 8.7730725146044963E-02
2L_10177545_SNP T A 0.07614 15 182 0.08346 7.9924409359916224E-02
2L_10177564_SNP T G 0.07772 15 178 0.02678 2.4007204162514499E-02
2L_10177571_SNP A G 0.08205 16 179 0.08587 8.1136285158363519E-02
2L_10177582_SNP A T 0.172 32 154 0.3031 2.8909210104096694E-01
2L_10177587_SNP C T 0.07216 14 180 0.09056 8.5497018989762807E-02
2L_10177626_SNP C T 0.1649 31 157 0.2363 2.2935353625666477E-01
2L_10177635_INS TC T 0.05584 11 186 0.1553 1.5231749959380592E-01
2L_10177639_SNP T C 0.06842 13 177 0.07838 7.7617265800085128E-02
2L_10177641_SNP C T 0.2632 45 126 0.1211 1.0601408218994834E-01
2L_10177649_DEL T TT 0.07527 14 172 0.5282 5.2106384147272955E-01
2L_10177652_INS TTT T 0.06061 12 186 0.1183 1.1613190182488820E-01
2L_10177664_SNP A C 0.1481 28 161 0.2138 2.1445934246267828E-01
2L_10177678_SNP A G 0.05584 11 186 0.02602 2.4305149426981344E-02
2L_10177759_SNP T C 0.1111 22 176 0.1903 1.8589857339158178E-01
2L_10177792_SNP A G 0.4516 84 102 0.4124 3.9903067942398307E-01
2L_10177813_SNP G A 0.2989 55 129 0.04271 3.7154499053584429E-02
2L_10177836_SNP T A 0.08333 16 176 0.7601 7.5800593974978459E-01
2L_10177879_SNP T G 0.1162 23 175 0.01236 1.1504231695345063E-02
2L_10177921_SNP T G 0.2955 52 124 0.04934 4.1718158408233355E-02
2L_10177935_SNP C G 0.08065 15 171 0.3393 3.3109346271024176E-01
2L_10177938_SNP T G 0.07979 15 173 0.3284 3.1984717856569267E-01
2L_10177950_SNP T C 0.1512 26 146 0.2374 2.2190976317882671E-01
2L_10177993_SNP T C 0.2312 43 143 0.1174 1.1178085066290555E-01
2L_10178010_SNP A G 0.1364 27 171 0.2627 2.5887166065267164E-01
2L_10178032_SNP T C 0.3676 68 117 0.1854 1.7840176074201686E-01
2L_10178042_SNP C T 0.06633 13 183 0.8221 8.1931796938808477E-01
2L_10178047_SNP A T 0.4652 87 100 0.7781 7.7316687385177230E-01
2L_10178154_SNP T G 0.328 61 125 0.7491 7.4389748098383812E-01
2L_10178205_SNP A C 0.163 30 154 0.9217 9.2003330326200450E-01
2L_10178239_SNP A G 0.139 26 161 0.6445 6.3584976978977270E-01
2L_10178246_SNP T C 0.2737 52 138 0.8455 8.4251720498820559E-01
2L_10178261_SNP C T 0.4348 80 104 0.5787 5.6790021111941424E-01
2L_10178262_SNP A T 0.06316 12 178 0.38 3.7708097640586991E-01
2L_10178264_SNP C A 0.4492 84 103 0.4573 4.4471577844135424E-01
2L_10178364_SNP A G 0.3661 67 116 0.2247 2.2080202058197662E-01
2L_10178450_SNP T C 0.3005 55 128 0.04306 3.8186104237181946E-02
2L_10178466_SNP G T 0.0567 11 183 0.7475 7.4571181633915262E-01
2L_10178475_SNP T C 0.1503 29 164 0.01989 1.9452145502922062E-02
2L_10178506_SNP A G 0.08854 17 175 0.4751 4.7001268057968126E-01
2L_10178557_SNP T C 0.1405 26 159 0.423 4.2604607926845661E-01
2L_10178565_SNP G C 0.06486 12 173 0.7266 7.2475127998926747E-01
2L_10178730_SNP G C 0.06667 11 154 0.9002 8.9505842573628491E-01
2L_10178749_SNP G A 0.5 94 94 0.4635 4.5284793903691656E-01
2L_10178759_SNP A G 0.1813 31 140 0.2968 2.7170429875643176E-01
2L_10178761_SNP A G 0.06701 13 181 0.6265 6.1906842836493059E-01
2L_10178823_SNP A G 0.4255 80 108 0.8544 8.5098862475184922E-01
2L_10178858_SNP G C 0.163 30 154 0.2707 2.6888366268351860E-01
2L_10178894_SNP C T 0.2556 46 134 0.2936 2.8211650150315881E-01
2L_10178989_SNP A T 0.1117 20 159 0.2146 2.0032617408031717E-01
2L_10179025_SNP G C 0.05236 10 181 0.2931 2.8990391169520935E-01
2L_10179077_SNP T A 0.1405 26 159 0.2994 2.8965396183567138E-01
2L_10179145_SNP C T 0.06701 13 181 0.9496 9.4864168142008365E-01
2L_10179155_SNP T G 0.2421 46 144 0.7224 7.1732542722438941E-01
2L_10179219_SNP T C 0.06633 13 183 0.5229 5.1849400298110104E-01
2L_10179297_SNP T C 0.4556 82 98 0.8831 8.7913932933041483E-01
2L_10179356_SNP G C 0.4115 79 113 0.6366 6.2890611807024377E-01
2L_10179395_INS ACAA A 0.08721 15 157 0.8043 7.9745755192920376E-01
2L_10179426_SNP C T 0.055 11 189 0.2985 2.9545711154983489E-01
2L_10179428_SNP C T 0.1753 34 160 0.6807 6.7566565420779434E-01
2L_10179467_SNP T A 0.3915 74 115 0.2307 2.1921267911901010E-01
2L_10179483_SNP G T 0.4111 74 106 0.2052 1.8484133926072432E-01
2L_10179485_SNP C T 0.3946 73 112 0.1694 1.5578481077259498E-01
2L_10179511_SNP G A 0.2926 55 133 0.09363 8.8504484826308016E-02
2L_10179513_SNP A G 0.2597 47 134 0.7795 7.7133963169034192E-01
2L_10179546_SNP C T 0.05612 11 185 0.2112 2.0747282884835549E-01
2L_10179587_SNP C T 0.4426 81 102 0.3575 3.4016073673416547E-01
2L_10179642_SNP A T 0.05051 10 188 0.6367 6.3364052037296736E-01
2L_10179646_SNP A T 0.4835 88 94 0.9474 9.4612089986388015E-01
2L_10179685_SNP A G 0.2188 42 150 0.3458 3.3672011557326975E-01
2L_10179711_SNP T C 0.09043 17 171 0.3958 3.9730247718990552E-01
2L_10179740_INS TT A 0.05076 10 187 0.4662 4.6121169966667896E-01
2L_10179754_SNP A C 0.08466 16 173 0.1922 1.8864050188338510E-01
2L_10179831_SNP G C 0.3867 70 111 0.6918 6.8170985676772888E-01
2L_10179893_SNP A G 0.3556 64 116 0.1732 1.6381559314592986E-01
2L_10179944_SNP C T 0.3389 61 119 0.7247 7.1398157240125759E-01
2L_10180008_SNP A C 0.1602 29 152 0.5841 5.7212776624118056E-01
2L_10180091_SNP A C 0.1935 36 150 0.8464 8.4385933754557996E-01
2L_10180185_DEL T TT 0.2426 41 128 0.6025 5.8261575864038939E-01
2L_10180221_SNP T G 0.1554 30 163 0.347 3.3767747338153298E-01
2L_10180237_SNP A G 0.3222 58 122 0.3803 3.6298419094395928E-01
2L_10180260_SNP A G 0.1711 32 155 0.5428 5.3143551888208129E-01
2L_10180312_SNP T C 0.2667 48 132 0.5774 5.7132518504899110E-01
2L_10180315_SNP T C 0.1913 35 148 0.3404 3.3804194759485240E-01
2L_10180385_SNP T C 0.1602 29 152 0.7047 6.9612709152060126E-01
2L_10180388_SNP T C 0.3211 61 129 0.3409 3.2864075058551045E-01
2L_10180427_SNP G C 0.3838 71 114 0.7317 7.2543199411254644E-01
2L_10180457_SNP T C 0.4339 82 107 0.841 8.3758090463665247E-01
2L_10180473_SNP T A 0.4516 84 102 0.4694 4.6143306862634403E-01
2L_10180595_SNP T G 0.1223 23 165 0.6309 6.2096692787776564E-01
2L_10180596_SNP C T 0.4105 78 112 0.6505 6.4236402580160257E-01
2L_10180599_SNP A G 0.4021 76 113 0.57 5.5943994425073917E-01
2L_10180610_SNP T C 0.4021 76 113 0.5038 4.9280250767338207E-01
2L_10180618_SNP G T 0.3901 71 111 0.9668 9.6583175070286553E-01
2L_10180663_SNP G A 0.382 68 110 0.4736 4.6128122747033162E-01
2L_10180668_DEL A AT 0.1 19 171 0.2875 2.8259895000400215E-01
2L_10180669_SNP A T 0.1728 28 134 0.9026 9.1219892704371319E-01
2L_10180672_SNP C T 0.09043 17 171 0.1078 1.0527828029457253E-01
2L_10180673_SNP G A 0.1497 28 159 0.6179 6.0808301193710790E-01
2L_10180675_DEL TT ACTAG 0.08995 17 172 0.3918 3.8908007246525789E-01
2L_10180688_SNP G A 0.09524 18 171 0.2396 2.3459523608134369E-01
2L_10180689_SNP G A 0.09091 17 170 0.4104 4.0641477507528578E-01
2L_10180695_SNP A G 0.09524 18 171 0.2396 2.3459523608134369E-01
2L_10180706_SNP C T 0.1033 19 165 0.4013 3.9508762245601126E-01
2L_10180723_DEL TACAAGTTAGAA T 0.4362 82 106 0.8567 8.5345884119504656E-01
2L_10180740_SNP T A 0.4362 82 106 0.8567 8.5345884119504656E-01
2L_10180741_INS A AA 0.4362 82 106 0.8567 8.5345884119504656E-01
2L_10180752_SNP C G 0.3122 59 130 0.5455 5.3787390410334468E-01
2L_10180755_DEL TCCCT T 0.4392 83 106 0.8206 8.1689494687847208E-01
2L_10180760_SNP T A 0.06736 13 180 0.2569 2.5387873864453181E-01
2L_10180762_SNP C G 0.4439 83 104 0.7233 7.1945845161284194E-01
2L_10180765_SNP G C 0.3175 60 129 0.6115 6.0487413061445294E-01
2L_10180766_SNP C A 0.4362 82 106 0.9043 9.0238871065294535E-01
2L_10180770_DEL TTTAGG CAA 0.4392 83 106 0.8206 8.1689494687847208E-01
2L_10180778_SNP C G 0.4409 82 104 0.8406 8.3639773624109803E-01
2L_10180779_SNP A T 0.4415 83 105 0.814 8.0961799165745696E-01
2L_10180787_SNP A G 0.06989 13 173 0.4781 5.3048641038490940E-01
2L_10180791_SNP C G 0.4426 81 102 0.7988 7.9464629769696327E-01
2L_10180793_SNP G T 0.09896 19 173 0.8978 8.9752800981839631E-01
2L_10180808_SNP G A 0.373 69 116 0.7528 7.4574056012068035E-01
2L_10180846_SNP T A 0.09091 17 170 0.553 5.4522258237514265E-01
2L_10180856_SNP T C 0.1658 31 156 0.1651 1.5489607879469003E-01
2L_10180868_SNP A C 0.1047 20 171 0.8862 8.8386982841553430E-01
2L_10180879_SNP A G 0.4149 78 110 0.09022 8.2136284914249194E-02
2L_10180893_SNP T C 0.4481 82 101 0.1115 9.9426966651837256E-02
2L_10180894_SNP A G 0.459 84 99 0.1123 1.0226738087099618E-01
2L_10180900_DEL T TT 0.474 82 91 0.1913 1.6844869393391460E-01
2L_10180957_DEL A ACATGCTGGCAAAAA 0.07254 14 179 0.05661 5.2435018964517646E-02
2L_10180964_SNP T G 0.07558 13 159 0.2443 2.6201137459589929E-01
2L_10180995_DEL A AA 0.3294 56 114 0.01857 1.3648528688141743E-02
2L_10181214_SNP A C 0.06952 13 174 0.1266 1.2108403771580789E-01
2L_10181320_INS TATAT T 0.4242 70 95 0.1462 1.4683920028052999E-01
2L_10181331_SNP T G 0.05789 11 179 0.1244 1.1783471758922814E-01
2L_10181386_SNP T A 0.08021 15 172 0.08011 7.2044343333326086E-02
2L_10181432_SNP T C 0.227 42 143 0.5067 4.9603063259468760E-01
2L_10181434_SNP A C 0.224 41 142 0.4579 4.4359179627701595E-01
2L_10181448_SNP C T 0.2787 51 132 0.1525 1.4285622906744500E-01
2L_10181534_SNP C T 0.4603 87 102 0.9695 9.6934304443540764E-01
2L_10181542_SNP G A 0.4301 80 106 0.2379 2.2615092413713300E-01
2L_10181577_SNP A C 0.4481 82 101 0.7692 7.6640755513329406E-01
2L_10181600_SNP G C 0.3936 74 114 0.8074 8.0303454332039870E-01
2L_10181637_SNP T C 0.07027 13 172 0.1104 1.0622261014271561E-01
2L_10181645_SNP C T 0.4409 82 104 0.4041 3.9636558320668802E-01
2L_10181646_SNP T G 0.4262 78 105 0.3852 3.7448573665817286E-01
2L_10181648_SNP G A 0.4541 84 101 0.3083 2.9949159085249122E-01
2L_10181684_SNP C A 0.4286 81 108 0.4784 4.6888853142519771E-01
2L_10181687_SNP G T 0.4678 80 91 0.2612 2.5125064128651864E-01
2L_10181695_SNP C A 0.462 85 99 0.3563 3.4359787863703961E-01
2L_10181696_SNP A C 0.459 84 99 0.3752 3.5896291375547851E-01
2L_10181713_SNP G T 0.3925 73 113 0.5157 5.0313353043027831E-01
2L_10181718_SNP C T 0.4973 93 94 0.1237 1.1481782871243895E-01
2L_10181723_SNP A G 0.4947 93 95 0.1434 1.3231109083438941E-01
2L_10181727_SNP A C 0.4862 88 93 0.1659 2.1092924048335648E-01
2L_10181732_SNP A T 0.4921 93 96 0.2965 2.8940961856642755E-01
2L_10181775_SNP A T 0.3333 62 124 0.4258 4.1649904430732954E-01
2L_10181779_INS TTTCAGTGAATGT T 0.4684 89 101 0.6124 6.0731082072749287E-01
2L_10181798_SNP A G 0.4815 91 98 0.8992 8.9663920577875733E-01
2L_10181956_SNP C T 0.0567 11 183 0.2384 2.2973070679055130E-01
2L_10182019_SNP G C 0.4973 91 92 0.03621 3.1412061567161517E-02
2L_10182214_SNP T C 0.4556 82 98 0.01027 8.0266178800881063E-03
2L_10182415_SNP C A 0.2139 40 147 0.355 3.4791845622481410E-01
2L_10182527_SNP C T 0.2857 52 130 0.9606 9.5928854070206204E-01
2L_10182528_SNP A G 0.2199 42 149 0.4527 4.4451704396157476E-01
2L_10182537_SNP A G 0.457 85 101 0.6899 6.8127179975018626E-01
2L_10182555_INS TCTACAAAACT T 0.4396 80 102 0.4488 4.3293215061519608E-01
2L_10182600_SNP A G 0.123 23 164 0.2208 2.1207675843672635E-01
2L_10182693_SNP G T 0.07895 15 175 0.9356 9.3447910045820748E-01
2L_10182696_SNP A T 0.07895 15 175 0.9356 9.3447910045820748E-01
2L_10182741_SNP A C 0.06 12 188 0.03795 3.6754229605567436E-02
2L_10182753_SNP T A 0.05025 10 189 0.06089 5.9256136974549803E-02
2L_10182758_SNP C G 0.3298 63 128 0.986 9.8583010954225847E-01
2L_10182797_SNP A G 0.1368 26 164 0.2822 2.6984187767144607E-01
2L_10182808_SNP A C 0.1302 25 167 0.2961 2.9115874094202876E-01
2L_10182868_SNP C T 0.1675 32 159 0.8932 8.9149509185098852E-01
2L_10183054_SNP C T 0.06736 13 180 0.2269 2.1819439468629831E-01
2L_10183071_SNP T C 0.05155 10 184 0.9665 9.6586046164141215E-01
2L_10183131_SNP A G 0.05641 11 184 0.9726 9.7210655359247911E-01
2L_10183158_SNP C T 0.1495 29 165 0.7667 7.6232437858733548E-01
2L_10183176_SNP A G 0.09231 18 177 0.3103 3.0691385040549957E-01
2L_10183199_SNP T C 0.2834 53 134 0.3199 3.0806133864573249E-01
2L_10183231_SNP T G 0.06736 13 180 0.01178 1.0062907970269539E-02
2L_10183248_SNP T G 0.1838 34 151 0.8437 8.3986058724828028E-01
2L_10183258_SNP A G 0.05 10 190 0.01109 1.0595595548609142E-02
2L_10183288_SNP G A 0.05 10 190 0.01109 1.0595595548609142E-02
2L_10183309_SNP C A 0.0567 11 183 0.824 8.2067411211161523E-01
2L_10183311_SNP G T 0.0567 11 183 0.8026 7.9886116943607932E-01
2L_10183313_SNP T C 0.4837 89 95 0.7156 7.0773273849486795E-01
2L_10183320_SNP A T 0.06842 13 177 0.2128 2.0872458394018922E-01
2L_10183333_SNP A G 0.4757 88 97 0.6955 6.8867316906243181E-01
2L_10183405_SNP A T 0.07447 14 174 0.03119 2.9805709678572920E-02
2L_10183409_SNP C A 0.0567 11 183 0.03872 3.8625728052012580E-02
2L_10183423_SNP T A 0.08556 16 171 0.07843 7.7939426649422383E-02
2L_10183430_DEL A AATAA 0.05525 10 171 0.04612 4.6379776300294474E-02
2L_10183487_SNP G C 0.1005 19 170 0.6528 6.5309029474362035E-01
2L_10183499_SNP C T 0.1005 19 170 0.4574 4.6168450566765962E-01
2L_10183765_SNP G A 0.1071 21 175 0.3407 3.3515806884601851E-01
2L_10183804_DEL G GTG 0.05851 11 177 0.8647 8.6544012985145025E-01
2L_10183805_SNP C T 0.07975 13 150 0.2213 2.1486701270061781E-01
2L_10183858_INS TT T 0.09884 17 155 0.6235 6.1846508937766753E-01
2L_10183875_SNP G T 0.09574 18 170 0.0472 4.3798680605869153E-02
2L_10183895_SNP T C 0.1005 19 170 0.4858 4.7929123629145443E-01
2L_10183901_SNP C T 0.4811 89 96 0.1636 1.5471488678040146E-01
2L_10183914_SNP A C 0.4348 80 104 0.5048 4.9556409746697583E-01
2L_10183951_SNP A G 0.4696 85 96 0.4205 4.0229847633230642E-01
2L_10183962_SNP A T 0.2541 47 138 0.4711 4.6043008738637581E-01
2L_10184059_SNP A C 0.3016 57 132 0.2002 1.8963557927634889E-01
2L_10184152_SNP A G 0.2737 52 138 0.3746 3.6394418437121190E-01
2L_10184156_SNP A G 0.2727 51 136 0.2856 2.7818987058558364E-01
2L_10184159_SNP A T 0.462 85 99 0.4569 4.4370988192602856E-01
2L_10184167_SNP T C 0.1722 31 149 0.8623 8.5899665994715346E-01
2L_10184176_SNP C T 0.3037 58 133 0.2006 1.8884275192764732E-01
2L_10184177_SNP T C 0.1436 26 155 0.05238 6.1689927198127076E-02
2L_10184193_SNP C T 0.191 34 144 0.816 8.1212189497317444E-01
2L_10184194_SNP G A 0.1844 33 146 0.732 7.2806328873943893E-01
2L_10184228_SNP G C 0.2278 41 139 0.5419 5.3511350234948873E-01
2L_10184375_SNP A T 0.4233 80 109 0.8418 8.3892661968602300E-01
2L_10184428_SNP G A 0.3476 65 122 0.5485 5.4079566652379663E-01
2L_10184430_SNP G T 0.3545 67 122 0.5725 5.6643655960031558E-01
2L_10184553_SNP T A 0.1111 21 168 0.8656 8.6405053349769112E-01
2L_10184599_SNP C A 0.413 76 108 0.3261 3.1313166493389155E-01
2L_10184657_SNP G A 0.4835 88 94 0.7669 7.6000437140036214E-01
2L_10184699_SNP G A 0.4615 78 91 0.1808 1.8089324202282664E-01
2L_10184742_SNP A T 0.08696 16 168 0.1614 1.5733849359437257E-01
2L_10184794_SNP G T 0.05584 11 186 0.03155 3.2231157829984820E-02
2L_10184805_SNP C A 0.456 83 99 0.5211 5.0674648292150437E-01
2L_10184845_SNP T A 0.05464 10 173 0.9009 8.9684509321695649E-01
2L_10184864_SNP A T 0.1899 34 145 0.4631 4.4757902448301279E-01
2L_10184866_SNP T C 0.4757 88 97 0.3511 3.3821009446965511E-01
2L_10185025_SNP G A 0.1006 17 152 0.2272 2.1700248741898209E-01
2L_10185027_SNP C T 0.3735 62 104 0.3817 3.7750803820617829E-01
2L_10185061_SNP T C 0.2554 47 137 0.731 7.2388106744055158E-01
2L_10185235_SNP A G 0.1031 20 174 0.9372 9.3589012943360939E-01
2L_10185367_SNP T G 0.1326 24 157 0.09101 8.6118812980239379E-02
2L_10185412_SNP A G 0.1105 21 169 0.1129 1.0998969342085485E-01
2L_10185432_SNP A C 0.1722 31 149 0.04069 3.3601623059783481E-02
2L_10185437_SNP G A 0.1198 23 169 0.1949 1.8734665639432968E-01
2L_10185439_SNP T C 0.4516 84 102 0.7226 7.1465024514778752E-01
2L_10185467_SNP T G 0.1283 24 163 0.152 1.4402808871015149E-01
2L_10185470_SNP T C 0.2649 49 136 0.2055 1.9135679114411108E-01
2L_10185471_SNP G A 0.0603 12 187 0.4317 4.2768838715776847E-01
2L_10185493_SNP T C 0.3242 59 123 0.7919 7.8604332733657711E-01
2L_10185502_SNP G A 0.2444 44 136 0.3803 3.6705152668434182E-01
2L_10185504_SNP T A 0.4208 77 106 0.6948 6.8499120135120461E-01
2L_10185524_SNP A G 0.1297 24 161 0.1512 1.4106395516722936E-01
2L_10185534_SNP A C 0.1968 37 151 0.6688 6.6410757823862643E-01
2L_10185537_SNP A T 0.4286 75 100 0.5957 5.8199412273105344E-01
2L_10185561_SNP C T 0.44 77 98 0.514 4.9832437388815487E-01
2L_10185577_SNP C T 0.06736 13 180 0.5129 5.1179626287750879E-01
2L_10185720_SNP A G 0.1366 25 158 0.232 2.2854873462910541E-01
2L_10185847_SNP T G 0.07853 15 176 0.4455 4.3539179812107431E-01
2L_10185848_SNP G A 0.1224 24 172 0.02413 2.2366865626529332E-02
2L_10185862_INS TCGT T 0.1287 22 149 0.8181 8.0861220224381236E-01
2L_10185865_SNP T A 0.3333 61 122 0.8177 8.1242139911533751E-01
2L_10185866_INS AGTA A 0.08523 15 161 0.7259 7.1524093344498063E-01
2L_10185872_SNP G T 0.2568 47 136 0.7006 6.9323732521838777E-01
2L_10185873_SNP T G 0.1077 21 174 0.06555 6.1720927488328178E-02
2L_10185942_SNP G A 0.3602 67 119 0.2509 2.4050467616579208E-01
2L_10185971_SNP A C 0.05051 10 188 0.5101 5.0679184385724385E-01
2L_10186159_SNP A G 0.1064 20 168 0.3333 3.3242963611500298E-01
2L_10186164_SNP T C 0.1064 20 168 0.3994 3.9884498337789864E-01
2L_10186166_SNP T G 0.05759 11 180 0.8562 8.5285198557301689E-01
2L_10186224_DEL A AAAAGGTACGGACAAACG 0.1295 25 168 0.8366 8.3341914965280250E-01
2L_10186252_SNP G A 0.1957 36 148 0.3453 3.3640048527697708E-01
2L_10186253_SNP G A 0.0973 18 167 0.1122 1.0634111532767454E-01
2L_10186256_SNP C G 0.07179 14 181 0.4252 4.1711685993889103E-01
2L_10186259_SNP A T 0.06211 10 151 0.5837 5.7460537827375302E-01
2L_10186277_SNP T A 0.1905 36 153 0.8005 7.9508150080818218E-01
2L_10186306_SNP C T 0.1467 27 157 0.5534 5.3778350663080965E-01
2L_10186328_SNP T G 0.339 60 117 0.1539 1.3996886492739780E-01
2L_10186342_SNP T C 0.0989 18 164 0.9754 9.7466610999538528E-01
2L_10186436_SNP C T 0.1354 26 166 0.5631 5.5347844857894568E-01
2L_10186460_SNP A G 0.4633 82 95 0.4313 4.1273513598248557E-01
2L_10186471_SNP G A 0.2114 37 138 0.9269 9.2228886583648984E-01
2L_10186480_SNP A C 0.05128 10 185 0.4077 4.0267390130124947E-01
2L_10186501_SNP T C 0.05612 11 185 0.7661 7.6273799643342177E-01
2L_10186535_SNP C A 0.1596 30 158 0.2462 2.3808034291569014E-01
2L_10186728_SNP A G 0.2022 37 146 0.1114 1.0280898891853696E-01
2L_10186758_SNP T G 0.09626 18 169 0.08203 7.5749750517640491E-02
2L_10186792_SNP A G 0.3804 70 114 0.8296 8.2595775492701073E-01
2L_10186847_SNP T G 0.08743 16 167 0.4059 3.9527392051257570E-01
2L_10186910_SNP C T 0.4469 80 99 0.8487 8.4433186166726504E-01
2L_10186939_SNP T A 0.178 34 157 0.809 8.0415755777968478E-01
2L_10186948_SNP A G 0.1459 27 158 0.4262 4.1976015571643555E-01
2L_10186964_SNP T G 0.3923 71 110 0.4063 3.9382958026691461E-01
2L_10187059_SNP A C 0.2165 42 152 0.5203 5.1453253916162212E-01
2L_10187182_SNP T G 0.1124 20 158 0.9811 9.8259776037898561E-01
2L_10187242_SNP G C 0.1405 26 159 0.5441 5.3383616154605729E-01
2L_10187248_SNP T C 0.1649 32 162 0.4102 4.0503624097641389E-01
2L_10187269_SNP T A 0.1957 36 148 0.5602 5.5236251080826049E-01
2L_10187272_SNP T C 0.4378 81 104 0.7295 7.2270663583356609E-01
2L_10187273_SNP A T 0.4372 80 103 0.7392 7.3119191313457277E-01
2L_10187278_INS TAGGAG A 0.2198 40 142 0.7275 7.1885270753804886E-01
2L_10187279_SNP C T 0.4317 79 104 0.7503 7.4286646578997495E-01
2L_10187280_SNP G A 0.221 40 141 0.6766 6.6777333249571291E-01
2L_10187281_SNP T C 0.2198 40 142 0.7003 6.9100005935658182E-01
2L_10187289_SNP G C 0.2308 42 140 0.853 8.4877202236648630E-01
2L_10187291_INS TAG T 0.2324 43 142 0.8906 8.8692087062254177E-01
2L_10187303_SNP G A 0.2283 42 142 0.8998 8.9621846072477729E-01
2L_10187304_SNP A T 0.2366 44 142 0.8693 8.6546313572673617E-01
2L_10187306_SNP A T 0.2432 45 140 0.8664 8.6253258723180559E-01
2L_10187309_SNP G A 0.2353 44 143 0.8885 8.8524329843128924E-01
2L_10187314_SNP C A 0.4096 77 111 0.6222 6.1508196239633528E-01
2L_10187319_SNP A T 0.381 72 117 0.6335 6.2479019365968214E-01
2L_10187320_SNP C A 0.2513 48 143 0.9197 9.1808271291628030E-01
2L_10187321_INS AGTA A 0.2513 48 143 0.9097 9.0794378980138946E-01
2L_10187324_SNP A C 0.2565 49 142 0.9748 9.7433039274712174E-01
2L_10187329_SNP A C 0.2447 46 142 0.8947 8.9176501241174422E-01
2L_10187335_SNP A C 0.2378 44 141 0.6991 7.0068527846689765E-01
2L_10187336_DEL TGAAAA C 0.453 82 99 0.8278 8.2476856010678123E-01
2L_10187342_INS CC C 0.2143 39 143 0.6223 6.2222126863427696E-01
2L_10187344_SNP T A 0.1804 35 159 0.8609 8.5916502886171964E-01
2L_10187357_SNP T G 0.2474 47 143 0.8805 8.7925173093014752E-01
2L_10187363_SNP G A 0.2873 52 129 0.4969 4.8539929084494016E-01
2L_10187365_SNP G T 0.356 68 123 0.2342 2.2314473226025100E-01
2L_10187384_SNP A G 0.4505 82 100 0.4403 4.2294407437310988E-01
2L_10187614_INS GATGGATTCG G 0.06875 11 149 0.2001 1.8270423350043108E-01
2L_10187622_SNP T C 0.05263 10 180 0.8906 8.9140508384413009E-01
2L_10187627_SNP C G 0.1173 21 158 0.8573 8.5183986788556676E-01
2L_10187837_SNP T C 0.07222 13 167 0.9914 9.9129587483581016E-01
2L_10187893_SNP C A 0.06667 13 182 0.7396 7.3706750227177831E-01
2L_10187907_SNP G C 0.1463 24 140 0.9252 9.2488120337827828E-01
2L_10187925_SNP G A 0.1771 31 144 0.3528 3.3725647229730782E-01
2L_10187947_SNP G T 0.1166 19 144 0.3471 3.2383322204428444E-01
2L_10187948_DEL T TGG 0.1353 23 147 0.2222 2.0606299136455630E-01
2L_10188019_DEL G GCAAGAAAGCG 0.09884 17 155 0.6293 6.1750066818478089E-01
2L_10188105_SNP A G 0.1749 32 151 0.6393 6.2805965876147285E-01
2L_10188107_SNP G T 0.1713 31 150 0.2485 2.3782014889879055E-01
2L_10188108_INS AACC TTT 0.05556 11 187 0.273 2.6767114551702242E-01
2L_10188113_SNP T G 0.05102 10 186 0.2339 2.2680001576372144E-01
2L_10188114_SNP C T 0.05556 11 187 0.273 2.6767114551702242E-01
2L_10188117_SNP T G 0.05584 11 186 0.2797 2.7406752718732619E-01
2L_10188120_SNP T A 0.05076 10 187 0.2295 2.2323704216177809E-01
2L_10188122_DEL C GAA 0.05612 11 185 0.2626 2.5881424710472711E-01
2L_10188122_SNP C G 0.1919 33 139 0.3926 3.8506164375670748E-01
2L_10188137_SNP G T 0.2513 47 140 0.766 7.6150708007064294E-01
2L_10188145_SNP A G 0.1803 33 150 0.6182 6.1256247618239479E-01
2L_10188146_SNP C T 0.1838 34 151 0.5017 4.9151136807286933E-01
2L_10188161_SNP T C 0.07735 14 167 0.9854 9.8489396131066598E-01
2L_10188191_SNP C T 0.0829 16 177 0.5031 5.0140615688195311E-01
2L_10188333_SNP T A 0.2034 36 141 0.7058 6.9543234144755228E-01
2L_10188339_SNP T A 0.2198 40 142 0.5478 5.3647001864860333E-01
2L_10188350_SNP T A 0.1538 28 154 0.9053 9.0264115016292557E-01
2L_10188359_SNP T G 0.232 42 139 0.413 3.9883121016262746E-01
2L_10188383_SNP A G 0.07568 14 171 0.8586 8.5372379761170203E-01
2L_10188443_SNP T C 0.2034 36 141 0.4369 4.2870010361886679E-01
2L_10188466_SNP C T 0.2123 38 141 0.7969 7.8996827901767386E-01
2L_10188467_SNP T C 0.1508 27 152 0.6971 6.8665244822911065E-01
2L_10188527_SNP T C 0.1453 26 153 0.6135 6.0019340672347643E-01
2L_10188749_SNP A G 0.1333 24 156 0.9484 9.4671796702048394E-01
2L_10188751_SNP G A 0.2778 50 130 0.3632 3.4665484376117583E-01
2L_10188812_SNP G A 0.1087 20 164 0.8951 8.9263412530184194E-01
2L_10188815_SNP T C 0.105 19 162 0.9879 9.8749969520602965E-01
2L_10188836_SNP A G 0.1316 25 165 0.9321 9.3172578292412689E-01
2L_10188854_SNP G A 0.3389 61 119 0.4678 4.5675190997924642E-01
2L_10188857_SNP G C 0.1862 35 153 0.9793 9.7881608031722234E-01
2L_10188890_SNP G A 0.309 55 123 0.9204 9.1702165112870182E-01
2L_10188929_SNP G A 0.2778 50 130 0.4851 4.6888174247323611E-01
2L_10188942_SNP C T 0.09836 18 165 0.5456 5.3513340095598450E-01
2L_10188944_SNP T A 0.09444 17 163 0.4553 4.4096085122959683E-01
2L_10189002_SNP G A 0.1038 19 164 0.5763 5.6639254805180839E-01
2L_10189067_SNP G A 0.2595 48 137 0.8457 8.4163432971688534E-01
2L_10189136_SNP C G 0.2275 43 146 0.3804 3.7259003116110090E-01
2L_10189226_SNP A T 0.1789 34 156 0.9372 9.3647347560960048E-01
2L_10189267_SNP C A 0.1925 36 151 0.6886 6.8561054921434783E-01
2L_10189269_SNP A C 0.1915 36 152 0.7472 7.4247444726359269E-01
2L_10189296_SNP T C 0.1534 29 160 0.9432 9.4452953298324760E-01
2L_10189305_SNP G C 0.2827 54 137 0.2277 2.2225741869037297E-01
2L_10189320_SNP T C 0.1832 35 156 0.7573 7.5518632458686041E-01
2L_10189470_SNP A G 0.2432 45 140 0.8289 8.2440003930003902E-01
2L_10189481_SNP C A 0.06771 13 179 0.7456 7.4339047806098080E-01
2L_10189554_SNP C T 0.1762 34 159 0.3941 3.8716129960498535E-01
2L_10189557_SNP T C 0.1846 36 159 0.477 4.7307062639915509E-01
2L_10189558_SNP T C 0.1832 35 156 0.4764 4.6618936539580835E-01
2L_10189568_SNP C T 0.4859 86 91 0.3368 3.2103499725100326E-01
2L_10189638_SNP G A 0.1192 23 170 0.3277 3.1927418464813351E-01
2L_10189665_SNP C A 0.2919 54 131 0.588 5.8183894120419533E-01
2L_10189704_SNP T C 0.1459 27 158 0.8 7.9566198675610411E-01
2L_10189771_SNP A G 0.467 85 97 0.5659 5.5319612780610017E-01
2L_10189778_SNP A G 0.1719 33 159 0.03825 3.6539343172587078E-02
2L_10189800_SNP A G 0.1559 29 157 0.02086 1.8267297665438626E-02
2L_10189821_SNP C A 0.4667 84 96 0.2173 2.0016516513204874E-01
2L_10189835_SNP C T 0.4971 86 87 0.2813 2.6590422104208478E-01
2L_10189837_SNP T C 0.1481 28 161 0.04905 4.4260089090894891E-02
2L_10189856_SNP T C 0.4754 87 96 0.1919 1.7972487523497183E-01
2L_10189858_SNP T C 0.1895 36 154 0.03863 3.4518345420662198E-02
2L_10189865_SNP A T 0.2889 52 128 0.5166 5.0334795420254541E-01
2L_10189878_SNP T G 0.2541 46 135 0.735 7.2700779322783671E-01
2L_10189885_SNP T A 0.1937 37 154 0.01254 1.0810291248408856E-02
2L_10189902_SNP G T 0.1598 31 163 0.03229 2.8942808536331861E-02
2L_10190021_SNP C G 0.2389 43 137 0.9856 9.8514564038724195E-01
2L_10190069_SNP C G 0.4759 89 98 0.6988 6.9281856886347759E-01
2L_10190093_SNP C T 0.3646 70 122 0.7049 7.0070918403915550E-01
2L_10190110_SNP T C 0.1333 26 169 0.8632 8.6110743702223380E-01
2L_10190151_SNP T G 0.1309 25 166 0.6021 5.9421261872023257E-01
2L_10190153_SNP A G 0.3262 61 126 0.9697 9.6935746327402295E-01
2L_10190156_SNP G A 0.4278 80 107 0.8604 8.5811139206694320E-01
2L_10190162_SNP T C 0.3441 64 122 0.8663 8.6359158090851196E-01
2L_10190180_SNP T A 0.234 44 144 0.642 6.3532947119948691E-01
2L_10190197_SNP G A 0.3913 72 112 0.9284 9.2623204860592623E-01
2L_10190247_SNP C G 0.3626 66 116 0.9167 9.1353667524932969E-01
2L_10190321_SNP T C 0.129 24 162 0.8882 8.8597201659233216E-01
2L_10190450_SNP T C 0.489 89 93 0.371 3.5038322942800870E-01
2L_10190459_SNP A G 0.2459 45 138 0.4315 4.1863808835006400E-01
2L_10190486_SNP A G 0.1444 27 160 0.2182 2.1690873891804474E-01
2L_10190520_SNP A G 0.09137 18 179 0.5498 5.4485426189135810E-01
2L_10190570_SNP T C 0.1077 21 174 0.7395 7.3626847681540863E-01
2L_10190600_SNP C T 0.3279 60 123 0.9617 9.6054155287181131E-01
2L_10190615_SNP A G 0.0733 14 177 0.4795 4.8213664676531898E-01
2L_10190654_SNP G A 0.1154 21 161 0.7597 7.5302896140808007E-01
2L_10190666_SNP C T 0.2332 45 148 0.8819 8.7981857820006182E-01
2L_10190714_SNP A G 0.1278 23 157 0.7321 7.2371553461254468E-01
2L_10190726_SNP T A 0.1517 27 151 0.414 3.9661291795341835E-01
2L_10190750_SNP G A 0.142 25 151 0.9926 9.9230642256490553E-01
2L_10190807_SNP T G 0.2637 48 134 0.1628 1.4937670417112503E-01
2L_10190829_SNP T G 0.08466 16 173 0.3492 3.5122431620474148E-01
2L_10190894_SNP T C 0.05263 10 180 0.5007 4.9721496851085578E-01
2L_10191044_SNP T C 0.09524 18 171 0.5916 5.8523932096066211E-01
2L_10191176_SNP T G 0.369 69 118 0.8052 8.0091632383939104E-01
2L_10191194_SNP C T 0.1596 30 158 0.006421 5.3249270494888081E-03
2L_10191200_SNP C T 0.1 19 171 0.1333 1.2817668264886006E-01
2L_10191206_SNP A G 0.07254 14 179 0.6226 6.1768889558771223E-01
2L_10191302_SNP A G 0.1684 32 158 0.6444 6.3737151530217373E-01
2L_10191475_SNP G C 0.2356 45 146 0.9813 9.8133867366554939E-01
2L_10191481_SNP T A 0.2732 50 133 0.6459 6.4048543209537145E-01
2L_10191485_SNP A G 0.4396 80 102 0.9944 9.9424148439804849E-01
2L_10191487_SNP C T 0.2857 52 130 0.7468 7.4166174350407932E-01
2L_10191514_DEL A AGAGATATATCTCGCTAGAGATATAAAATGA 0.1799 34 155 0.828 8.2545467305629994E-01
2L_10191573_DEL AA T 0.4309 78 103 0.3344 3.1652535162895956E-01
2L_10191576_SNP T G 0.4438 79 99 0.3352 3.1993695397518496E-01
2L_10191602_SNP G A 0.1436 27 161 0.2073 1.9561780116187855E-01
2L_10191623_SNP A T 0.2435 47 146 0.4525 4.4257292163910644E-01
2L_10191665_SNP C T 0.08205 16 179 0.1269 1.2034272049288119E-01
2L_10191671_SNP T A 0.1071 21 175 0.6894 6.8479398504693223E-01
2L_10191674_SNP T G 0.09794 19 175 0.7446 7.3957242029273229E-01
2L_10191683_SNP A G 0.1728 33 158 0.6203 6.1026566662265080E-01
2L_10191701_SNP G A 0.09239 17 167 0.9218 9.1964224519120474E-01
2L_10191716_SNP T A 0.3483 62 116 0.347 3.2989082610476483E-01
2L_10191728_SNP C T 0.4833 87 93 0.6191 6.0821945193360305E-01
2L_10191737_SNP A C 0.0733 14 177 0.5263 5.2889393678314356E-01
2L_10191752_SNP A G 0.2 37 148 0.5316 5.2463260911346921E-01
2L_10191882_SNP C A 0.06915 13 175 0.9749 9.7486812859343519E-01
2L_10191896_SNP A T 0.3352 61 121 0.8249 8.1991720320778771E-01
2L_10191902_SNP G A 0.08543 17 182 0.429 4.2561317494320594E-01
2L_10191903_SNP T C 0.2432 45 140 0.7177 7.1276751982620334E-01
2L_10191918_SNP G T 0.08021 15 172 0.6576 6.5150840110112629E-01
2L_10191935_SNP T A 0.1005 19 170 0.3868 3.7265219746103739E-01
2L_10191958_SNP C T 0.2663 49 135 0.7161 7.0876871073268777E-01
2L_10192003_SNP A T 0.05464 10 173 0.3936 3.7894871028221389E-01
2L_10192015_INS AAGC A 0.06091 12 185 0.5375 5.3239633470441650E-01
2L_10192017_SNP G A 0.05641 11 184 0.4221 4.1420565074290605E-01
2L_10192018_SNP G A 0.3934 72 111 0.4484 4.3426113038948944E-01
2L_10192045_SNP A C 0.4033 73 108 0.7418 7.3248089293979457E-01
2L_10192047_SNP C A 0.4033 73 108 0.7972 7.9014977414467791E-01
2L_10192119_SNP C A 0.09474 18 172 0.3443 3.3822894437463036E-01
2L_10192147_SNP G A 0.2951 54 129 0.8622 8.5736871976726414E-01
2L_10192161_SNP G A 0.3023 52 120 0.9678 9.6654353401344073E-01
2L_10192178_SNP C A 0.1056 19 161 0.7038 6.9846640564007478E-01
2L_10192416_SNP C G 0.2099 38 143 0.596 5.8440709917926370E-01
2L_10192474_DEL C CATGC 0.07955 14 162 0.6444 6.3793450113626693E-01
2L_10192489_SNP C T 0.1243 23 162 0.8346 8.3082895432368575E-01
2L_10192496_SNP A G 0.2568 47 136 0.9267 9.2500598728553074E-01
2L_10192625_SNP C T 0.2903 54 132 0.9141 9.1247922866854558E-01
2L_10192684_SNP T G 0.163 30 154 0.6629 6.5235462039008807E-01
2L_10192691_SNP C T 0.1649 31 157 0.6022 5.9417598114095971E-01
2L_10192699_SNP A C 0.1613 30 156 0.5617 5.5126712287410351E-01
2L_10192703_SNP C T 0.4944 88 90 0.6287 6.1353533204391375E-01
2L_10192759_SNP G A 0.1852 35 154 0.2911 2.8162834585983632E-01
2L_10192768_SNP C A 0.1746 33 156 0.3225 3.1258163357592206E-01
2L_10192774_DEL G TT 0.125 22 154 0.579 5.7140315441329226E-01
2L_10192798_SNP A G 0.1154 21 161 0.1328 1.2983121644071427E-01
2L_10192803_INS ACTCGATAA A 0.1029 18 157 0.1976 1.8720477726844831E-01
2L_10192885_SNP T A 0.4637 83 96 0.9462 9.4483999164417387E-01
2L_10192914_SNP A C 0.3211 61 129 0.8862 8.8363915244867763E-01
2L_10192982_SNP A G 0.05172 9 165 0.2681 2.6349105743487256E-01
2L_10193026_SNP G A 0.3351 63 125 0.6349 6.2756533432893646E-01
2L_10193062_SNP G C 0.0914 17 169 0.1279 1.2088134152687513E-01
2L_10193103_SNP T G 0.0973 18 167 0.6786 6.7169966309260420E-01
2L_10193124_SNP A G 0.1071 21 175 0.4553 4.4855604321442388E-01
2L_10193171_SNP A G 0.07107 14 183 0.3208 3.1659456692344101E-01
2L_10193241_SNP G T 0.08901 17 174 0.442 4.3129065357946772E-01
2L_10193295_SNP A G 0.1183 22 164 0.4602 4.5153982323260511E-01
2L_10193298_SNP T C 0.1277 24 164 0.4789 4.7230111819205745E-01
2L_10193313_SNP C G 0.2793 50 129 0.05623 5.1280052875838263E-02
2L_10193352_SNP G A 0.0733 14 177 0.8462 8.4714362216427297E-01
2L_10193442_SNP C T 0.3261 60 124 0.7578 7.4852585777405922E-01
2L_10193499_SNP T G 0.09091 17 170 0.9638 9.6372186300266549E-01
2L_10193835_SNP C T 0.1366 25 158 0.8366 8.3339553387128662E-01
2L_10193919_SNP T G 0.1359 25 159 0.2778 2.6423255614438979E-01
2L_10193943_SNP A T 0.09836 18 165 0.3596 3.4619030343293289E-01
2L_10194092_SNP A G 0.1344 25 161 0.6755 6.7098266197343914E-01
2L_10194104_SNP T A 0.1302 25 167 0.3905 3.8679021667709590E-01
2L_10194116_SNP T A 0.1489 28 160 0.3518 3.4393656681448659E-01
2L_10194142_SNP C A 0.1702 32 156 0.6064 6.0229270720082373E-01
2L_10194323_SNP T A 0.3681 67 115 0.4835 4.7141563830954902E-01
2L_10194350_SNP A T 0.08791 16 166 0.7149 7.0622925439513740E-01
2L_10194376_SNP T C 0.08122 16 181 0.5498 5.4498801850499723E-01
2L_10194389_SNP G C 0.1848 34 150 0.74 7.3166259902569553E-01
2L_10194464_SNP G A 0.4021 76 113 0.6952 6.9047299201697754E-01
2L_10194529_DEL T AA 0.2529 43 127 0.3127 2.9943298641785387E-01
2L_10194544_MNP TGG CTA 0.1593 29 153 0.6282 6.2125911951119295E-01
2L_10194549_SNP C G 0.1784 33 152 0.7995 7.9234757568554470E-01
2L_10194552_SNP T C 0.173 32 153 0.943 9.4115457689274873E-01
2L_10194557_SNP C G 0.1765 33 154 0.823 8.1737840726424260E-01
2L_10194567_SNP G A 0.1123 21 166 0.833 8.2844508815350248E-01
2L_10194619_SNP G A 0.06842 13 177 0.6635 6.5984033435119516E-01
2L_10194670_SNP A T 0.1302 25 167 0.5489 5.4584650816609437E-01
2L_10194688_SNP A T 0.1077 21 174 0.7218 7.1954282508331469E-01
2L_10194741_SNP T A 0.2094 40 151 0.6146 6.0507427539003733E-01
2L_10194875_SNP A G 0.4064 76 111 0.7828 7.8136540020089140E-01
2L_10194899_SNP A G 0.0625 12 180 0.7526 7.5069748958689431E-01
2L_10194938_SNP C G 0.3817 71 115 0.7133 7.0367489459427002E-01
2L_10194988_DEL AA GTT 0.08673 17 179 0.8656 8.6408997197443438E-01
2L_10194989_SNP A T 0.05882 10 160 0.5191 5.0119383666319761E-01
2L_10195081_SNP C G 0.4432 82 103 0.3961 3.8433534702109129E-01
2L_10195101_SNP A G 0.3474 66 124 0.7268 7.2155822007217374E-01
2L_10195120_SNP T G 0.4462 83 103 0.6409 6.3228901462687548E-01
2L_10195127_SNP C A 0.4086 76 110 0.7956 7.9068603018529959E-01
2L_10195128_SNP G T 0.4706 88 99 0.6861 6.7817232137995687E-01
2L_10195137_SNP G C 0.4332 81 106 0.4776 4.7086880236168593E-01
2L_10195139_SNP T G 0.06667 13 182 0.8841 8.8255133687578224E-01
2L_10195177_SNP C T 0.3386 64 125 0.9326 9.3109877656019935E-01
2L_10195303_SNP T C 0.2199 42 149 0.2796 2.7081553979904482E-01
2L_10195466_SNP G A 0.1257 24 167 0.5435 5.3420074199648848E-01
2L_10195496_SNP C T 0.1436 26 155 0.7059 6.9702676918802164E-01
2L_10195517_SNP T A 0.1492 27 154 0.5359 5.2347821521286408E-01
2L_10195574_SNP T G 0.1148 21 162 0.9254 9.2324233514234733E-01
2L_10195583_SNP C T 0.221 40 141 0.5337 5.2028035789420657E-01
2L_10195619_SNP T C 0.2 36 144 0.9707 9.6968581472168869E-01
2L_10195730_SNP G A 0.1326 24 157 0.5701 5.5742328251068463E-01
2L_10195804_INS GC G 0.0884 16 165 0.3153 3.1357182570829245E-01
2L_10195817_INS AA A 0.1148 21 162 0.9848 9.8435904141585528E-01
2L_10195820_SNP A C 0.1243 23 162 0.7932 7.8869984055085540E-01
2L_10195823_SNP T C 0.1231 24 171 0.2024 1.9460026003774988E-01
2L_10196110_SNP C A 0.06383 12 176 0.7191 7.1999981693382931E-01
2L_10196139_SNP A C 0.06842 13 177 0.5658 5.6464370492228766E-01
2L_10196177_SNP T A 0.4863 89 94 0.6339 6.2393036408039848E-01
2L_10196179_SNP A C 0.4536 83 100 0.8547 8.5248117914241739E-01
2L_10196269_SNP C A 0.3297 60 122 0.702 6.9292445092152044E-01
2L_10196390_SNP T A 0.09043 17 171 0.9734 9.7313768195493189E-01
2L_10196414_SNP T A 0.2818 51 130 0.2989 2.8550681745583895E-01
2L_10196438_SNP T C 0.2151 40 146 0.2607 2.5028718136491523E-01
2L_10196465_SNP C T 0.1832 35 156 0.3354 3.3329007425905965E-01
2L_10196519_SNP A T 0.1923 35 147 0.5309 5.1605980657875772E-01
2L_10196520_SNP T G 0.07027 13 172 0.8953 8.9454281157297588E-01
2L_10196526_SNP T G 0.2881 51 126 0.6429 6.3553427346745472E-01
2L_10196533_SNP C T 0.07104 13 170 0.3438 3.3487862960425441E-01
2L_10196535_SNP T C 0.07407 14 175 0.8768 8.7598537517771402E-01
2L_10196560_SNP A T 0.3876 69 109 0.3384 3.1833637740227061E-01
2L_10196574_SNP T A 0.3652 65 113 0.3202 3.0933059287600539E-01
2L_10196585_SNP C T 0.1657 30 151 0.4509 4.4000960561464164E-01
2L_10196590_SNP A G 0.1703 31 151 0.2992 2.8476674179393358E-01
2L_10196676_INS ATTATGTTAATAGCTTA A 0.1609 28 146 0.4523 4.5988871017013944E-01
2L_10196717_SNP C A 0.4293 79 105 0.2543 2.4045660630499510E-01
2L_10196733_SNP C A 0.4439 83 104 0.2272 2.1137926635525062E-01
2L_10196737_SNP C A 0.1047 20 171 0.8432 8.4515193295606927E-01
2L_10196743_SNP C T 0.1758 32 150 0.4671 4.5648736792611877E-01
2L_10196748_SNP T C 0.1784 33 152 0.4752 4.6309077948661637E-01
2L_10196759_SNP T C 0.1042 20 172 0.7966 7.9625530701346592E-01
2L_10196817_SNP A G 0.2211 42 148 0.2418 2.3519414277912953E-01
2L_10196958_SNP A G 0.3895 74 116 0.09319 8.3836450433655618E-02
2L_10196963_SNP A G 0.0829 16 177 0.2251 2.2526923656247944E-01
2L_10196985_SNP C A 0.1693 32 157 0.01262 1.0877652462834364E-02
2L_10197026_SNP A G 0.06349 12 177 0.3222 3.2668974546904050E-01
2L_10197119_SNP T C 0.1522 28 156 0.4488 4.3524597696833245E-01
2L_10197155_SNP G A 0.1311 24 159 0.4873 4.7900691011093655E-01
2L_10197170_SNP C T 0.3536 64 117 0.102 8.9227344580467438E-02
2L_10197179_SNP T A 0.2094 40 151 0.08059 7.4504741852306267E-02
2L_10197205_SNP T G 0.1968 37 151 0.548 5.3866848551374402E-01
2L_10197206_SNP C T 0.3516 64 118 0.6892 6.7828106859417336E-01
2L_10197209_SNP C G 0.3481 63 118 0.6118 5.9729848898438398E-01
2L_10197218_SNP G A 0.3533 65 119 0.9176 9.1489726602567478E-01
2L_10197261_SNP C G 0.2419 45 141 0.3098 2.9720488312624149E-01
2L_10197278_SNP A T 0.2935 54 130 0.6636 6.5464259977286687E-01
2L_10197283_SNP G A 0.2979 56 132 0.4766 4.6344993018169867E-01
2L_10197287_SNP G A 0.164 31 158 0.7701 7.6581437461899293E-01
2L_10197316_SNP T C 0.3032 57 131 0.3266 3.1760222870660271E-01
2L_10197324_SNP C T 0.07035 14 185 0.359 3.5489606395314188E-01
2L_10197330_SNP A G 0.06091 12 185 0.7033 7.0009712650401279E-01
2L_10197336_SNP T C 0.06091 12 185 0.7033 7.0009712650401279E-01
2L_10197395_SNP A G 0.2324 43 142 0.3076 2.9817403918785190E-01
2L_10197407_SNP C T 0.2295 42 141 0.3343 3.2402042229285932E-01
2L_10197413_SNP T G 0.2363 43 139 0.2854 2.7300276426723025E-01
2L_10197446_SNP C T 0.1176 22 165 0.1648 1.5826386046859575E-01
2L_10197719_DEL G GG 0.07104 13 170 0.365 3.5918125819464708E-01
2L_10197739_SNP C T 0.221 40 141 0.5789 5.6650357601809431E-01
2L_10197805_SNP T C 0.224 41 142 0.3208 3.0158291775639501E-01
2L_10197806_SNP C G 0.09948 19 172 0.2214 2.1128367196927478E-01
2L_10197827_SNP T C 0.1064 20 168 0.2342 2.2251339242953572E-01
2L_10197851_SNP C T 0.2753 49 129 0.9798 9.7914149329906508E-01
2L_10197878_INS CAGT G 0.1966 35 143 0.6566 6.4813303705414771E-01
2L_10197887_SNP A G 0.2363 43 139 0.6429 6.3602653658619479E-01
2L_10197936_SNP C G 0.1486 26 149 0.3277 3.0840831483496534E-01
2L_10198211_SNP T G 0.05208 10 182 0.693 6.8579539632313125E-01
2L_10198258_SNP A T 0.1082 21 173 0.5954 5.8954282087502063E-01
2L_10198301_SNP C G 0.06349 12 177 0.4535 4.4887932976426570E-01
2L_10198412_SNP C T 0.1264 23 159 0.9602 9.5903757692317115E-01
2L_10198442_SNP T A 0.05528 11 188 0.3859 3.8188384885869053E-01
2L_10198519_SNP A C 0.09783 18 166 0.6241 6.1556170747608974E-01
2L_10198645_INS C CGT 0.4611 83 97 0.4546 4.5633932836949520E-01
2L_10198660_SNP C T 0.4332 81 106 0.5359 5.2830812961740947E-01
2L_10198666_SNP G A 0.4255 80 108 0.6853 6.7934523942500646E-01
2L_10198679_SNP A G 0.4652 87 100 0.4755 4.6812246578231131E-01
2L_10198680_SNP G A 0.4649 86 99 0.3721 3.6614494124700170E-01
2L_10198699_SNP T C 0.1033 19 165 0.5371 5.2742623380088105E-01
2L_10198701_SNP A G 0.457 85 101 0.5888 5.7989492194770154E-01
2L_10198728_SNP A T 0.4426 81 102 0.5848 5.7214376764678643E-01
2L_10198730_SNP A T 0.4432 82 103 0.3381 3.2463545851688658E-01
2L_10198737_SNP A G 0.09659 17 159 0.6436 6.3124451776886881E-01
2L_10198752_INS A ATACCA 0.4167 75 105 0.4457 4.3410441889882145E-01
2L_10199139_SNP A C 0.1075 20 166 0.5348 5.2419818921626393E-01
2L_10199325_SNP A C 0.4762 90 99 0.3288 3.1957719185228139E-01
2L_10199337_SNP G C 0.08602 16 170 0.9299 9.2799933329626949E-01
2L_10199359_SNP C A 0.3369 63 124 0.7564 7.5075684241754259E-01
2L_10199382_SNP T A 0.3209 60 127 0.8428 8.4127513494738038E-01
2L_10199390_SNP G A 0.09474 18 172 0.6603 6.5843748572470173E-01
2L_10199400_SNP A T 0.3298 62 126 0.8753 8.7436496776452899E-01
2L_10199476_SNP T A 0.3609 61 108 0.4797 4.6230279456266765E-01
2L_10199496_SNP T C 0.05376 10 176 0.4913 4.7470770797312933E-01
2L_10199501_SNP G A 0.3736 65 109 0.5238 5.1071439934352503E-01
2L_10199533_SNP A T 0.1005 19 170 0.3569 3.5385221275836976E-01
2L_10199538_DEL C TTTAATT 0.1564 28 151 0.7753 7.6863430825380630E-01
2L_10199549_SNP C G 0.1618 28 145 0.6968 6.8772434278178785E-01
2L_10199561_SNP A C 0.1625 26 134 0.6179 6.0289022380939183E-01
2L_10199565_SNP G A 0.108 19 157 0.2485 2.4029308587944620E-01
2L_10199574_SNP T G 0.1273 21 144 0.3908 3.7740629199898490E-01
2L_10199597_SNP G A 0.1189 22 163 0.3972 3.9079964941842171E-01
2L_10199615_SNP C A 0.05291 10 179 0.1817 1.7130029924016565E-01
2L_10199623_SNP A T 0.06701 13 181 0.8306 8.2841576818465290E-01
2L_10199628_SNP A G 0.1828 34 152 0.7432 7.3594156068567917E-01
2L_10199630_DEL G GG 0.1828 34 152 0.778 7.6990835107485533E-01
2L_10199640_SNP C G 0.1862 35 153 0.7999 7.9355322102798131E-01
2L_10199648_SNP T G 0.1198 23 169 0.5587 5.5082631335726406E-01
2L_10199652_SNP T C 0.1421 27 163 0.6693 6.6114700508079516E-01
2L_10199655_SNP C A 0.1526 29 161 0.7197 7.1285677788414081E-01
2L_10199712_SNP T G 0.1042 20 172 0.8369 8.3377780515660260E-01
2L_10199753_SNP C A 0.1141 21 163 0.7634 7.5748911065197988E-01
2L_10199759_SNP A T 0.1198 23 169 0.9973 9.9721715971456171E-01
2L_10199795_SNP A T 0.2597 47 134 0.6787 6.7265756930604859E-01
2L_10199810_SNP G A 0.2458 44 135 0.8602 8.5623744409861735E-01
2L_10199811_SNP A G 0.2514 45 134 0.5743 5.6246261409125065E-01
2L_10199825_SNP G A 0.25 44 132 0.7987 7.9260728245718337E-01
2L_10199827_SNP G A 0.09574 18 170 0.7763 7.7281117282765543E-01
2L_10199877_SNP G T 0.2652 48 133 0.5076 4.9447151595045313E-01
2L_10199889_SNP T G 0.1295 25 168 0.7948 7.9238951752527698E-01
2L_10199961_SNP T C 0.1122 22 174 0.9768 9.7655775915145648E-01
2L_10200099_SNP G T 0.3444 62 118 0.6278 6.1376658832280240E-01
2L_10200111_SNP G A 0.114 22 171 0.2932 2.8347710808386839E-01
2L_10200150_SNP G T 0.1988 33 133 0.5549 5.4173705588264354E-01
2L_10200165_SNP G A 0.2378 44 141 0.4459 4.4350429601074215E-01
2L_10200219_SNP A G 0.1414 27 164 0.3776 3.7483147277649986E-01
2L_10200249_SNP T G 0.1667 31 155 0.6157 6.0610548522323027E-01
2L_10200293_SNP G A 0.1081 20 165 0.6077 6.0023493915030601E-01
2L_10200384_SNP A T 0.1925 36 151 0.5385 5.2545087683567337E-01
2L_10200386_SNP A G 0.07895 15 175 0.7244 7.2169676757728451E-01
2L_10200387_SNP C T 0.2912 53 129 0.7395 7.3193786036009412E-01
2L_10200395_SNP T G 0.1968 37 151 0.5563 5.4466916940006005E-01
2L_10200440_SNP C T 0.1571 30 161 0.4295 4.1823924095453235E-01
2L_10200500_SNP T C 0.3011 56 130 0.4695 4.5484838627325508E-01
2L_10200596_SNP C G 0.1571 30 161 0.657 6.5137436805613103E-01
2L_10200619_SNP G A 0.1077 21 174 0.75 7.4789148308440789E-01
2L_10200633_SNP A C 0.1562 30 162 0.6472 6.4040873546267330E-01
2L_10200658_SNP T G 0.1658 31 156 0.7378 7.3205817283011876E-01
2L_10200759_SNP T A 0.2143 39 143 0.2481 2.4040240331478913E-01
2L_10200776_SNP C A 0.1622 30 155 0.5023 4.9061310421262050E-01
2L_10200785_SNP T C 0.234 44 144 0.2418 2.2800321970891768E-01
2L_10200792_SNP G C 0.2447 46 142 0.3086 2.9476536219370753E-01
2L_10200798_SNP A G 0.2434 46 143 0.3188 3.0583867565979594E-01
2L_10200815_SNP G A 0.2105 40 150 0.4297 4.1751374815695641E-01
2L_10200846_SNP C A 0.2299 43 144 0.7659 7.6220824988572267E-01
2L_10200887_SNP G A 0.1905 36 153 0.9484 9.4867775906901064E-01
2L_10200891_SNP T A 0.1958 37 152 0.7904 7.8991406935912623E-01
2L_10200902_SNP C A 0.1813 33 149 0.762 7.6012866080286368E-01
2L_10200910_SNP A T 0.1925 36 151 0.9235 9.2300805048714674E-01
2L_10200939_SNP T G 0.1458 28 164 0.7975 7.9318435236453544E-01
2L_10200951_SNP T C 0.1958 37 152 0.7014 6.9796925861610859E-01
2L_10200969_SNP A C 0.164 31 158 0.9652 9.6477085415835429E-01
2L_10200990_SNP A G 0.2967 54 128 0.8008 7.9489506293886014E-01
2L_10200998_SNP T G 0.2086 34 129 0.5376 5.2187360217290368E-01
2L_10201003_SNP T G 0.08065 15 171 0.5543 5.4596622516469728E-01
2L_10201007_SNP C A 0.08556 16 171 0.6703 6.7798561449225847E-01
2L_10201011_SNP G C 0.05699 11 182 0.2853 2.9076762433999970E-01
2L_10201024_DEL T TGT 0.1613 30 156 0.7053 7.0283167853540307E-01
2L_10201038_SNP A G 0.1882 35 151 0.8238 8.2246092502874923E-01
2L_10201049_SNP G A 0.1915 36 152 0.801 7.9854110281417112E-01
2L_10201059_SNP C T 0.1862 35 153 0.8083 8.0615187484743134E-01
2L_10201076_SNP A G 0.1862 35 153 0.7433 7.4236088777428666E-01
2L_10201182_SNP G A 0.1 19 171 0.3681 3.6747969143619785E-01
2L_10201189_SNP G A 0.1047 20 171 0.6275 6.2484929980615167E-01
2L_10201289_SNP C G 0.0582 11 178 0.5008 5.0436317932378372E-01
2L_10201439_SNP T C 0.1243 23 162 0.4429 4.3135844757226005E-01
2L_10201553_SNP C G 0.0625 12 180 0.2978 2.8649089638134384E-01
2L_10201564_SNP T A 0.0625 12 180 0.2978 2.8649089638134384E-01
2L_10201740_SNP C T 0.07937 15 174 0.9216 9.2067273983738951E-01
2L_10202190_SNP C T 0.1543 29 159 0.5176 5.0517162964109386E-01
2L_10202247_SNP C T 0.4278 80 107 0.7163 7.1099033643054654E-01
2L_10202267_INS TGTT T 0.4398 84 107 0.6007 5.9478412210078768E-01
2L_10202271_SNP C T 0.4278 80 107 0.6062 5.9788379266320257E-01
2L_10202275_SNP T C 0.419 75 104 0.2682 2.4856927363903503E-01
2L_10202276_SNP A C 0.452 80 97 0.8144 8.0651378219063519E-01
2L_10202287_SNP G T 0.3989 75 113 0.2797 2.6901863496128953E-01
2L_10202293_SNP G C 0.4332 81 106 0.7087 7.0164255818239085E-01
2L_10202321_SNP G T 0.3871 72 114 0.09741 9.3484095000720635E-02
2L_10202332_SNP A T 0.0567 11 183 0.3973 3.9071510971600831E-01
2L_10202373_SNP A C 0.4783 88 96 0.6373 6.2558789999722209E-01
2L_10202393_SNP G A 0.4725 86 96 0.6674 6.5587432840177118E-01
2L_10202400_SNP A G 0.4783 88 96 0.5444 5.3473657969896582E-01
2L_10202491_SNP G A 0.1 19 171 0.1053 9.5902726864319776E-02
2L_10202495_SNP A G 0.1 19 171 0.09079 8.2848895985438611E-02
2L_10202614_SNP A C 0.1257 23 160 0.5681 5.5663903201294662E-01
2L_10202707_SNP A T 0.05085 9 168 0.6556 6.5593785665738924E-01
2L_10202794_SNP G A 0.4451 81 101 0.9837 9.8337147794076862E-01
2L_10202934_SNP A G 0.06122 12 184 0.8329 8.3084320094718844E-01
2L_10203092_SNP T C 0.05155 10 184 0.3718 3.6983334814352509E-01
2L_10203158_SNP T C 0.06061 12 186 0.7167 7.1372148917885769E-01
2L_10203196_SNP T A 0.1 19 171 0.9598 9.5983651337935139E-01
2L_10203198_SNP G A 0.09091 17 170 0.2768 2.6930723317950456E-01
2L_10203216_SNP A G 0.05181 10 183 0.3774 3.7455364497143984E-01
2L_10203218_DEL A TG 0.2753 49 129 0.5696 5.6258265357945636E-01
2L_10203245_SNP C G 0.2928 53 128 0.4333 4.1838314455826342E-01
2L_10203278_SNP A C 0.0582 11 178 0.3385 3.3890354229607600E-01
2L_10203507_SNP G A 0.1243 23 162 0.8811 8.7883978989125999E-01
2L_10203689_INS T TATTAAAGTT 0.2442 42 130 0.8331 8.3052602261361275E-01
2L_10203971_SNP T C 0.0582 11 178 0.7236 7.2020999328474677E-01
2L_10204158_SNP C T 0.08602 16 170 0.4838 4.7431550489493024E-01
2L_10204498_SNP A T 0.07735 14 167 0.6905 6.8333015290007704E-01
2L_10204554_DEL T TCTCTTTATGATTTAAACGTTATTAATACGA 0.1111 20 160 0.829 8.3497265235496954E-01
2L_10204615_DEL T TT 0.05495 10 172 0.6397 6.3184728313904137E-01
2L_10204641_SNP T C 0.0582 11 178 0.5245 5.1752184022958525E-01
2L_10204647_SNP A G 0.05882 11 176 0.5207 5.1193541934287023E-01
2L_10204660_SNP T C 0.06417 12 175 0.5926 5.8532660962540506E-01
2L_10204667_SNP G T 0.07568 14 171 0.9401 9.3858621327347269E-01
2L_10204694_SNP G A 0.1075 20 166 0.9776 9.7685725199985363E-01
2L_10205054_DEL A ATA 0.08671 15 158 0.7405 7.3835153196735204E-01
2L_10205203_SNP C T 0.1374 25 157 0.6391 6.4021651845503502E-01
2L_10205216_SNP T C 0.1514 28 157 0.6218 6.1462379322661687E-01
2L_10205218_SNP C T 0.1551 29 158 0.6162 6.0969404424910545E-01
2L_10205320_SNP T A 0.0914 17 169 0.3354 3.2848281729711581E-01
2L_10205365_SNP T A 0.1413 26 158 0.29 2.8679796361631282E-01
2L_10205414_SNP A G 0.06316 12 178 0.5455 5.4671774625662717E-01
2L_10205474_SNP G A 0.1044 19 163 0.2703 2.5638035065548714E-01
2L_10205744_SNP G A 0.1389 25 155 0.2959 2.7930114240134074E-01
2L_10205828_SNP G A 0.221 40 141 0.03025 2.5945407474644154E-02
2L_10205829_SNP T A 0.2135 38 140 0.005868 4.2041690026216058E-03
2L_10206025_SNP C G 0.1451 28 165 0.9143 9.1353512428642059E-01
2L_10206052_SNP G T 0.2155 39 142 0.7407 7.3073881332435264E-01
2L_10206152_SNP C T 0.1351 25 160 0.5275 5.1731442348225265E-01
2L_10206167_SNP G A 0.1398 26 160 0.3922 3.7998226632308396E-01
2L_10206224_SNP T G 0.1196 22 162 0.9983 9.9828886339522815E-01
2L_10206263_SNP G A 0.1444 27 160 0.4162 4.1615346547535481E-01
2L_10206305_SNP C T 0.06566 13 185 0.5171 5.1253748485777573E-01
2L_10206308_SNP G A 0.06566 13 185 0.5171 5.1253748485777573E-01
2L_10206311_SNP C T 0.06566 13 185 0.5171 5.1253748485777573E-01
2L_10206326_SNP A G 0.08205 16 179 0.9599 9.5967266454760503E-01
2L_10206329_SNP G A 0.1966 35 143 0.2903 2.6872771940308748E-01
2L_10206347_SNP G A 0.06154 12 183 0.936 9.3496642601183044E-01
2L_10206359_SNP G T 0.06599 13 184 0.7404 7.3708857227629321E-01
2L_10206361_SNP G A 0.06122 12 184 0.7537 7.4993578256994242E-01
2L_10206380_SNP A G 0.1117 21 167 0.7029 7.0301205190937821E-01
2L_10206401_SNP T C 0.123 23 164 0.6237 6.2289079079572329E-01
2L_10206410_SNP A G 0.05263 10 180 0.9964 9.9640394489487094E-01
2L_10206866_SNP T C 0.05584 11 186 0.9324 9.3241475365406035E-01
2L_10206929_SNP A C 0.05851 11 177 0.8875 8.8591423457902685E-01
2L_10206960_SNP G A 0.1858 34 149 0.3317 3.1520996979898563E-01
2L_10206986_DEL C CC 0.05914 11 175 0.589 5.8353094938993255E-01
2L_10206996_SNP G C 0.1038 19 164 0.8033 7.9903407600800969E-01
2L_10207053_SNP A G 0.1657 30 151 0.2364 2.1841744027225074E-01
2L_10207191_SNP C T 0.1946 36 149 0.467 4.5578383537751643E-01
2L_10207209_SNP T A 0.05729 11 181 0.644 6.4185645315660389E-01
2L_10207237_SNP A G 0.1657 30 151 0.8744 8.7057000050214295E-01
2L_10207252_INS TT T 0.1707 28 136 0.9023 8.9849881191486491E-01
2L_10207344_SNP A T 0.1058 20 169 0.8562 8.5286136473407681E-01
2L_10207407_SNP G A 0.139 26 161 0.4244 4.1140722221561365E-01
2L_10207461_SNP G C 0.1105 21 169 0.9855 9.8525280692614492E-01
2L_10207468_SNP T A 0.153 28 155 0.5412 5.3033170990494161E-01
2L_10207578_SNP G A 0.1036 20 173 0.08458 8.0312600208012161E-02
2L_10207587_SNP T G 0.06566 13 185 0.1764 1.7173178221443119E-01
2L_10207833_SNP G C 0.05917 10 159 0.6677 6.6046310919708007E-01
2L_10207864_SNP T C 0.1955 35 144 0.2374 2.2037526083659864E-01
2L_10207877_SNP T G 0.1444 26 154 0.6309 6.1900658387289798E-01
2L_10207896_SNP T A 0.1966 35 143 0.2348 2.1788405761496488E-01
2L_10207905_SNP A C 0.1292 23 155 0.4783 4.6216596332603355E-01
2L_10207910_SNP A T 0.2011 36 143 0.3606 3.4380028048579714E-01
2L_10207974_SNP A G 0.1803 33 150 0.1865 1.7539385284966902E-01
2L_10208099_SNP C T 0.1596 30 158 0.3997 3.9222045697442065E-01
2L_10208106_SNP C A 0.1768 32 149 0.8072 8.0123213341107702E-01
2L_10208145_SNP A G 0.1475 27 156 0.7846 7.7899028726252184E-01
2L_10208151_SNP T C 0.1809 34 154 0.3528 3.4125665732425681E-01
2L_10208159_SNP T G 0.3641 67 117 0.3865 3.7076092442553177E-01
2L_10208160_SNP G A 0.3641 67 117 0.4957 4.8323875514723902E-01
2L_10208199_SNP G A 0.2179 39 140 0.9745 9.7360432903635930E-01
2L_10208304_SNP A G 0.05882 11 176 0.5875 5.8679360726921237E-01
2L_10208389_SNP G T 0.1167 21 159 0.6348 6.2363761494223913E-01
2L_10208435_SNP T C 0.1117 20 159 0.7323 7.2404149957862185E-01
2L_10208589_SNP A T 0.4842 92 98 0.4431 4.3373752854081349E-01
2L_10208602_SNP A G 0.06349 12 177 0.4952 4.9557933788062658E-01
2L_10208633_SNP G C 0.3661 67 116 0.1446 1.3464667337530911E-01
2L_10208674_SNP A G 0.4684 89 101 0.1597 1.5262700031142540E-01
2L_10208710_SNP T A 0.05405 10 175 0.3767 3.6534895806147361E-01
2L_10208825_SNP T A 0.05155 10 184 0.9574 9.5656392426015369E-01
2L_10208831_SNP T G 0.4021 76 113 0.08745 7.9834455892271852E-02
2L_10208869_SNP G T 0.06701 13 181 0.4225 4.1349230213897659E-01
2L_10208963_SNP T G 0.4385 82 105 0.5129 4.9856090145984411E-01
2L_10208986_SNP A G 0.0582 11 178 0.5617 5.5345002134954502E-01
2L_10209073_INS AA A 0.09195 16 158 0.4084 3.9593793189275628E-01
2L_10209090_SNP T C 0.3245 61 127 0.6953 6.8869386759515994E-01
2L_10209092_SNP C A 0.3245 61 127 0.5679 5.5940971598049449E-01
2L_10209192_SNP C G 0.06383 12 176 0.467 4.6016290748642308E-01
2L_10209194_SNP C T 0.06383 12 176 0.4771 4.6916440686369121E-01
2L_10209228_SNP A C 0.367 69 119 0.5921 5.8224859112602356E-01
2L_10209262_SNP A C 0.1099 20 162 0.4403 4.2842778769508416E-01
2L_10209280_SNP G A 0.337 62 122 0.2746 2.6579731432303710E-01
2L_10209320_SNP A G 0.4056 73 107 0.3898 3.7170811433916295E-01
2L_10209561_SNP A T 0.0989 18 164 0.7199 7.1012600807311399E-01
2L_10209585_SNP G C 0.1198 23 169 0.6511 6.5070606459781999E-01
2L_10209589_SNP T A 0.1934 35 146 0.4577 4.4808668778654370E-01
2L_10209691_SNP C G 0.105 19 162 0.6855 6.7631110796163152E-01
2L_10209773_SNP G A 0.1905 36 153 0.8018 7.9927538420152366E-01
2L_10209883_DEL TCTACCTTT C 0.2849 51 128 0.8092 8.0124589481827502E-01
2L_10209893_SNP C A 0.2818 51 130 0.8683 8.6310265825945343E-01
2L_10209899_DEL TGCATTATATACGAAAT A 0.2873 52 129 0.8754 8.7056543754945459E-01
2L_10209923_SNP A G 0.2768 49 128 0.8355 8.2775343961056647E-01
2L_10209934_SNP T A 0.05348 10 177 0.9157 9.1366660965725210E-01
2L_10209963_SNP G A 0.2147 38 139 0.5012 4.8515163908388459E-01
2L_10209968_INS A ACATA 0.3216 55 116 0.377 3.5913176417436632E-01
2L_10209979_DEL T TT 0.1145 19 147 0.5452 5.3231745977975364E-01
2L_10209981_SNP G T 0.3036 51 117 0.8287 8.2123947450055035E-01
2L_10209982_INS TTATAC T 0.1198 20 147 0.5129 4.9998558532434612E-01
2L_10209994_SNP G A 0.2857 48 120 0.6578 6.4723493851584801E-01
2L_10210055_SNP A G 0.3989 73 110 0.5754 5.6439369214490065E-01
2L_10210145_SNP C G 0.07254 14 179 0.4351 4.2726175234076447E-01
2L_10210163_SNP A G 0.2593 49 140 0.9455 9.4410908920921244E-01
2L_10210166_SNP A T 0.373 69 116 0.9304 9.2851833020005214E-01
2L_10210209_SNP A G 0.2684 51 139 0.9247 9.2294653702620533E-01
2L_10210228_SNP T C 0.09239 17 167 0.8268 8.2259352911716510E-01
2L_10210286_SNP C T 0.4162 77 108 0.6499 6.4322030468916402E-01
2L_10210418_SNP G T 0.4286 78 104 0.3206 3.0472462435419334E-01
2L_10210475_SNP A G 0.2402 43 136 0.5936 5.8027533034632928E-01
2L_10210514_SNP T C 0.2431 44 137 0.5385 5.2259128932285859E-01
2L_10210606_DEL T TCTTGACAATA 0.1964 33 135 0.2692 2.5183870420299892E-01
2L_10210620_SNP A C 0.2273 40 136 0.1604 1.4266175074523901E-01
2L_10210622_SNP G A 0.2586 45 129 0.25 2.3151265579380498E-01
2L_10210638_SNP T C 0.2737 49 130 0.3171 3.0174228475342912E-01
2L_10210642_SNP G C 0.1333 26 169 0.2531 2.4671737235423585E-01
2L_10210728_SNP T C 0.3068 54 122 0.5964 5.8126868482798866E-01
2L_10210759_SNP A C 0.2982 51 120 0.6174 5.9877605723216754E-01
2L_10210766_SNP A T 0.3143 55 120 0.5598 5.4417936904251141E-01
2L_10210797_SNP T A 0.2824 48 122 0.3886 3.6991314588187862E-01
2L_10210800_SNP A T 0.2754 46 121 0.3205 2.9913293457619172E-01
2L_10210859_SNP T C 0.2229 39 136 0.8487 8.4390299905914967E-01
2L_10210870_SNP G A 0.2798 47 121 0.4275 4.0277952255787242E-01
2L_10210891_SNP G A 0.4573 75 89 0.3088 2.7670634753976264E-01
2L_10210893_SNP T A 0.06593 12 170 0.8938 8.9057945893843005E-01
2L_10210905_SNP C T 0.07104 13 170 0.6444 6.3481969773729818E-01
2L_10210916_SNP C G 0.07143 13 169 0.6405 6.2956763617623024E-01
2L_10210935_SNP A T 0.3765 64 106 0.5123 4.8660553625085057E-01
2L_10210939_SNP T C 0.4882 83 87 0.6038 5.8295609702617157E-01
2L_10210948_SNP A C 0.07568 14 171 0.9788 9.7854447743018180E-01
2L_10210965_SNP A T 0.375 66 110 0.5583 5.4271760343870579E-01
2L_10210968_SNP T C 0.07895 15 175 0.8088 8.0496823297850362E-01
2L_10210973_SNP A G 0.07368 14 176 0.7673 7.6505230654485779E-01
2L_10210998_SNP T C 0.388 71 112 0.6924 6.8319680835158236E-01
2L_10211010_SNP A G 0.4944 88 90 0.4668 4.5294929559502461E-01
2L_10211013_SNP C A 0.08021 15 172 0.6873 6.8558911818251000E-01
2L_10211028_SNP T A 0.4641 84 97 0.4811 4.6509687461653981E-01
2L_10211067_SNP T A 0.1989 37 149 0.6324 6.2175935395253901E-01
2L_10211071_SNP C G 0.4444 80 100 0.6617 6.5352437944033448E-01
2L_10211088_SNP C A 0.4213 75 103 0.496 4.7615243039054300E-01
2L_10211102_SNP T A 0.09794 19 175 0.8584 8.5606433789296144E-01
2L_10211103_SNP T A 0.09948 19 172 0.8388 8.3550422104749511E-01
2L_10211108_SNP T A 0.4317 79 104 0.582 5.6917113146584719E-01
2L_10211129_SNP A G 0.4194 78 108 0.6804 6.7330946345325082E-01
2L_10211148_SNP A C 0.4208 77 106 0.645 6.3623642456096952E-01
2L_10211205_SNP C T 0.3011 56 130 0.6869 6.7717148296273133E-01
2L_10211266_SNP A G 0.3817 71 115 0.4903 4.7886534630357236E-01
2L_10211281_SNP A T 0.3925 73 113 0.5806 5.7031664186269126E-01
2L_10211322_DEL A AA 0.3563 62 112 0.2325 2.3956132289728693E-01
2L_10211328_SNP C T 0.3946 73 112 0.6147 6.0457259295237575E-01
2L_10211329_SNP T C 0.3859 71 113 0.5593 5.4682474312915597E-01
2L_10211331_SNP G A 0.3913 72 112 0.5648 5.5316749685382649E-01
2L_10211335_SNP A T 0.3934 72 111 0.5725 5.6021353136119678E-01
2L_10211379_SNP A G 0.07143 14 182 0.947 9.4651711469898325E-01
2L_10211646_SNP G T 0.0582 11 178 0.7369 7.3307437470169579E-01
2L_10211655_SNP T C 0.05376 10 176 0.7894 7.8838376001132526E-01
2L_10211976_SNP C T 0.08543 17 182 0.8144 8.1291348477582948E-01
2L_10212027_SNP A G 0.4505 82 100 0.3376 3.2727570403292028E-01
2L_10212036_SNP A G 0.3011 56 130 0.7576 7.5641278150344027E-01
2L_10212042_SNP T C 0.3552 65 118 0.2776 2.7285827971104826E-01
2L_10212093_SNP A G 0.268 52 142 0.9372 9.3624354199876181E-01
2L_10212240_SNP T C 0.1755 33 155 0.9663 9.6557108222311749E-01
2L_10212297_SNP A G 0.3743 70 117 0.531 5.2088298557711887E-01
2L_10212301_SNP T C 0.1649 32 162 0.8422 8.3930444127609904E-01
2L_10212322_SNP A T 0.3032 57 131 0.8234 8.1938829544020564E-01
2L_10212695_SNP A G 0.2263 43 147 0.7318 7.2675300629652373E-01
2L_10212740_SNP C A 0.05584 11 186 0.3863 3.8436941129310820E-01
2L_10212839_SNP A G 0.3978 74 112 0.4989 4.9484233363810481E-01
2L_10212872_SNP C T 0.3967 73 111 0.4073 4.0452424116259011E-01
2L_10213050_SNP T C 0.2011 37 147 0.4284 4.1623206944295332E-01
2L_10213100_SNP G T 0.4565 84 100 0.4763 4.6689957826909911E-01
2L_10213325_SNP T C 0.3545 67 122 0.4367 4.2664915196088260E-01
2L_10213373_SNP T C 0.3316 62 125 0.9353 9.3341273523189117E-01
2L_10213475_SNP C T 0.3548 66 120 0.06381 6.2819646386816336E-02
2L_10213511_SNP T C 0.2938 57 137 0.03224 3.1060422686145950E-02
2L_10213562_SNP A G 0.07143 14 182 0.943 9.4293038194587286E-01
2L_10213725_SNP A G 0.2826 52 132 0.5662 5.5445338723366422E-01
2L_10213728_SNP T C 0.1421 27 163 0.7825 7.7686743858600260E-01
2L_10213737_INS T TTTTAT 0.1386 23 143 0.6359 6.2765865170364243E-01
2L_10213740_SNP T C 0.142 24 145 0.844 8.3701429629169599E-01
2L_10213743_SNP T G 0.1543 27 148 0.7345 7.2585908540361643E-01
2L_10213747_SNP A T 0.3027 56 129 0.8327 8.2943642191687406E-01
2L_10213753_SNP T A 0.1695 30 147 0.3763 3.6245521119136059E-01
2L_10213756_SNP T A 0.08025 13 149 0.8507 8.4537030476187369E-01
2L_10213759_SNP T A 0.1742 31 147 0.467 4.5315932282786697E-01
2L_10213760_SNP A T 0.1582 28 149 0.5984 5.9130415132788827E-01
2L_10213766_INS T TT 0.1768 32 149 0.9629 9.6176149023258617E-01
2L_10213779_SNP G A 0.1632 31 159 0.9563 9.5521477611935490E-01
2L_10213788_SNP A T 0.06122 12 184 0.7273 7.2497865139100492E-01
2L_10213809_SNP A T 0.06218 12 181 0.2593 2.6108682970875785E-01
2L_10213921_SNP A T 0.1564 28 151 0.4466 4.2742273575997813E-01
2L_10213991_SNP T G 0.4674 86 98 0.8405 8.3618212288275395E-01
2L_10214068_SNP G A 0.0733 14 177 0.742 7.3729583143718613E-01
2L_10214075_SNP A G 0.06186 12 182 0.2584 2.5308705664474540E-01
2L_10214079_SNP T G 0.08791 16 166 0.1623 1.5367393435550969E-01
2L_10214087_SNP A G 0.2228 41 143 0.09647 9.0745513097814534E-02
2L_10214108_SNP A G 0.3175 60 129 0.9197 9.1836479475812882E-01
2L_10214112_SNP A T 0.06383 12 176 0.9314 9.2997843772755018E-01
2L_10214147_SNP T C 0.0804 16 183 0.8132 8.1168924848533863E-01
2L_10214336_SNP G A 0.09836 18 165 0.5595 5.5371765735196443E-01
2L_10214378_SNP G A 0.06417 12 175 0.9077 9.0713375329081836E-01
2L_10214384_SNP A C 0.06915 13 175 0.9208 9.2049820108183800E-01
2L_10214582_SNP T C 0.4565 84 100 0.2189 2.1356948763860295E-01
2L_10214645_SNP A C 0.06044 11 171 0.7816 7.7775293957685177E-01
2L_10214665_SNP A T 0.09326 18 175 0.3481 3.4079677072012426E-01
2L_10214684_SNP T G 0.3388 62 121 0.2647 2.4726240741672312E-01
2L_10214699_SNP T C 0.1895 36 154 0.1434 1.4537881236683781E-01
2L_10214704_SNP G A 0.1895 36 154 0.1434 1.4537881236683781E-01
2L_10214786_SNP A G 0.05208 10 182 0.2759 2.6835248375849274E-01
2L_10214789_SNP G T 0.2554 47 137 0.3583 3.4797103867364743E-01
2L_10214887_SNP T C 0.114 22 171 0.09218 9.6115172596956788E-02
2L_10214976_SNP T C 0.1875 36 156 0.3104 2.9929360804200733E-01
2L_10215033_SNP T A 0.3571 65 117 0.3435 3.3662176328753723E-01
2L_10215034_INS ATG A 0.3516 64 118 0.3935 3.8865444999517862E-01
2L_10215040_SNP A G 0.3552 65 118 0.4814 4.7950335726288451E-01
2L_10215175_SNP T G 0.1179 23 172 0.17 1.6670527203766061E-01
2L_10215320_SNP A G 0.2446 45 139 0.8677 8.6597471934374259E-01
2L_10215329_SNP A G 0.2193 41 146 0.59 5.8723490420492142E-01
2L_10215404_SNP G T 0.3777 71 117 0.6223 6.2374243909764204E-01
2L_10215467_SNP T C 0.1031 20 174 0.6485 6.4217832891313908E-01
2L_10215662_SNP T G 0.4973 92 93 0.009869 8.4219611041938709E-03
2L_10215665_SNP C G 0.06771 13 179 0.2439 2.3813059446222429E-01
2L_10215683_SNP T G 0.1941 33 137 0.03204 4.9490260104408428E-02
2L_10215752_SNP G A 0.385 72 115 0.03655 3.4782475842018025E-02
2L_10215782_SNP C G 0.2131 39 144 0.8252 8.2199628466277752E-01
2L_10215832_SNP T C 0.07179 14 181 0.2732 2.6698163329270819E-01
2L_10215833_SNP T G 0.07653 15 181 0.1244 1.1942473229465533E-01
2L_10215899_SNP A G 0.1842 35 155 0.2498 2.3763664479409874E-01
2L_10215928_SNP C A 0.2804 53 136 0.0266 2.3469231027714473E-02
2L_10215938_SNP G A 0.3989 71 107 0.08814 9.6483799529706538E-02
2L_10215977_SNP A G 0.3385 65 127 0.3209 3.1390250564069111E-01
2L_10216028_SNP G C 0.05236 10 181 0.2867 2.8183314574479501E-01
2L_10216097_SNP A G 0.4492 84 103 0.4926 4.8997584654976389E-01
2L_10216124_SNP G A 0.4415 83 105 0.5235 5.2205423256408867E-01
2L_10216148_SNP C T 0.4734 89 99 0.6261 6.1827529601734721E-01
2L_10216313_SNP C T 0.1728 33 158 0.1196 1.1155369410395055E-01
2L_10216319_SNP A G 0.1684 32 158 0.1414 1.3269827898969699E-01
2L_10216391_SNP A G 0.1872 35 152 0.1247 1.1592389797305369E-01
2L_10216463_SNP C A 0.3911 70 109 0.6548 6.4386538810827787E-01
2L_10216476_SNP T C 0.2394 45 143 0.372 3.5708798323125979E-01
2L_10216488_SNP T A 0.2204 41 145 0.2949 2.8403255253534476E-01
2L_10216492_SNP G T 0.2139 40 147 0.3169 3.0094558987266973E-01
2L_10216584_SNP T C 0.1848 34 150 0.7837 7.7913408272927143E-01
2L_10216633_SNP G A 0.3135 58 127 0.4423 4.3252008856550672E-01
2L_10216705_SNP G T 0.09091 18 180 0.5905 5.8723644416998533E-01
2L_10216744_SNP G T 0.1593 29 153 0.568 5.5697193609739315E-01
2L_10216753_SNP T C 0.06061 12 186 0.6616 6.5849380070845509E-01
2L_10216810_SNP G A 0.0829 16 177 0.6659 6.5963907498003771E-01
2L_10216819_SNP A T 0.127 24 165 0.7913 7.8896640036750953E-01
2L_10216822_SNP T C 0.1361 26 165 0.6778 6.7565968845935720E-01
2L_10216834_SNP C A 0.3254 55 114 0.3643 3.4942538786495037E-01
2L_10216840_SNP T C 0.1323 25 164 0.7445 7.4189561453565700E-01
2L_10216876_SNP A G 0.1146 22 170 0.3633 3.6536795398254229E-01
2L_10216912_SNP T C 0.1711 32 155 0.55 5.3851045032782374E-01
2L_10216978_SNP A G 0.1371 27 170 0.3384 3.3308559063897480E-01
2L_10216987_SNP T C 0.2674 50 137 0.3903 3.8219462520221414E-01
2L_10217089_SNP G T 0.2722 49 131 0.1311 1.2212312210876675E-01
2L_10217141_SNP C T 0.08808 17 176 0.6065 5.9873374765451715E-01
2L_10217188_SNP G A 0.07143 14 182 0.1106 1.0502808799945729E-01
2L_10217207_SNP T C 0.1135 21 164 0.7588 7.5387721207703606E-01
2L_10217211_SNP T C 0.06566 13 185 0.7131 7.1005682695903749E-01
2L_10217272_SNP A G 0.1505 28 158 0.7018 6.9681299927911799E-01
2L_10217351_SNP A G 0.227 42 143 0.3724 3.6041603816193690E-01
2L_10217429_SNP G C 0.4915 87 90 0.2021 1.8310431691972984E-01
2L_10217495_SNP T C 0.337 62 122 0.1002 9.0047068327801738E-02
2L_10217513_SNP A G 0.06806 13 178 0.9529 9.5254470578406791E-01
2L_10217591_DEL G GG 0.1123 21 166 0.5783 5.6965458527632984E-01
2L_10217612_SNP G A 0.2216 43 151 0.6043 5.9822473950025046E-01
2L_10217741_SNP C T 0.1276 25 171 0.01577 1.4123363067849099E-02
2L_10217764_SNP G A 0.1649 31 157 0.102 9.3851788078892939E-02
2L_10217771_SNP A G 0.1746 33 156 0.1636 1.5209608390775842E-01
2L_10217825_SNP A G 0.1429 28 168 0.01386 1.2426526330044686E-02
2L_10217832_SNP C A 0.1622 30 155 0.4891 4.7851080718670058E-01
2L_10217874_SNP T C 0.1378 27 169 0.01218 1.0873429631234921E-02
2L_10218164_SNP A G 0.1576 29 155 0.5293 5.1977826884730050E-01
2L_10218191_SNP A G 0.2446 45 139 0.7422 7.3662625396552550E-01
2L_10218202_INS AAGCGATTA CGCC 0.05076 10 187 0.6756 6.7185630707382626E-01
2L_10218216_SNP G T 0.1158 22 168 0.3632 3.5836594768045849E-01
2L_10218265_SNP G A 0.2703 50 135 0.4974 4.8771814897270604E-01
2L_10218271_SNP G C 0.07576 15 183 0.3687 3.6371303373132857E-01
2L_10218343_SNP G C 0.1289 25 169 0.197 1.9132785576902267E-01
2L_10218367_SNP A G 0.09474 18 172 0.8794 8.7823835463848743E-01
2L_10218415_SNP A C 0.1518 29 162 0.05042 4.8232069011130536E-02
2L_10218451_SNP A T 0.1667 32 160 0.4343 4.2891126851957750E-01
2L_10218457_SNP A G 0.3812 69 112 0.4476 4.3119184660928855E-01
2L_10218479_SNP A G 0.05729 11 181 0.552 5.4988670295245856E-01
2L_10218485_SNP C T 0.2944 53 127 0.6969 6.9053032956703464E-01
2L_10218519_SNP G C 0.07812 15 177 0.0004858 3.7105074184937337E-04
2L_10218539_SNP T A 0.2416 43 135 0.1236 1.1048344846255176E-01
2L_10218649_DEL T TT 0.09945 18 163 0.2076 1.9934288221826313E-01
2L_10218656_SNP T A 0.2818 51 130 0.5636 5.6317145484019138E-01
2L_10218670_SNP A C 0.4022 72 107 0.3252 3.0838245191787494E-01
2L_10218681_SNP T A 0.2408 46 145 0.4871 4.7666148789404095E-01
2L_10218707_SNP A G 0.1568 29 156 0.8275 8.2231576017746832E-01
2L_10218751_SNP G T 0.4213 75 103 0.4832 4.6723269097953879E-01
2L_10218799_SNP A G 0.1946 36 149 0.3424 3.3902118632342459E-01
2L_10218827_SNP A G 0.09896 19 173 0.1799 1.7338246609134000E-01
2L_10218951_SNP T A 0.06989 13 173 0.3419 3.3922338011581388E-01
2L_10218954_SNP T A 0.09794 19 175 0.01711 1.5193930457828178E-02
2L_10218956_SNP T G 0.09278 18 176 0.027 2.4445226563282435E-02
2L_10218965_SNP G T 0.1749 32 151 0.6234 6.1430716285886711E-01
2L_10218969_INS CTATACGGTTTTC C 0.05143 9 166 0.1233 1.1765141912741994E-01
2L_10219006_SNP G A 0.1359 25 159 0.1346 1.3068510922848242E-01
2L_10219040_SNP T A 0.05128 10 185 0.538 5.3859839052933856E-01
2L_10219041_SNP G C 0.05128 10 185 0.538 5.3859839052933856E-01
2L_10219124_INS TGTAT T 0.2035 35 137 0.9141 9.1314430182777206E-01
2L_10219180_SNP T A 0.3812 69 112 0.5531 5.4089597426151981E-01
2L_10219204_SNP A G 0.2 37 148 0.1712 1.5474794713382878E-01
2L_10219216_SNP A G 0.2011 38 151 0.1946 1.8172805525316604E-01
2L_10219217_SNP T C 0.2 38 152 0.1641 1.5219346002114764E-01
2L_10219270_SNP C G 0.3315 59 119 0.3201 3.1050634471120442E-01
2L_10219429_SNP G A 0.4573 75 89 0.4331 3.9970461809391444E-01
2L_10219431_SNP C T 0.4658 75 86 0.4124 3.8197258506627740E-01
2L_10219574_SNP G A 0.1925 31 130 0.5074 4.7376755664864267E-01
2L_10219579_SNP C T 0.1098 18 146 0.2545 2.3088875842157786E-01
2L_10219608_INS TT T 0.06509 11 158 0.6275 6.2100650344220609E-01
2L_10219616_SNP C A 0.07514 13 160 0.2284 2.1549381574837811E-01
2L_10219679_SNP A T 0.142 23 139 0.5905 5.6831466877365433E-01
2L_10219722_SNP G T 0.135 22 141 0.4818 4.5441113150834811E-01
2L_10219765_SNP G A 0.185 32 141 0.8553 8.4807032280700234E-01
2L_10219772_SNP T C 0.1813 31 140 0.9975 9.9730359823214920E-01
2L_10219783_SNP T A 0.4724 77 86 0.9123 9.0728784173938570E-01
2L_10219786_SNP T A 0.1371 24 151 0.3947 3.7349085279560312E-01
2L_10219814_SNP G T 0.186 32 140 0.7247 7.1400345356930417E-01
2L_10219945_SNP C A 0.4944 89 91 0.6065 5.9742523143013870E-01
2L_10219980_SNP A T 0.4973 91 92 0.2507 2.3463235397632132E-01
2L_10220000_SNP T G 0.4778 86 94 0.1909 1.7251647783322255E-01
2L_10220153_SNP C T 0.1525 27 150 0.6413 6.2856308023463159E-01
2L_10220159_SNP A G 0.3352 61 121 0.7791 7.7154616858084246E-01
2L_10220232_SNP G A 0.06316 12 178 0.8793 8.8127779695462016E-01
2L_10220494_SNP A T 0.3351 62 123 0.1724 1.5909919696183816E-01
2L_10220660_SNP G A 0.4057 71 104 0.258 2.4673330831504448E-01
2L_10220790_SNP C T 0.1421 26 157 0.53 5.2033642611993658E-01
2L_10221045_DEL T TT 0.2609 48 136 0.5459 5.3111291964322493E-01
2L_10221064_SNP G A 0.06349 12 177 0.5628 5.6545030729270596E-01
2L_10221175_SNP T C 0.3575 64 115 0.6205 6.0539942136706770E-01
2L_10221224_SNP A C 0.3189 59 126 0.3863 3.6768011539291245E-01
2L_10221500_SNP C A 0.2444 44 136 0.2774 2.6159240252815563E-01
2L_10221684_SNP C T 0.05051 10 188 0.2998 2.9434463072153316E-01
2L_10221744_SNP A G 0.3476 65 122 0.4322 4.1983132456228922E-01
2L_10221834_SNP A G 0.1047 20 171 0.905 9.0261617056732046E-01
2L_10221864_SNP A G 0.4084 78 113 0.4806 4.6900547281691285E-01
2L_10222056_SNP C T 0.4974 94 95 0.4782 4.6535617048175937E-01
2L_10222110_SNP C T 0.4792 92 100 0.7669 7.6254310717624063E-01
2L_10222167_SNP T G 0.3297 60 122 0.7767 7.7016584108094155E-01
2L_10222172_SNP C A 0.3731 72 121 0.9293 9.2850085311245145E-01
2L_10222194_SNP C T 0.15 27 153 0.8443 8.4036136088856783E-01
2L_10222330_SNP C T 0.1658 31 156 0.6374 6.2528872945496428E-01
2L_10222384_SNP C G 0.09474 18 172 0.7522 7.4550262705087211E-01
2L_10222438_SNP A C 0.09836 18 165 0.8134 8.0822594374159684E-01
2L_10222504_SNP A G 0.09231 18 177 0.1688 1.6361300918036414E-01
2L_10222511_SNP A C 0.3353 57 113 0.7926 7.8501153564515058E-01
2L_10222513_SNP A G 0.0625 12 180 0.4211 4.1630394301752971E-01
2L_10222531_SNP C A 0.0567 11 183 0.3098 3.0436598647467339E-01
2L_10222541_SNP G A 0.06122 12 184 0.4066 4.0305926884554677E-01
2L_10222552_SNP G T 0.209 37 140 0.6165 6.0157087676438992E-01
2L_10222645_SNP G A 0.358 63 113 0.9041 9.0052003731235963E-01
2L_10222730_SNP G A 0.2184 38 136 0.922 9.1844335395892474E-01
2L_10222773_SNP T G 0.2573 44 127 0.8887 8.8219112015422774E-01
2L_10222790_SNP G A 0.2471 43 131 0.9094 9.0437659814496385E-01
2L_10222867_SNP A G 0.3095 52 116 0.6732 6.5863085509629771E-01
2L_10222868_SNP C G 0.1353 23 147 0.209 1.8755925970768339E-01
2L_10222878_SNP T G 0.2976 50 118 0.5779 5.5627941056855623E-01
2L_10222892_SNP T A 0.1868 34 148 0.7072 6.9700964286665523E-01
2L_10222924_SNP G T 0.1807 30 136 0.7809 7.7051562831378295E-01
2L_10222925_SNP A G 0.2882 49 121 0.7628 7.5194167190018524E-01
2L_10222926_SNP A T 0.0567 11 183 0.8667 8.6515417929154004E-01
2L_10222991_SNP A G 0.09091 18 180 0.01608 1.4923895923697124E-02
2L_10223000_SNP C A 0.05641 11 184 0.9368 9.3632306877836213E-01
2L_10223023_SNP T G 0.05155 10 184 0.6881 6.8274333873188420E-01
2L_10223032_SNP T A 0.0567 11 183 0.9536 9.5271948751283264E-01
2L_10223049_SNP A T 0.06122 12 184 0.9733 9.7287488167696179E-01
2L_10223062_SNP C G 0.06599 13 184 0.9226 9.2159860301108532E-01
2L_10223074_SNP A G 0.08511 16 172 0.3644 3.6221466429528582E-01
2L_10223114_SNP C G 0.16 28 147 0.6236 6.0773665883031258E-01
2L_10223196_SNP G T 0.3025 49 113 0.946 9.4363609816788896E-01
2L_10223335_SNP C T 0.0765 14 169 0.7103 7.0032338026212193E-01
2L_10223391_SNP G A 0.05236 10 181 0.6107 6.0215097499909542E-01
2L_10223418_SNP G A 0.07853 15 176 0.4188 4.0764692229242183E-01
2L_10223487_SNP C T 0.06186 12 182 0.8656 8.6416094031085477E-01
2L_10223508_SNP G A 0.2204 41 145 0.4577 4.5204789655831934E-01
2L_10223538_SNP G T 0.05155 10 184 0.3366 3.2771677337438176E-01
2L_10223778_SNP A G 0.05789 11 179 0.209 2.0354913267348795E-01
2L_10223781_SNP T C 0.1989 35 141 0.9087 9.0471418184122654E-01
2L_10223793_SNP C T 0.3408 61 118 0.8382 8.3121891936720127E-01
2L_10223811_SNP T C 0.0582 11 178 0.2192 2.2043478084145929E-01
2L_10223868_SNP T A 0.1803 33 150 0.1325 1.2010263527045251E-01
2L_10223880_SNP A G 0.08065 15 171 0.3965 3.9202221974236562E-01
2L_10223895_SNP T C 0.09948 19 172 0.646 6.4799948889953363E-01
2L_10223923_SNP C A 0.05128 10 185 0.2615 2.5711344763679400E-01
2L_10224000_SNP T C 0.1129 21 165 0.5278 5.1829756539247041E-01
2L_10224006_SNP C A 0.2181 41 147 0.2055 1.9778598062235031E-01
2L_10224021_SNP T C 0.467 85 97 0.9582 9.5743939524050159E-01
2L_10224114_SNP A G 0.05584 11 186 0.8625 8.6072071489577096E-01
2L_10224138_SNP A C 0.4728 87 97 0.7179 7.1029523811637851E-01
2L_10224184_SNP C A 0.07576 15 183 0.4751 4.7074720201037124E-01
2L_10224444_SNP T G 0.3729 66 111 0.2023 1.8975438691042690E-01
2L_10224900_SNP A G 0.2088 38 144 0.3618 3.5492498974814912E-01
2L_10224946_SNP G T 0.05291 10 179 0.8185 8.1886468835799942E-01
2L_10225171_SNP G A 0.2905 52 127 0.6005 5.8731002019133627E-01
2L_10225178_SNP A C 0.2889 52 128 0.6188 6.0672815124989499E-01
2L_10225211_SNP G A 0.1304 24 160 0.4413 4.2936882676540578E-01
2L_10225232_SNP G A 0.1289 25 169 0.1894 1.8256570205505585E-01
2L_10225237_SNP T C 0.06122 12 184 0.3492 3.4323219267756999E-01
2L_10225252_SNP A C 0.06186 12 182 0.3397 3.3274147461532433E-01
2L_10225317_SNP T C 0.07368 14 176 0.8907 8.9118142900509789E-01
2L_10225451_SNP G A 0.1514 28 157 0.9732 9.7262964092650972E-01
2L_10225495_SNP T G 0.0567 11 183 0.8499 8.4993985081850454E-01
2L_10225721_SNP A G 0.162 29 150 0.4908 4.8159413181133293E-01
2L_10225844_SNP A G 0.08163 16 180 0.7 6.9582939502644758E-01
2L_10225881_SNP A C 0.2874 50 124 0.9846 9.8373984541185344E-01
2L_10225924_SNP A G 0.06842 13 177 0.3352 3.3142024443076668E-01
2L_10226098_SNP T A 0.09645 19 178 0.8176 8.1554711113418743E-01
2L_10226528_SNP A T 0.05155 10 184 0.457 4.5543112580732992E-01
2L_10226697_SNP C T 0.2842 52 131 0.8189 8.1796050841965018E-01
2L_10226853_SNP C T 0.1571 30 161 0.7713 7.6926866070755917E-01
2L_10226885_SNP T G 0.07487 14 173 0.5588 5.4485672358103432E-01
2L_10226895_SNP T A 0.07027 13 172 0.5217 5.0457697564412340E-01
2L_10226898_SNP G T 0.2772 51 133 0.8003 7.9247931604219279E-01
2L_10226906_SNP C T 0.05525 10 171 0.6832 6.7015491982951514E-01
2L_10226964_SNP A C 0.1087 20 164 0.4915 4.8192840286157446E-01
2L_10226967_SNP G A 0.1149 20 154 0.5641 5.5925682321465287E-01
2L_10227061_SNP A T 0.3764 67 111 0.9719 9.7094673529233677E-01
2L_10227082_SNP T A 0.05464 10 173 0.3854 3.7997343274634332E-01
2L_10227083_SNP C T 0.3886 68 107 0.8034 7.9500801583452285E-01
2L_10227096_SNP C T 0.3503 62 115 0.8714 8.6667286717220304E-01
2L_10227120_DEL T TGAT 0.07018 12 159 0.5258 5.1753139334049925E-01
2L_10227266_SNP G A 0.2713 51 137 0.307 2.9212407055135181E-01
2L_10227286_SNP G T 0.4213 75 103 0.2651 3.1865519103133366E-01
2L_10227297_INS GTGCGAAATGC G 0.1566 31 167 0.4697 4.6517353268294215E-01
2L_10227318_SNP T G 0.09574 18 170 0.8273 8.2556642486237208E-01
2L_10227319_SNP T A 0.06736 13 180 0.1767 1.8150168705000747E-01
2L_10227335_SNP A G 0.05641 11 184 0.5725 5.7368812227399757E-01
2L_10227347_SNP C T 0.1648 30 152 0.6336 6.2232730938291958E-01
2L_10227385_SNP T A 0.1053 20 170 0.5705 5.6855978968781207E-01
2L_10227398_SNP G C 0.0989 18 164 0.3039 3.0092163706501485E-01
2L_10227402_SNP A G 0.05978 11 173 0.2862 2.8633772171951077E-01
2L_10227404_SNP T C 0.06417 12 175 0.5971 5.8477863136553354E-01
2L_10227414_SNP A T 0.1081 20 165 0.582 5.7559781352057870E-01
2L_10227428_SNP A G 0.06316 12 178 0.01071 8.8795311774473376E-03
2L_10227432_SNP G A 0.06383 12 176 0.6696 6.5984627915747485E-01
2L_10227472_SNP T G 0.1538 28 154 0.0884 8.0875163015503390E-02
2L_10227531_DEL C CAT 0.05699 11 182 0.1399 1.3790355571145108E-01
2L_10227544_DEL A AA 0.1368 26 164 0.04083 3.5788033746126338E-02
2L_10227553_SNP G T 0.1099 21 170 0.6774 6.7466427944419072E-01
2L_10227563_SNP A T 0.05729 11 181 0.1386 1.3574518916161271E-01
2L_10227573_SNP G A 0.05263 10 180 0.09059 8.7455918671052069E-02
2L_10227604_SNP G C 0.1058 20 169 0.6911 6.8372551254524072E-01
2L_10227633_SNP A G 0.1398 26 160 0.5011 4.8595514086769320E-01
2L_10227640_SNP G A 0.1319 24 158 0.4415 4.2421054872483932E-01
2L_10227647_SNP A G 0.1326 24 157 0.3622 3.4031727458816541E-01
2L_10227651_SNP G A 0.1359 25 159 0.385 3.6653440769587631E-01
2L_10227655_SNP A G 0.1405 26 159 0.5526 5.4006894251137338E-01
2L_10227660_SNP C T 0.1413 26 158 0.4129 3.9511871173759450E-01
2L_10227667_SNP A C 0.1374 25 157 0.3316 3.1332844625839196E-01
2L_10227699_SNP T G 0.1374 25 157 0.5216 5.0858206198764933E-01
2L_10227705_SNP T C 0.0929 17 166 0.6005 5.9446365478702357E-01
2L_10227747_SNP G T 0.2514 45 134 0.93 9.2786297378905713E-01
2L_10228086_SNP C T 0.1337 25 162 0.7789 7.7828363919362076E-01
2L_10228308_SNP A C 0.3065 57 129 0.01837 1.5484567609074545E-02
2L_10228346_SNP T C 0.08947 17 173 0.4628 4.5867383148035545E-01
2L_10228359_SNP T C 0.1168 23 174 0.1045 1.0376363415112611E-01
2L_10228368_SNP A G 0.2044 37 144 0.1927 1.8780716658402696E-01
2L_10228431_SNP C T 0.2108 39 146 0.5103 4.9700025805380466E-01
2L_10228757_SNP A G 0.1005 20 179 0.01864 1.7662712709334231E-02
2L_10229162_SNP C A 0.08947 17 173 0.04751 4.3516509097397418E-02
2L_10229163_SNP A C 0.09424 18 173 0.05507 5.0776622166710160E-02
2L_10229167_SNP T C 0.08947 17 173 0.1242 1.2126136205749216E-01
2L_10229378_SNP C T 0.09574 18 170 0.2232 2.2309190014234559E-01
2L_10229386_SNP A C 0.1405 26 159 0.7737 7.6987513023417420E-01
2L_10229417_SNP A G 0.07368 14 176 0.2075 2.0942350611860427E-01
2L_10229432_SNP G T 0.06952 13 174 0.1561 1.5478994867209062E-01
2L_10230048_SNP T C 0.2011 36 143 0.9321 9.3080959238442695E-01
2L_10230079_SNP T C 0.2011 36 143 0.967 9.6632991834014048E-01
2L_10230113_SNP A T 0.05155 10 184 0.226 2.1708689459140507E-01
2L_10230138_SNP A G 0.05051 10 188 0.1007 9.7543508153203340E-02
2L_10230182_SNP T C 0.2429 43 134 0.05492 4.6391272302641805E-02
2L_10230215_SNP A G 0.06283 12 179 0.5453 5.3841368334568340E-01
2L_10230278_SNP T A 0.2443 43 133 0.08721 7.3603544607256127E-02
2L_10230348_SNP G A 0.05181 10 183 0.2298 2.1992747076748109E-01
2L_10230434_SNP A G 0.1934 35 146 0.732 7.2810247197248834E-01
2L_10230552_DEL C CCGCA 0.05076 10 187 0.8533 8.5704639646871728E-01
2L_10230557_INS ATTACATTACATT A 0.05076 10 187 0.8533 8.5704639646871728E-01
2L_10230612_SNP C T 0.1899 34 145 0.2475 2.3997468693479407E-01
2L_10230656_SNP C G 0.1923 35 147 0.7812 7.7425485723606857E-01
2L_10230912_SNP T A 0.07407 14 175 0.3143 3.5709784798688715E-01
2L_10230935_SNP A G 0.05102 10 186 0.7564 7.5354625708075940E-01
2L_10230936_SNP A C 0.05556 11 187 0.9614 9.6104830502347682E-01
2L_10230970_SNP T C 0.05102 10 186 0.1259 1.2019786644227115E-01
2L_10230975_SNP A C 0.1082 21 173 0.5754 5.6766307913389702E-01
2L_10230976_SNP A C 0.09474 18 172 0.6136 6.0350728412753885E-01
2L_10231186_SNP G A 0.1722 31 149 0.6135 6.0136172621839101E-01
2L_10231436_SNP A G 0.1405 26 159 0.4416 4.2646504181255984E-01
2L_10231807_SNP A T 0.05435 10 174 0.496 5.0166166665773293E-01
2L_10231810_INS AA A 0.06667 12 168 0.5128 5.1373432004859243E-01
2L_10231845_SNP A T 0.1359 25 159 0.406 3.9428634004969387E-01
2L_10231875_SNP G C 0.06736 13 180 0.1241 1.1715332511933141E-01
2L_10231928_SNP C A 0.06771 13 179 0.05508 4.9616080904878318E-02
2L_10231932_INS TAGAAGTCAACTT T 0.125 22 154 0.822 8.2772749491444086E-01
2L_10231934_SNP A T 0.1149 20 154 0.7056 7.1450959126146385E-01
2L_10231948_SNP G T 0.1429 26 156 0.1983 1.8891150679763014E-01
2L_10231986_SNP G A 0.1475 27 156 0.3297 3.2282356482415708E-01
2L_10232027_SNP T A 0.1467 27 157 0.2738 2.6181563908447558E-01
2L_10232030_MNP TAT AGC 0.1514 28 157 0.2845 2.7275003825628741E-01
2L_10232035_SNP A T 0.1467 27 157 0.316 3.0312276582154807E-01
2L_10232036_SNP T A 0.1374 25 157 0.3654 3.5166356633850471E-01
2L_10232039_SNP A T 0.1381 25 156 0.3206 3.0513228735025855E-01
2L_10232041_SNP C G 0.1278 23 157 0.2218 2.0644206512504426E-01
2L_10232053_SNP G A 0.1285 23 156 0.2904 2.7312098957736541E-01
2L_10232060_SNP T A 0.06593 12 170 0.4039 3.9044183712088321E-01
2L_10232070_DEL T TA 0.1283 24 163 0.3459 3.3601492922905662E-01
2L_10232073_SNP A C 0.1374 25 157 0.312 2.9800747201956190E-01
2L_10232074_SNP A C 0.1333 24 156 0.3794 3.6452777180548523E-01
2L_10232077_SNP T C 0.1283 24 163 0.2936 2.8331102723366008E-01
2L_10232095_SNP T A 0.08163 16 180 0.06323 5.9268551529828309E-02
2L_10232096_SNP C A 0.1522 28 156 0.3162 3.0241864451203893E-01
2L_10232219_INS ACTCCGAA A 0.1604 30 157 0.404 3.9454408261502927E-01
2L_10232221_SNP A C 0.1522 28 156 0.3236 3.1050291292705534E-01
2L_10232225_SNP T G 0.1421 26 157 0.4885 4.7777784975119131E-01
2L_10232254_SNP T G 0.1505 28 158 0.4469 4.3689340554117251E-01
2L_10232256_SNP G T 0.08163 16 180 0.1143 1.0930358314860955E-01
2L_10232262_DEL G GA 0.1667 30 150 0.9172 9.1483623771852696E-01
2L_10232265_SNP G A 0.1758 32 150 0.9086 9.0598154227921768E-01
2L_10232267_SNP T C 0.1943 34 141 0.9264 9.2369784803243316E-01
2L_10232271_SNP A C 0.1749 32 151 0.9184 9.1626831085046667E-01
2L_10232279_DEL T TT 0.1667 31 155 0.4977 4.9518592832858577E-01
2L_10232297_SNP A T 0.1559 29 157 0.362 3.5926135614457422E-01
2L_10232298_SNP T A 0.1559 29 157 0.3045 3.0142190171247141E-01
2L_10232322_SNP C T 0.1604 30 157 0.3257 3.2391011333549835E-01
2L_10232327_SNP C T 0.1604 30 157 0.3257 3.2391011333549835E-01
2L_10232338_SNP G A 0.08629 17 180 0.0924 8.8069257783136345E-02
2L_10232345_SNP A T 0.1658 31 156 0.3403 3.3896575874888779E-01
2L_10232416_DEL A AAA 0.1467 27 157 0.2838 2.7873794556251075E-01
2L_10232429_SNP C T 0.1467 27 157 0.2638 2.5828597122169028E-01
2L_10232470_SNP A G 0.1319 24 158 0.3675 3.5182180847170574E-01
2L_10232501_SNP C T 0.1467 27 157 0.3469 3.3370335324388911E-01
2L_10232506_SNP T C 0.1459 27 158 0.3493 3.3740342739624807E-01
2L_10232558_SNP A G 0.1505 28 158 0.2703 2.5969889356944986E-01
2L_10232681_SNP T A 0.06091 12 185 0.3332 3.2859952105355650E-01
2L_10232773_SNP A T 0.06599 13 184 0.2859 2.7948831585155609E-01
2L_10232787_SNP A C 0.1543 29 159 0.4974 4.8563054317639787E-01
2L_10232803_SNP A C 0.3867 70 111 0.4995 4.9338412727991710E-01
2L_10232964_DEL G GCGTAAAGTGTATACAAAACAGAGTG 0.2242 37 128 0.4975 4.9752934328479226E-01
2L_10233006_SNP T C 0.3121 54 119 0.4003 3.8603712302864190E-01
2L_10233008_SNP C G 0.1921 34 143 0.8808 8.7718222524992995E-01
2L_10233014_SNP G C 0.1705 30 146 0.9855 9.8503401971615057E-01
2L_10233034_SNP T C 0.1105 20 161 0.6939 6.9010939327518872E-01
2L_10233274_SNP A T 0.2299 40 134 0.5185 5.0680916160424450E-01
2L_10233278_SNP A C 0.1656 27 136 0.6399 6.2240098991797344E-01
2L_10233383_SNP G T 0.06878 13 176 0.536 5.2594401576260563E-01
2L_10233644_SNP C T 0.05291 10 179 0.534 5.3334236116339739E-01
2L_10233747_DEL T TGTG 0.1143 20 155 0.7942 7.8971914710168645E-01
2L_10233903_SNP C G 0.06283 12 179 0.4494 4.5254556383942512E-01
2L_10233963_SNP A G 0.0625 12 180 0.9355 9.3609544563605585E-01
2L_10234026_SNP G C 0.1111 21 168 0.9579 9.5744319338527062E-01
2L_10234111_SNP T C 0.06806 13 178 0.3609 3.6483807167980309E-01
2L_10234362_SNP A G 0.1648 30 152 0.3195 3.1358753473354917E-01
2L_10234368_SNP T A 0.1593 29 153 0.3467 3.4077575288349959E-01
2L_10234557_SNP C T 0.186 32 140 0.9257 9.2116589725924769E-01
2L_10234582_SNP G T 0.07429 13 162 0.9852 9.8448819755659056E-01
2L_10234880_SNP A G 0.07447 14 174 0.5673 5.6263292903756246E-01
2L_10234981_SNP A T 0.105 19 162 0.4427 4.2855933429169102E-01
2L_10234985_SNP T A 0.1154 21 161 0.6586 6.4998081809294450E-01
2L_10234986_SNP A T 0.116 21 160 0.6599 6.5047005908713684E-01
2L_10234990_SNP T C 0.105 19 162 0.4488 4.3555463367347180E-01
2L_10235004_SNP C T 0.1044 19 163 0.4498 4.3698770887000360E-01
2L_10235077_SNP G A 0.05236 10 181 0.2828 2.7108176627658020E-01
2L_10235080_SNP A G 0.09794 19 175 0.8407 8.3765979371833821E-01
2L_10235107_SNP G A 0.1989 37 149 0.2424 2.2734039420669894E-01
2L_10235128_SNP G A 0.2368 45 145 0.3341 3.2071469967203814E-01
2L_10235359_SNP G A 0.164 31 158 0.5756 5.6374034547025076E-01
2L_10235383_SNP A G 0.09184 18 178 0.7356 7.3307825412769800E-01
2L_10235446_SNP G T 0.06417 12 175 0.121 1.1787341730111223E-01
2L_10235465_SNP G T 0.06452 12 174 0.2778 2.6482033711179287E-01
2L_10235468_SNP C T 0.06667 13 182 0.5722 5.6536143527676752E-01
2L_10235549_SNP T C 0.0567 11 183 0.9426 9.4142312375967496E-01
2L_10235622_SNP T C 0.09948 19 172 0.181 1.7540677455599507E-01
2L_10235627_SNP T C 0.09948 19 172 0.41 4.0396081901940950E-01
2L_10235657_SNP C T 0.07812 15 177 0.5837 5.8941127061650644E-01
2L_10235809_SNP G C 0.1703 31 151 0.2019 1.8669561021451975E-01
2L_10235833_SNP T G 0.1568 29 156 0.1766 1.6708686674554019E-01
2L_10235838_SNP A G 0.1452 27 159 0.2369 2.2817252675651500E-01
2L_10235850_SNP T C 0.1497 28 159 0.157 1.4701638399517691E-01
2L_10235982_DEL T TC 0.1829 32 143 0.757 7.5065622644775787E-01
2L_10236035_SNP G A 0.07179 14 181 0.333 3.2597653833648366E-01
2L_10236110_SNP A G 0.05319 10 178 0.6194 6.1944248597571583E-01
2L_10236209_SNP A C 0.2011 35 139 0.7886 7.7931780120032901E-01
2L_10236230_SNP A G 0.06557 12 171 0.7813 7.7615970511251431E-01
2L_10236254_SNP T C 0.05584 11 186 0.9109 9.0989905556103479E-01
2L_10236343_SNP G A 0.06349 12 177 0.09674 9.7081747703551824E-02
2L_10236527_SNP G A 0.462 85 99 0.9087 9.0650171609803842E-01
2L_10236531_SNP A G 0.07568 14 171 0.3782 3.6887876701583777E-01
2L_10236557_INS AA A 0.4088 74 107 0.5434 5.4230298807020549E-01
2L_10236568_SNP C T 0.05729 11 181 0.8351 8.3111151751847068E-01
2L_10236590_SNP A G 0.05236 10 181 0.9533 9.5290421890063559E-01
2L_10236603_SNP T C 0.1122 22 174 0.9369 9.3625095920905954E-01
2L_10236612_INS CC C 0.1399 27 166 0.649 6.4205893869702357E-01
2L_10236620_SNP A T 0.1333 26 169 0.8644 8.6394654141590221E-01
2L_10236630_SNP A C 0.07937 15 174 0.4513 4.3924975695969959E-01
2L_10236642_SNP G A 0.1719 33 159 0.6702 6.6529945574678040E-01
2L_10236676_SNP A G 0.1026 20 175 0.7365 7.3348627535362532E-01
2L_10236685_SNP A C 0.09744 19 176 0.764 7.6043010943313771E-01
2L_10236755_SNP G C 0.1622 30 155 0.06315 6.1007600402092937E-02
2L_10236757_SNP G A 0.08673 17 179 0.4518 4.4751342346495115E-01
2L_10236816_SNP T A 0.07065 13 171 0.3766 3.6495003588844066E-01
2L_10236850_SNP A G 0.2265 41 140 0.995 9.9482164408193730E-01
2L_10236885_SNP A T 0.1278 23 157 0.1161 1.0618005136932407E-01
2L_10236939_SNP T A 0.2727 48 128 0.8216 8.1380611048840135E-01
2L_10236981_SNP C T 0.1093 20 163 0.9601 9.5914894057221090E-01
2L_10237126_SNP A T 0.257 46 133 0.1008 8.9689808990687125E-02
2L_10237153_SNP A G 0.1215 22 159 0.8684 8.6627752410807080E-01
2L_10237185_SNP C T 0.2626 47 132 0.2221 2.0259652166444719E-01
2L_10237225_SNP T C 0.1758 32 150 0.8055 8.0342139994258577E-01
2L_10237570_SNP T C 0.0765 14 169 0.4969 4.8573869163064165E-01
2L_10237587_SNP T C 0.1492 27 154 0.1559 1.4408172263843122E-01
2L_10237595_SNP T C 0.2472 44 134 0.2419 2.2546176784956107E-01
2L_10237613_SNP G A 0.06701 13 181 0.4591 4.5060540016993766E-01
2L_10237898_SNP T G 0.2198 40 142 0.1304 1.2024055440558035E-01
2L_10238187_SNP A G 0.05051 10 188 0.9802 9.7998352173071024E-01
2L_10238382_SNP C A 0.1421 28 169 0.954 9.5369212004105841E-01
2L_10238389_SNP T C 0.1022 19 167 0.6272 6.2565137341805421E-01
2L_10238492_SNP A T 0.1649 31 157 0.4137 4.0619635775170426E-01
2L_10238494_SNP T A 0.06154 12 183 0.3638 3.5536800387302359E-01
2L_10238515_SNP G C 0.05882 11 176 0.2814 2.7190940775100481E-01
2L_10238573_SNP G A 0.2619 44 124 0.4593 4.3806761912030256E-01
2L_10238588_SNP C T 0.1044 19 163 0.5527 5.4074176836435428E-01
2L_10238598_SNP A C 0.2722 46 123 0.9918 9.9134506531843425E-01
2L_10238603_SNP A C 0.05319 10 178 0.8694 8.6673380014753831E-01
2L_10238744_SNP T A 0.1867 31 135 0.7298 7.1626437733954806E-01
2L_10238748_INS TT T 0.07821 14 165 0.5823 5.7192853468882887E-01
2L_10238751_SNP C T 0.06704 12 167 0.8843 8.8240780785015738E-01
2L_10238830_SNP C A 0.4213 75 103 0.8118 8.0530551574988829E-01
2L_10239013_SNP A C 0.05641 11 184 0.07203 6.7224793489808074E-02
2L_10239094_SNP C A 0.1576 29 155 0.8654 8.6224857359879514E-01
2L_10239095_SNP A C 0.1458 28 164 0.7398 7.3531545591327907E-01
2L_10240202_SNP G A 0.1359 25 159 0.5943 5.8453033447163638E-01
2L_10240244_SNP G A 0.2754 46 121 0.3283 2.9978095075388655E-01
2L_10241088_SNP G A 0.1711 32 155 0.3591 3.5733743129809414E-01
2L_10241124_SNP T C 0.09794 19 175 0.8062 8.0460986711561133E-01
2L_10241126_SNP T C 0.09326 18 175 0.7666 7.6413982931303792E-01
2L_10241404_SNP A G 0.2818 51 130 0.5331 5.2039457106638487E-01
2L_10241470_SNP A C 0.09043 17 171 0.374 3.6713893396234187E-01
2L_10241614_SNP G A 0.1005 19 170 0.5527 5.4540086307778179E-01
2L_10241686_SNP A G 0.08763 17 177 0.7637 7.6098049686481062E-01
2L_10241817_SNP T C 0.3081 57 128 0.6903 6.8310028763351094E-01
2L_10242000_SNP T C 0.2804 53 136 0.9128 9.1037824975105164E-01
2L_10242215_SNP T A 0.1304 24 160 0.5491 5.3834754666742723E-01
2L_10242218_DEL G GG 0.1011 18 160 0.7545 7.5046820111408763E-01
2L_10242221_SNP A T 0.09551 17 161 0.9301 9.2864137722345574E-01
2L_10242268_SNP G T 0.09424 18 173 0.3793 3.6936257370763936E-01
2L_10242270_SNP T G 0.08995 17 172 0.4753 4.6648748068106938E-01
2L_10242308_SNP T A 0.2983 54 127 0.6975 6.8815174561720371E-01
2L_10242390_SNP G A 0.1649 31 157 0.907 9.0460293711835482E-01
2L_10242391_SNP C T 0.1915 36 152 0.781 7.7532989443513012E-01
2L_10242397_SNP C G 0.1844 33 146 0.7983 7.9348413339913160E-01
2L_10242398_DEL A ACAAGAG 0.1613 30 156 0.8166 8.1130772504658555E-01
2L_10242415_SNP C G 0.1703 31 151 0.8701 8.6779914607249942E-01
2L_10242420_INS AGGCTTA A 0.1703 31 151 0.9744 9.7389937316428044E-01
2L_10242432_SNP T A 0.1703 31 151 0.9468 9.4572506552256730E-01
2L_10242447_SNP A G 0.1648 30 152 0.7673 7.6370272985438969E-01
2L_10242463_SNP G C 0.1582 28 149 0.7158 7.1140411855157226E-01
2L_10242465_INS TAATC A 0.1676 30 149 0.8278 8.2558257406096747E-01
2L_10242467_SNP A T 0.162 29 150 0.7375 7.3452449787170881E-01
2L_10242469_SNP A C 0.1543 27 148 0.6679 6.6222102835635943E-01
2L_10242925_SNP C G 0.06154 12 183 0.09536 9.1605776215634260E-02
2L_10242927_SNP T C 0.07937 15 174 0.9539 9.5359852778279053E-01
2L_10243009_SNP T A 0.05914 11 175 0.4217 4.1479771857660319E-01
2L_10243027_SNP T C 0.1675 32 159 0.1114 1.0322792561295169E-01
2L_10243120_SNP C A 0.06633 13 183 0.102 9.6898648536811960E-02
2L_10243266_SNP T C 0.1413 26 158 0.7805 7.7500885584137180E-01
2L_10243270_DEL ATGA A 0.193 33 138 0.4355 4.3071495971915263E-01
2L_10243313_SNP C G 0.413 76 108 0.5157 5.0225230053415237E-01
2L_10243372_SNP T G 0.1774 33 153 0.14 1.3400215770555335E-01
2L_10243383_SNP T C 0.3094 56 125 0.6953 6.8742453404791692E-01
2L_10243468_SNP A G 0.1231 24 171 0.5997 5.9289510139985957E-01
2L_10243518_SNP G T 0.3257 57 118 0.7528 7.4078354087897180E-01
2L_10243540_SNP A G 0.1481 28 161 0.4317 4.1915536846285006E-01
2L_10243552_SNP T C 0.08333 16 176 0.9683 9.6761556285232497E-01
2L_10243553_SNP T C 0.2753 49 129 0.3547 3.3672212416978575E-01
2L_10243681_SNP C T 0.1784 33 152 0.6806 6.7409492123358339E-01
2L_10243768_SNP G A 0.2337 43 141 0.2513 2.3976556957579420E-01
2L_10243951_SNP T C 0.2473 45 137 0.6384 6.2910824052262937E-01
2L_10244210_SNP A T 0.4396 80 102 0.07225 6.1997908091675602E-02
2L_10244263_SNP T C 0.2304 44 147 0.8666 8.6361744332483159E-01
2L_10244266_SNP A G 0.3172 59 127 0.5394 5.2740217396312583E-01
2L_10244318_SNP A G 0.06218 12 181 0.02523 2.2841314766663685E-02
2L_10244416_SNP T C 0.06417 12 175 0.9061 9.0470670662081809E-01
2L_10244425_SNP G A 0.05882 11 176 0.8756 8.7379328965088154E-01
2L_10244432_SNP A T 0.3409 60 116 0.2068 1.9064319793678175E-01
2L_10244437_SNP G T 0.1882 35 151 0.9736 9.7309613223398639E-01
2L_10244443_SNP G T 0.05102 10 186 0.9334 9.3250796545341186E-01
2L_10244446_SNP G T 0.3425 62 119 0.3797 3.7885035642737230E-01
2L_10244451_SNP C G 0.05612 11 185 0.716 7.1183358402085917E-01
2L_10244591_SNP A T 0.4731 88 98 0.1597 1.5209832776134125E-01
2L_10244804_SNP A T 0.1189 22 163 0.9536 9.5262691188554360E-01
2L_10244856_SNP A G 0.246 46 141 0.3355 3.2355392301346131E-01
2L_10244893_SNP A G 0.2541 47 138 0.4022 3.8487746637252651E-01
2L_10245049_SNP A G 0.3622 67 118 0.7171 7.1046394202794472E-01
2L_10245137_SNP T A 0.05263 10 180 0.5757 5.6623188150706127E-01
2L_10245180_SNP A T 0.3923 71 110 0.6026 5.9165069171825890E-01
2L_10245212_SNP C T 0.3901 71 111 0.621 6.1153166812327830E-01
2L_10245465_SNP T G 0.2928 53 128 0.1293 1.2028574347941690E-01
2L_10245605_SNP T G 0.1094 21 171 0.3904 3.8058623493736499E-01
2L_10245611_SNP C T 0.3441 64 122 0.03829 3.4213119866040968E-02
2L_10245721_SNP G A 0.1854 33 145 0.5067 4.9165246479407565E-01
2L_10245734_SNP G A 0.06806 13 178 0.6507 6.4560208479212267E-01
2L_10245737_SNP G A 0.06316 12 178 0.7669 7.6300576740792814E-01
2L_10245799_SNP G T 0.1337 25 162 0.2306 2.2353877186701976E-01
2L_10245803_SNP T C 0.07216 14 180 0.05208 5.1997478148872268E-02
2L_10246043_SNP C G 0.09043 17 171 0.1319 1.2591260691838924E-01
2L_10246049_SNP A G 0.1858 34 149 0.4907 4.7591583993867070E-01
2L_10246086_SNP T A 0.2065 38 146 0.1723 1.6151114539348332E-01
2L_10246111_DEL T TCTG 0.07071 14 184 0.3727 3.6871347301806612E-01
2L_10246119_SNP T C 0.07538 15 184 0.2777 2.7392791816984174E-01
2L_10246121_SNP C A 0.07216 14 180 0.3732 3.6580887116293592E-01
2L_10246132_SNP A G 0.2737 49 130 0.1082 9.6469334970396892E-02
2L_10246164_SNP C T 0.06091 12 185 0.3947 3.8839078070577904E-01
2L_10246197_SNP G C 0.08421 16 174 0.5337 5.3170127158847991E-01
2L_10246208_SNP C T 0.06122 12 184 0.2994 2.9243884449650104E-01
2L_10246231_SNP A T 0.1828 34 152 0.2714 2.5988443462057287E-01
2L_10246238_SNP T G 0.1882 35 151 0.2112 1.9945536006980691E-01
2L_10246243_SNP A T 0.08602 16 170 0.5263 5.1582599808276242E-01
2L_10246287_SNP C A 0.05376 10 176 0.8027 8.0177248719275018E-01
2L_10246972_SNP A T 0.09375 18 174 0.6005 5.9571699158310287E-01
2L_10247078_SNP A G 0.09694 19 177 0.9166 9.1573937035068698E-01
2L_10247122_SNP A G 0.2822 46 117 0.3837 3.5942458918950293E-01
2L_10247202_SNP A T 0.05263 10 180 0.1919 1.8409469152639857E-01
2L_10247239_SNP C T 0.1099 20 162 0.4932 4.8242166150274046E-01
2L_10247251_SNP A T 0.1458 28 164 0.2288 2.2847517041310961E-01
2L_10247256_SNP C G 0.0618 11 167 0.1854 1.7594280480450486E-01
2L_10247267_SNP G A 0.05 10 190 0.06897 6.7238234841115518E-02
2L_10247329_SNP C G 0.2258 42 144 0.7597 7.5829305146253012E-01
2L_10247335_SNP T A 0.339 60 117 0.8687 8.6322018320257410E-01
2L_10247341_SNP G A 0.257 46 133 0.5944 5.8178011690304610E-01
2L_10247351_SNP A T 0.2457 43 132 0.5608 5.4773888291025041E-01
2L_10247361_SNP T A 0.3067 50 113 0.5515 5.2111576714865016E-01
2L_10247738_SNP C T 0.3923 71 110 0.3332 3.1662454646839011E-01
2L_10247815_SNP T C 0.1304 21 140 0.8919 8.9304026122556035E-01
2L_10247822_SNP G A 0.1299 23 154 0.7218 7.1140426386984290E-01
2L_10247825_SNP T A 0.1304 24 160 0.9018 9.0020639353085774E-01
2L_10247831_SNP A G 0.1304 24 160 0.9018 9.0020639353085774E-01
2L_10247834_SNP T A 0.3913 72 112 0.8818 8.7692828928683697E-01
2L_10247933_SNP G A 0.2211 42 148 0.7164 7.1286137122236359E-01
2L_10248193_SNP T A 0.2263 43 147 0.9364 9.3545034620441281E-01
2L_10248198_SNP G A 0.1162 23 175 0.9946 9.9449484280304568E-01
2L_10248252_SNP T C 0.3353 56 111 0.6103 6.0296109026840616E-01
2L_10248363_SNP G A 0.4514 79 96 0.0954 8.1759255923385260E-02
2L_10248465_SNP T C 0.3034 54 124 0.1623 1.4650758680023090E-01
2L_10248492_SNP G C 0.2967 54 128 0.793 7.9508305294229742E-01
2L_10248618_SNP A G 0.129 24 162 0.7744 7.7360515973458144E-01
2L_10248678_SNP C T 0.1 19 171 0.9311 9.3132622388207842E-01
2L_10248736_SNP T A 0.4246 76 103 0.2922 2.7467295186945262E-01
2L_10248750_SNP G A 0.2819 53 135 0.9395 9.3838070311450528E-01
2L_10248751_SNP A C 0.2781 52 135 0.9548 9.5467494750307991E-01
2L_10248759_SNP T G 0.2727 51 136 0.9712 9.7043456155184704E-01
2L_10248965_SNP T C 0.1875 36 156 0.8813 8.7903523752200596E-01
2L_10249048_SNP C A 0.05584 11 186 0.2503 2.4379782969595531E-01
2L_10249133_SNP G A 0.4199 76 105 0.6159 6.0297550138786415E-01
2L_10249190_SNP C T 0.3495 65 121 0.8812 8.7804595642533712E-01
2L_10249271_SNP T G 0.07692 15 180 0.02545 2.3656559237924292E-02
2L_10249278_SNP G A 0.05584 11 186 0.414 4.1004879295689001E-01
2L_10249394_SNP G A 0.3258 58 120 0.1895 1.7789002113719599E-01
2L_10249492_SNP G C 0.2316 44 146 0.8817 8.7845786857951691E-01
2L_10249525_SNP C A 0.06218 12 181 0.6168 6.1376156574639062E-01
2L_10249528_SNP A G 0.4722 85 95 0.01259 1.0007254301666560E-02
2L_10249580_SNP C T 0.1872 35 152 0.7639 7.5858967704830849E-01
2L_10249582_SNP T A 0.1895 36 154 0.8086 8.0526241826327638E-01
2L_10249613_SNP T C 0.2094 40 151 0.6817 6.7729983116667902E-01
2L_10249617_SNP A T 0.2527 47 139 0.1066 9.6698208414774944E-02
2L_10249670_INS A AA 0.2948 51 122 0.514 4.9430939218527736E-01
2L_10249673_SNP A C 0.3409 60 116 0.09759 8.2328073199940247E-02
2L_10249811_SNP C G 0.2688 50 136 0.5371 5.2726299102959129E-01
2L_10249924_SNP G A 0.07254 14 179 0.1544 1.5580428296591831E-01
2L_10250259_SNP G A 0.2394 45 143 0.6739 6.6730390749687052E-01
2L_10250302_SNP T A 0.07527 14 172 0.5542 5.4400395920411104E-01
2L_10250326_DEL A AT 0.05946 11 174 0.1845 1.8209437942633200E-01
2L_10250397_SNP A T 0.3696 68 116 0.4391 4.2409533063599592E-01
2L_10250443_SNP A T 0.07143 14 182 0.4226 4.1657697074370592E-01
2L_10250463_SNP G A 0.08333 16 176 0.1327 1.2789413438431341E-01
2L_10250512_SNP T C 0.0625 12 180 0.9029 9.0152953209158160E-01
2L_10250514_SNP A G 0.2169 41 148 0.9714 9.7063798607040097E-01
2L_10250533_SNP C G 0.1237 24 170 0.845 8.4211722932894451E-01
2L_10250550_SNP A G 0.06878 13 176 0.4062 3.9378650263521509E-01
2L_10250553_SNP G T 0.1606 31 162 0.8131 8.0931643401438746E-01
2L_10250578_SNP G T 0.07732 15 179 0.5464 5.4203114817321274E-01
2L_10250583_SNP C T 0.06771 13 179 0.4371 4.3000973088945160E-01
2L_10250650_SNP T A 0.09948 19 172 0.595 5.8643433550639057E-01
2L_10250655_SNP C A 0.05155 10 184 0.2662 2.5972574834029849E-01
2L_10250670_SNP T A 0.06218 12 181 0.8231 8.2086055371451794E-01
2L_10250952_SNP C T 0.1077 21 174 0.3495 3.4295312782357301E-01
2L_10251078_SNP A G 0.2404 44 139 0.8072 8.0522362989590957E-01
2L_10251132_SNP G A 0.2011 38 151 0.9233 9.2157597004847258E-01
2L_10251159_SNP G T 0.1649 31 157 0.424 4.1260809939250298E-01
2L_10251177_SNP C G 0.129 24 162 0.5506 5.3836272510580330E-01
2L_10251255_SNP C T 0.4362 82 106 0.1088 1.0105472977003460E-01
2L_10251261_SNP G C 0.2865 53 132 0.2662 2.5252152771043757E-01
2L_10251282_SNP T C 0.2246 42 145 0.6947 6.8762420539846181E-01
2L_10251288_SNP T C 0.2811 52 133 0.1439 1.3445078373950115E-01
2L_10251354_SNP T C 0.05914 11 175 0.6247 6.1653774546949780E-01
2L_10251408_SNP A G 0.2957 55 131 0.7847 7.7818012084199950E-01
2L_10251423_SNP G A 0.2896 53 130 0.7503 7.4333768012459478E-01
2L_10251477_SNP G A 0.4066 74 108 0.149 1.3294938749949969E-01
2L_10251502_SNP C T 0.4348 80 104 0.106 9.4176808156598457E-02
2L_10251504_SNP A C 0.442 80 101 0.1317 1.1982458780922256E-01
2L_10251558_SNP G A 0.4033 73 108 0.1484 1.3409869741595914E-01
2L_10251592_SNP T A 0.4208 77 106 0.05749 4.9868193550237076E-02
2L_10251611_SNP T C 0.1313 26 172 0.7724 7.7243440381900053E-01
2L_10251637_SNP T C 0.1276 25 171 0.6513 6.5052776435468895E-01
2L_10251715_SNP G A 0.3466 61 115 0.2929 2.7876781837412146E-01
2L_10251721_SNP T A 0.3051 54 123 0.04083 3.6242262058778812E-02
2L_10251722_SNP G T 0.3128 56 123 0.03139 2.7351595470431814E-02
2L_10251725_SNP G A 0.1864 33 144 0.24 2.2732090975853669E-01
2L_10251740_SNP G A 0.3167 57 123 0.01692 1.5003851861552951E-02
2L_10251744_SNP G A 0.2629 46 129 0.7124 6.9899076143434202E-01
2L_10251750_SNP T G 0.2737 49 130 0.612 5.9681172768606894E-01
2L_10251754_SNP T A 0.2802 51 131 0.4192 4.0047517323919835E-01
2L_10251758_SNP G C 0.2793 50 129 0.5209 5.0528701889631800E-01
2L_10251767_SNP T C 0.2938 52 125 0.4812 4.6314099508287487E-01
2L_10251770_SNP A G 0.2921 52 126 0.5281 5.1305302823210330E-01
2L_10251773_SNP A T 0.3187 58 124 0.1874 1.8058392938597490E-01
2L_10251774_SNP A T 0.2928 53 128 0.4866 4.6987534228771566E-01
2L_10251981_SNP G T 0.367 69 119 0.7049 6.9817012010147694E-01
2L_10251993_SNP C T 0.3676 68 117 0.8068 8.0456050612189667E-01
2L_10252054_SNP A G 0.3422 64 123 0.9226 9.2070613779295107E-01
2L_10252260_SNP A T 0.3568 66 119 0.3215 3.0818563180712133E-01
2L_10252380_SNP C T 0.2919 54 131 0.5031 4.9525623698039356E-01
2L_10252444_SNP A T 0.3118 58 128 0.5038 4.9284453341703038E-01
2L_10252450_SNP A C 0.2842 52 131 0.03623 3.3575221635102723E-02
2L_10252475_SNP C T 0.4385 82 105 0.1053 9.9791012844866911E-02
2L_10252547_SNP A T 0.254 48 141 0.8554 8.5141466367269469E-01
2L_10252551_SNP A C 0.2606 49 139 0.8916 8.8929644140931097E-01
2L_10252624_SNP C G 0.09375 18 174 0.7144 7.1004245337814975E-01
2L_10252784_SNP T C 0.05699 11 182 0.9327 9.3288544457195921E-01
2L_10252856_SNP T G 0.2234 42 146 0.3826 3.7485596689592227E-01
2L_10252878_SNP C T 0.2963 56 133 0.5695 5.6693069963933962E-01
2L_10253051_SNP G A 0.435 77 100 0.4541 4.4101548110382627E-01
2L_10253082_SNP G T 0.4946 92 94 0.4472 4.3797898411716896E-01
2L_10253083_INS AGCAT A 0.4101 73 105 0.5741 5.6361574005707016E-01
2L_10253088_MNP TCG ATT 0.4144 75 106 0.6214 6.1030901232747892E-01
2L_10253091_DEL T TA 0.05641 11 184 0.6263 6.2342856917504386E-01
2L_10253093_INS TA T 0.4176 76 106 0.5801 5.6900353074732490E-01
2L_10253094_SNP G T 0.05641 11 184 0.6263 6.2342856917504386E-01
2L_10253097_SNP A G 0.4231 77 105 0.5658 5.5480440811681431E-01
2L_10253100_SNP C A 0.4483 78 96 0.5603 5.5031868849910082E-01
2L_10253101_SNP A G 0.4535 78 94 0.5706 5.5876187548299305E-01
2L_10253107_SNP T C 0.4947 93 95 0.5227 5.1248251248417764E-01
2L_10253108_SNP T G 0.05319 10 178 0.7577 7.5424411389953672E-01
2L_10253112_SNP C T 0.05155 10 184 0.7737 7.7159217459233542E-01
2L_10253114_SNP G A 0.05641 11 184 0.6263 6.2342856917504386E-01
2L_10253115_SNP A T 0.05155 10 184 0.7737 7.7159217459233542E-01
2L_10253118_SNP G T 0.4208 77 106 0.5475 5.3848608825335864E-01
2L_10253123_SNP T A 0.4239 78 106 0.6269 6.1847276810212182E-01
2L_10253130_SNP C T 0.4254 77 104 0.5798 5.6847133634114588E-01
2L_10253132_SNP G T 0.4222 76 104 0.563 5.5248166992010395E-01
2L_10253135_SNP G T 0.4382 78 100 0.6243 6.1443454285695620E-01
2L_10253187_SNP A G 0.3514 65 120 0.9324 9.3076868455603179E-01
2L_10253424_SNP C T 0.3526 67 123 0.1256 1.1979881940697656E-01
2L_10253439_SNP T C 0.07368 14 176 0.4174 4.1536760623917945E-01
2L_10253470_SNP A G 0.2487 47 142 0.4242 4.1095991204684179E-01
2L_10253526_SNP T C 0.2263 43 147 0.6573 6.5130959843851755E-01
2L_10253541_SNP T A 0.1031 20 174 0.3229 3.1746522249779541E-01
2L_10253556_SNP C T 0.2299 43 144 0.3526 3.5299571524964268E-01
2L_10253592_SNP A G 0.3784 70 115 0.3456 3.2726364676803499E-01
2L_10253647_SNP T C 0.2649 49 136 0.1181 1.1546748787358119E-01
2L_10253699_SNP G A 0.2246 42 145 0.353 3.3744035802060313E-01
2L_10253840_SNP C T 0.2849 53 133 0.4517 4.4822256614630629E-01
2L_10253867_SNP T C 0.2158 41 149 0.2897 2.7924272515971804E-01
2L_10253900_SNP T C 0.1692 33 162 0.3584 3.5492679739531119E-01
2L_10253903_SNP G A 0.2063 39 150 0.3045 3.0468811092485915E-01
2L_10254122_SNP T C 0.08556 16 171 0.4674 4.5638873421126391E-01
2L_10254148_SNP C A 0.08466 16 173 0.3823 3.7322897758656426E-01
2L_10254159_SNP C A 0.08947 17 173 0.4695 4.6185436229733734E-01
2L_10254160_SNP G A 0.08947 17 173 0.4695 4.6185436229733734E-01
2L_10254163_SNP G A 0.07487 14 173 0.4402 4.2901970824669755E-01
2L_10254171_INS TAACT T 0.05464 10 173 0.5689 5.7026308319443975E-01
2L_10254174_SNP G T 0.08108 15 170 0.2406 2.2983160385762647E-01
2L_10254367_SNP C G 0.1798 32 146 0.1875 1.8715514838129621E-01
2L_10254372_SNP G C 0.1622 30 155 0.07831 8.3875922003657899E-02
2L_10254379_SNP C T 0.1658 31 156 0.09547 8.9909670831252231E-02
2L_10254483_SNP A C 0.3846 70 112 0.7322 7.2424386485674264E-01
2L_10254741_SNP A T 0.05181 10 183 0.5187 5.1429595837077313E-01
2L_10254824_SNP A C 0.05181 10 183 0.5496 5.4323962568835604E-01
2L_10254967_SNP A T 0.3871 72 114 0.8114 8.3347415982676176E-01
2L_10255002_SNP T C 0.3061 60 136 0.6211 6.1649508939035425E-01
2L_10255018_SNP C A 0.1026 20 175 0.7062 7.0227056675121169E-01
2L_10255046_SNP A G 0.4699 86 97 0.3715 3.5918482512869132E-01
2L_10255183_SNP C T 0.4809 88 95 0.7499 7.4349135689702306E-01
2L_10255198_SNP A G 0.4863 89 94 0.8875 8.8349923743545589E-01
2L_10255278_DEL A AA 0.09444 17 163 0.3797 3.8620902007789404E-01
2L_10255281_DEL TG T 0.2189 37 132 0.6411 6.4466262835153099E-01
2L_10255296_SNP A G 0.1979 37 150 0.6659 6.5920202966053809E-01
2L_10255301_SNP G A 0.1799 34 155 0.2502 2.4128507120237597E-01
2L_10255303_SNP G T 0.06875 11 149 0.4626 4.7028386007106604E-01
2L_10255304_SNP A T 0.2011 37 147 0.6147 6.0622155620035212E-01
2L_10255307_SNP G C 0.1842 35 155 0.2882 2.8010593191655742E-01
2L_10255367_SNP G T 0.4341 79 103 0.866 8.6193035907305138E-01
2L_10255371_SNP C T 0.1368 26 164 0.5226 5.1483084533515489E-01
2L_10255458_SNP C T 0.2743 48 127 0.7705 7.6153065875741921E-01
2L_10255486_SNP T A 0.3526 61 112 0.3243 2.9666139493516974E-01
2L_10255499_SNP A C 0.1033 19 165 0.4433 4.2614429067249537E-01
2L_10255527_SNP T C 0.3258 58 120 0.2725 2.5386322324366339E-01
2L_10255558_SNP C G 0.3132 57 125 0.5575 5.5310469116824423E-01
2L_10255582_SNP G A 0.2446 45 139 0.8348 8.3135739009451692E-01
2L_10255619_SNP T C 0.3591 65 116 0.4004 3.8049180024898421E-01
2L_10255663_SNP G A 0.2527 47 139 0.9082 9.0649904225133870E-01
2L_10255672_SNP C G 0.08247 16 178 0.1207 1.2255791231184932E-01
2L_10255837_SNP C T 0.06186 12 182 0.6129 6.0974552697067863E-01
2L_10255929_SNP C T 0.09524 18 171 0.1876 1.7828536695671171E-01
2L_10255960_INS AACA A 0.2057 36 139 0.7726 7.6418526941259590E-01
2L_10255992_SNP A G 0.07487 14 173 0.09987 9.1686831439906413E-02
2L_10255998_DEL T TAA 0.07407 14 175 0.07992 7.8580806755172303E-02
2L_10256000_SNP T A 0.2303 38 127 0.2689 2.9120896266119145E-01
2L_10256009_SNP T A 0.1915 36 152 0.1481 1.4600137922778345E-01
2L_10256010_SNP A C 0.2147 35 128 0.3065 3.3823136453094227E-01
2L_10256029_SNP A T 0.1946 36 149 0.147 1.4195876132039387E-01
2L_10256037_SNP T C 0.1946 36 149 0.2436 2.3840421115348587E-01
2L_10256063_SNP T A 0.1818 34 153 0.1775 1.7174675602214839E-01
2L_10256064_INS AATAATTTAATTATTGATC A 0.1749 32 151 0.1279 1.2034428075852255E-01
2L_10256076_SNP T A 0.1713 31 150 0.2465 2.3542415713777964E-01
2L_10256088_SNP C T 0.08995 17 172 0.1011 9.5231644325875164E-02
2L_10256141_SNP T C 0.0989 18 164 0.1632 1.5686654338033834E-01
2L_10256143_SNP G A 0.1475 27 156 0.1707 1.6637648155389051E-01
2L_10256144_SNP C T 0.1585 29 154 0.1921 1.8760817366135951E-01
2L_10256167_SNP A T 0.1461 26 152 0.1833 1.7413916718068556E-01
2L_10256200_SNP G T 0.117 22 166 0.1427 1.3398482107500054E-01
2L_10256205_SNP C G 0.1559 29 157 0.1806 1.7913593997183064E-01
2L_10256214_SNP T G 0.1552 27 147 0.2127 2.0381363451412937E-01
2L_10256215_SNP G T 0.1591 28 148 0.214 2.0185616574974974E-01
2L_10256235_SNP T A 0.2727 45 120 0.9952 9.9499115137411709E-01
2L_10256251_SNP G T 0.1163 20 152 0.1544 1.3954485886899781E-01
2L_10256277_SNP T A 0.375 60 100 0.7232 7.0608348266496379E-01
2L_10256303_DEL A AA 0.05952 10 158 0.6153 6.1368201980308834E-01
2L_10256425_SNP C A 0.09884 17 155 0.7354 7.1971679210537420E-01
2L_10256523_SNP G A 0.1844 33 146 0.3865 3.7011671083921094E-01
2L_10256537_SNP G T 0.3056 55 125 0.2627 2.4463946225493338E-01
2L_10256541_SNP A C 0.4885 85 89 0.7378 7.2734703659493172E-01
2L_10256552_SNP C T 0.3486 61 114 0.2525 2.3342385182426140E-01
2L_10256564_SNP C T 0.05641 11 184 0.7863 7.8265793037098041E-01
2L_10256650_SNP C T 0.08673 17 179 0.08158 7.7222085062213258E-02
2L_10256735_DEL G GACAGTTCG 0.07368 14 176 0.07952 7.8191657544869092E-02
2L_10256744_SNP A G 0.1313 26 172 0.08889 8.6358933860190223E-02
2L_10256787_SNP A T 0.4674 86 98 0.3044 2.9180087244112418E-01
2L_10256952_SNP A T 0.08247 16 178 0.108 1.0406523392359601E-01
2L_10256962_SNP G T 0.3617 68 120 0.6812 6.7333895868274385E-01
2L_10257130_DEL A ATTCAATAA 0.105 19 162 0.207 2.8071748008048436E-01
2L_10257289_SNP G A 0.1223 23 165 0.8058 7.9955036067613650E-01
2L_10257754_SNP G T 0.4199 76 105 0.1383 1.2633963400282888E-01
2L_10257970_SNP T C 0.07895 15 175 0.6284 6.1914541193384420E-01
2L_10258006_SNP T C 0.09326 18 175 0.7848 7.8117575506725911E-01
2L_10258219_SNP C T 0.3966 69 105 0.8202 8.1174242710702049E-01
2L_10258221_SNP C T 0.2688 50 136 0.8119 8.0630850541778876E-01
2L_10258423_SNP G A 0.3149 57 124 0.06294 5.2552442836527616E-02
2L_10258426_SNP G A 0.05263 10 180 0.6835 6.7751519147379968E-01
2L_10258460_DEL T TTTACTGCACT 0.234 44 144 0.1105 1.0318574039724793E-01
2L_10258476_SNP T C 0.3587 66 118 0.2609 2.4761211983531761E-01
2L_10258477_SNP A G 0.3568 66 119 0.2042 1.9333006528710472E-01
2L_10258690_SNP G A 0.1421 26 157 0.4121 3.9796542700403770E-01
2L_10258691_SNP C T 0.4865 90 95 0.7287 7.2032469916824371E-01
2L_10258700_SNP T A 0.1475 27 156 0.5901 5.8066882840399159E-01
2L_10258702_SNP T G 0.2957 55 131 0.8827 8.8026575713262722E-01
2L_10258716_SNP C G 0.1311 24 159 0.7366 7.3078311712386790E-01
2L_10258725_SNP T C 0.1405 26 159 0.4858 4.7306705949430661E-01
2L_10258902_SNP G A 0.4302 77 102 0.209 1.9495674825196863E-01
2L_10258905_SNP A G 0.1534 29 160 0.1968 1.9261375380480394E-01
2L_10258943_SNP A T 0.05789 11 179 0.8452 8.4319445649002245E-01
2L_10258944_SNP G T 0.06522 12 172 0.8323 8.3126899841982538E-01
2L_10259180_DEL T TGCGAAAT 0.1278 23 157 0.2195 2.3192135576421724E-01
2L_10259218_SNP C T 0.1323 25 164 0.1719 1.6402470116120549E-01
2L_10259225_SNP G A 0.1376 26 163 0.1564 1.4886354009463276E-01
2L_10259231_SNP T A 0.08808 17 176 0.1081 1.0430105588941763E-01
2L_10259385_SNP T G 0.4247 79 107 0.9788 9.7827403155967285E-01
2L_10259469_SNP G A 0.3034 54 124 0.1402 1.2576411224032391E-01
2L_10259470_SNP C A 0.3132 57 125 0.0863 7.4838162097089322E-02
2L_10259719_SNP G A 0.4659 82 94 0.2932 2.7245811431431999E-01
2L_10259727_SNP T A 0.2784 49 127 0.2448 2.2215697106304211E-01
2L_10259729_SNP T G 0.2775 48 125 0.2172 1.9122550091707224E-01
2L_10259756_SNP A C 0.1453 26 153 0.6285 6.1714758302751049E-01
2L_10259759_SNP T C 0.09783 18 166 0.9177 9.1603204570272934E-01
2L_10259794_SNP G T 0.4598 80 94 0.232 2.1230656047043894E-01
2L_10259809_SNP T C 0.4641 84 97 0.2612 2.4718895051392487E-01
2L_10259824_SNP A T 0.4749 85 94 0.2943 2.7705622952794129E-01
2L_10259828_SNP T A 0.4918 90 93 0.3678 3.5171376496530526E-01
2L_10259836_SNP G A 0.4889 88 92 0.3347 3.1432968198841915E-01
2L_10259857_SNP A G 0.5 88 88 0.1831 1.6462425479798048E-01
2L_10259862_DEL G GCTTAATTATACTG 0.32 56 119 0.1059 9.8000790287433581E-02
2L_10259887_SNP C T 0.07853 15 176 0.175 1.7110645981249717E-01
2L_10259891_SNP A G 0.4525 81 98 0.1013 8.8116410272859325E-02
2L_10260148_SNP G A 0.4194 78 108 0.9681 9.6739141732337552E-01
2L_10260202_SNP T A 0.06557 12 171 0.2657 2.5080510813263335E-01
2L_10260342_SNP G T 0.232 42 139 0.5359 5.2841613275876131E-01
2L_10260345_SNP C A 0.0567 11 183 0.6225 6.1627913832936287E-01
2L_10260357_SNP T C 0.05076 10 187 0.7988 7.9687231925812785E-01
2L_10260374_SNP C T 0.1639 30 153 0.826 8.2222122703532219E-01
2L_10261055_DEL T TACATCCAGT 0.05851 11 177 0.9936 9.9414728970467692E-01
2L_10261133_SNP C G 0.1915 36 152 0.1445 1.3631175599302114E-01
2L_10261180_SNP T C 0.0625 12 180 0.7702 7.7098295482030887E-01
2L_10261232_DEL CA T 0.4036 67 99 0.002014 9.6242063710659401E-04
2L_10261267_SNP T A 0.4162 77 108 0.005866 5.0323045389724513E-03
2L_10261331_SNP A T 0.3704 60 102 0.4301 4.0821743058993498E-01
2L_10261371_SNP A G 0.1657 29 146 0.1875 1.7989954350632131E-01
2L_10261410_SNP C T 0.1609 28 146 0.1366 1.3002852282348176E-01
2L_10261470_DEL T TT 0.1078 18 149 0.5584 5.9694993006078545E-01
2L_10261519_SNP T A 0.1092 19 155 0.3634 3.4724825439667761E-01
2L_10261540_SNP G A 0.4068 72 105 0.5797 5.6678062593185297E-01
2L_10261555_INS T TATTA 0.4114 72 103 0.7033 6.9442988864671351E-01
2L_10261557_SNP A G 0.441 71 90 0.8206 8.1025107160688825E-01
2L_10261559_INS TATGTT T 0.07143 12 156 0.2874 2.6471497927377918E-01
2L_10261590_SNP A C 0.3636 64 112 0.7679 7.6154379291727103E-01
2L_10261604_SNP T A 0.3616 64 113 0.6301 6.2108144484138839E-01
2L_10261680_SNP T A 0.474 82 91 0.6844 6.7847274939984215E-01
2L_10261705_SNP C T 0.09392 17 164 0.8037 8.0156552758586996E-01
2L_10261711_SNP A G 0.07447 14 174 0.67 6.6513600184761601E-01
2L_10261716_SNP C A 0.05851 11 177 0.03194 2.8495255276388052E-02
2L_10261757_SNP T A 0.09474 18 172 0.4271 4.2334890599545194E-01
2L_10261765_SNP T C 0.06952 13 174 0.6672 6.6294683173385649E-01
2L_10261982_SNP A C 0.4682 81 92 0.06374 5.3216848745540841E-02
2L_10262089_SNP C G 0.05051 10 188 0.1394 1.3554536836114828E-01
2L_10262241_SNP A T 0.05155 10 184 0.2845 2.7594672628343819E-01
2L_10262248_SNP T C 0.05556 11 187 0.9649 9.6457644168335044E-01
2L_10262297_SNP A T 0.4946 92 94 0.4693 4.6489983854861283E-01
2L_10262307_DEL T TT 0.06091 12 185 0.005841 5.5321961389025185E-03
2L_10262647_SNP C T 0.08808 17 176 0.2753 2.6632004877155568E-01
2L_10263173_SNP T C 0.4727 78 87 0.2413 2.0709889029192152E-01
2L_10263655_SNP T G 0.1323 25 164 0.7159 7.1115960695088942E-01
2L_10263681_SNP A G 0.1192 23 170 0.7202 7.1682550678197088E-01
2L_10263715_SNP A G 0.2108 39 146 0.2379 2.3154690127529043E-01
2L_10263782_SNP T G 0.125 22 154 0.7366 7.2510879397609718E-01
2L_10264109_SNP T C 0.2391 44 140 0.9179 9.1519977019008691E-01
2L_10264263_SNP C T 0.3077 52 117 0.3607 3.4598050678407199E-01
2L_10264347_SNP T G 0.2614 46 130 0.4253 4.0642694124413947E-01
2L_10264379_SNP T C 0.1058 20 169 0.8604 8.5697701142094962E-01
2L_10264390_SNP C T 0.06011 11 172 0.239 2.2250471086241341E-01
2L_10264440_SNP T A 0.2775 48 125 0.6121 5.9221540720419363E-01
2L_10264718_SNP G T 0.2316 44 146 0.5614 5.5182195694552050E-01
2L_10264740_SNP C T 0.2448 47 145 0.6101 6.0294958232221729E-01
2L_10264743_SNP A T 0.4451 81 101 0.4972 4.8194110520046385E-01
2L_10264808_SNP T C 0.3716 68 115 0.9357 9.3351517326152877E-01
2L_10264840_SNP A G 0.2263 43 147 0.8543 8.5104721784704029E-01
2L_10264865_SNP C T 0.3262 61 126 0.783 7.8026412262222922E-01
2L_10265144_SNP A T 0.4457 78 97 0.8731 8.6921177307735120E-01
2L_10265150_SNP A G 0.4148 73 103 0.9653 9.6427106552723807E-01
2L_10265174_SNP A C 0.4634 76 88 0.5248 5.0314393334432905E-01
2L_10265227_SNP G T 0.1341 22 142 0.5176 5.0274999176293944E-01
2L_10265329_SNP G A 0.3202 57 121 0.4165 3.9502509489423343E-01
2L_10265446_SNP A C 0.0625 12 180 0.1625 1.5652924478002739E-01
2L_10265864_SNP A C 0.4022 74 110 0.6921 6.8526064764727757E-01
2L_10265873_SNP T G 0.4044 74 109 0.6563 6.4800086380099442E-01
2L_10265957_SNP G C 0.489 89 93 0.6483 6.3643560935699806E-01
2L_10266028_SNP C T 0.09836 18 165 0.6066 5.9571404099436376E-01
2L_10266073_SNP G A 0.07368 14 176 0.3074 3.0054846227169807E-01
2L_10266122_SNP C T 0.1123 21 166 0.2753 2.6408223363394889E-01
2L_10266205_SNP T A 0.1022 19 167 0.3488 3.3782021231850290E-01
2L_10266348_SNP T A 0.5 93 93 0.6069 5.9706905213735917E-01
2L_10266369_SNP C A 0.08947 17 173 0.1884 1.7985767256124419E-01
2L_10266371_SNP A C 0.3037 58 133 0.9416 9.4143981396258047E-01
2L_10266373_SNP T C 0.4703 87 98 0.7504 7.4481694979532254E-01
2L_10266445_SNP C G 0.459 84 99 0.6231 6.1239142432196703E-01
2L_10266463_SNP T C 0.3226 60 126 0.4805 4.7446139625953998E-01
2L_10266464_SNP T C 0.3209 60 127 0.4977 4.9133316906523261E-01
2L_10266562_SNP G A 0.07979 15 173 0.1664 1.5537750466558464E-01
2L_10266601_SNP A T 0.1148 21 162 0.3017 2.8661552580784200E-01
2L_10266602_SNP A T 0.1135 21 164 0.299 2.8661448283709789E-01
2L_10266659_SNP T G 0.1066 21 176 0.4131 4.0773861616909768E-01
2L_10266745_SNP C T 0.1061 19 160 0.09709 9.1507509206572801E-02
2L_10266867_SNP C T 0.1768 32 149 0.474 4.6235811892231204E-01
2L_10266889_SNP A G 0.1937 37 154 0.3316 3.2354558345388507E-01
2L_10267043_SNP G A 0.4237 75 102 0.8863 8.8098937299321611E-01
2L_10267163_SNP T C 0.489 89 93 0.9574 9.5575662688129437E-01
2L_10267223_SNP A G 0.06878 13 176 0.7711 7.6904949305305748E-01
2L_10267309_SNP T C 0.1105 21 169 0.2611 2.5864531510934030E-01
2L_10267319_SNP G T 0.1277 24 164 0.2475 2.4258592453943273E-01
2L_10267323_SNP C A 0.3102 58 129 0.951 9.4972808383075635E-01
2L_10267334_SNP C T 0.3333 62 124 0.9227 9.2055035797050744E-01
2L_10267393_DEL T TCATTAATT 0.4969 81 82 0.1913 1.7817361422623557E-01
2L_10267586_SNP T C 0.1224 24 172 0.4162 4.1025320054539738E-01
2L_10267614_SNP T C 0.1047 20 171 0.4062 3.9574734586786353E-01
2L_10267649_SNP A G 0.1077 21 174 0.5071 5.0059666886308629E-01
2L_10267752_SNP C T 0.2033 37 145 0.5913 5.8059600761838848E-01
2L_10267767_SNP C A 0.3224 59 124 0.7111 7.0089711333937643E-01
2L_10267777_SNP T C 0.356 68 123 0.9575 9.5683925970340467E-01
2L_10267822_SNP C T 0.3946 73 112 0.5697 5.6114610176634871E-01
2L_10267837_SNP C G 0.3209 60 127 0.5343 5.2442148264182720E-01
2L_10267943_SNP A G 0.06806 13 178 0.4563 4.4957898326481383E-01
2L_10267944_SNP G T 0.06806 13 178 0.4563 4.4957898326481383E-01
2L_10267951_SNP G A 0.07292 14 178 0.3074 2.9975758416307885E-01
2L_10267971_SNP T C 0.07292 14 178 0.3074 2.9975758416307885E-01
2L_10267973_SNP A C 0.09341 17 165 0.7585 7.5090449496711975E-01
2L_10268000_SNP A G 0.07937 15 174 0.2864 2.7570440339651714E-01
2L_10268007_SNP T C 0.4754 87 96 0.01424 1.3445274476645399E-02
2L_10268024_SNP A G 0.07216 14 180 0.4008 3.9648118450956249E-01
2L_10268048_SNP T G 0.07955 14 162 0.2545 2.4192162736952483E-01
2L_10268078_SNP T C 0.129 24 162 0.5229 5.1179825305454063E-01
2L_10268120_SNP A C 0.1038 19 164 0.3153 3.0830225484936313E-01
2L_10268132_SNP T C 0.1913 35 148 0.3169 3.0107432694921110E-01
2L_10268177_SNP G A 0.419 75 104 0.9377 9.3604077941921005E-01
2L_10268261_SNP A G 0.09948 19 172 0.3957 3.8814010033855928E-01
2L_10268346_SNP G A 0.1842 35 155 0.5659 5.6064465403395269E-01
2L_10268414_SNP A G 0.4722 85 95 0.5975 5.9403302656146573E-01
2L_10268439_SNP C G 0.1684 32 158 0.5013 4.9029628028831251E-01
2L_10268471_SNP C T 0.09424 18 173 0.5322 5.2287752858842351E-01
2L_10268535_SNP T C 0.1793 33 151 0.7398 7.3131750300766574E-01
2L_10268548_SNP G A 0.1585 29 154 0.596 5.8701163608115503E-01
2L_10268565_SNP A T 0.1591 28 148 0.6216 6.0543325839084650E-01
2L_10268573_SNP A T 0.1302 22 147 0.3939 3.7030946942912513E-01
2L_10268629_SNP G T 0.1568 29 156 0.9277 9.2656846723658759E-01
2L_10268664_SNP T C 0.1622 30 155 0.7722 7.6544066810373723E-01
2L_10268683_SNP A C 0.09444 17 163 0.3726 3.6320453074279835E-01
2L_10268723_INS AAA A 0.1484 27 155 0.8806 8.7731435810396952E-01
2L_10268737_SNP C T 0.3464 62 117 0.5058 4.9153617106858405E-01
2L_10268740_SNP A C 0.3646 66 115 0.4122 3.9201196438310193E-01
2L_10268769_SNP T C 0.3516 64 118 0.5689 5.5343726469807386E-01
2L_10268784_SNP A T 0.3533 65 119 0.573 5.6377892605657975E-01
2L_10268801_SNP A C 0.1658 31 156 0.9699 9.6887801561713371E-01
2L_10268806_SNP C T 0.369 69 118 0.5369 5.2936118555487233E-01
2L_10268832_SNP T C 0.164 31 158 0.9491 9.4779335634509432E-01
2L_10268857_SNP T C 0.4891 90 94 0.5738 5.6337639392037364E-01
2L_10268869_SNP T C 0.4286 78 104 0.4602 4.4787862263667699E-01
2L_10268881_SNP A T 0.1033 19 165 0.1881 1.8070965890753332E-01
2L_10268957_SNP A T 0.05729 11 181 0.4078 4.0294151974118209E-01
2L_10269020_SNP G C 0.2541 47 138 0.5527 5.4355611987511288E-01
2L_10269104_SNP A C 0.3424 63 121 0.8101 8.0593655549606646E-01
2L_10269206_SNP A G 0.4358 78 101 0.7842 7.7391957189260996E-01
2L_10269215_SNP A G 0.3228 61 128 0.4646 4.5530014929871787E-01
2L_10269254_SNP T C 0.05729 11 181 0.1985 1.9143482317769323E-01
2L_10269385_SNP T C 0.0625 12 180 0.1551 1.4860236250104764E-01
2L_10269412_SNP C T 0.3098 57 127 0.4441 4.3079748372579441E-01
2L_10269514_SNP A G 0.06736 13 180 0.335 3.2817145236209233E-01
2L_10269541_SNP A C 0.0567 11 183 0.2803 2.7470513110394779E-01
2L_10269554_SNP G T 0.2581 48 138 0.4046 3.9390940433856803E-01
2L_10269615_SNP T C 0.05291 10 179 0.7381 7.3260043141761899E-01
2L_10269663_SNP G A 0.3224 59 124 0.0242 2.1999229546432141E-02
2L_10269735_SNP A C 0.06736 13 180 0.4013 3.9140824735294111E-01
2L_10269736_SNP C T 0.2791 48 124 0.8815 8.7599013208325516E-01
2L_10269741_SNP A T 0.07568 14 171 0.08891 8.5520176354710209E-02
2L_10269742_SNP T C 0.2931 51 123 0.9364 9.3357852648667572E-01
2L_10269749_SNP A G 0.1243 23 162 0.7396 7.3034321485891773E-01
2L_10269828_SNP T C 0.1099 21 170 0.7534 7.5163555103868418E-01
2L_10269831_SNP T C 0.1146 22 170 0.9351 9.3460296215852434E-01
2L_10269877_SNP C G 0.1016 19 168 0.5478 5.4153311013101435E-01
2L_10269901_SNP C T 0.4239 78 106 0.5218 5.1075909821309395E-01
2L_10269911_SNP A T 0.2568 47 136 0.1489 1.3421750487255801E-01
2L_10269915_INS TG T 0.2147 38 139 0.1297 1.2222610382189791E-01
2L_10269917_INS TT T 0.2174 35 126 0.6842 6.7253320982149223E-01
2L_10269942_SNP C G 0.2474 47 143 0.09979 9.2340069265369751E-02
2L_10269976_SNP C T 0.4108 76 109 0.4788 4.6676260204173847E-01
2L_10269979_SNP G T 0.09626 18 169 0.6884 6.8320886641411627E-01
2L_10269981_SNP T C 0.2804 53 136 0.7935 7.8864319725715137E-01
2L_10269992_SNP C G 0.09626 18 169 0.7022 6.9721695070104472E-01
2L_10269993_SNP A T 0.1022 19 167 0.6807 6.7460788693653062E-01
2L_10270042_SNP T A 0.3871 72 114 0.5272 5.1559712285481507E-01
2L_10270132_SNP T A 0.1809 34 154 0.3918 3.9307404483991848E-01
2L_10270174_SNP A G 0.3934 72 111 0.5776 5.6741691088217050E-01
2L_10270234_SNP A C 0.4624 86 100 0.7613 7.5483142284414950E-01
2L_10270238_SNP C T 0.2742 51 135 0.6087 6.0448839565705681E-01
2L_10270240_SNP T C 0.4706 88 99 0.6539 6.4779848517826932E-01
2L_10270245_SNP C A 0.4974 94 95 0.8571 8.5447558502939525E-01
2L_10270274_SNP A G 0.1728 33 158 0.3926 3.8419596215913365E-01
2L_10270434_SNP G C 0.4332 81 106 0.9301 9.2819175323840508E-01
2L_10270544_SNP G A 0.459 84 99 0.6776 6.7064799184775503E-01
2L_10270548_SNP T C 0.4645 85 98 0.6842 6.7734065155573697E-01
2L_10270574_SNP T G 0.4785 89 97 0.9372 9.3613180760843639E-01
2L_10270601_SNP T G 0.3352 61 121 0.6724 6.6215993302530329E-01
2L_10270742_SNP C G 0.3568 66 119 0.2738 2.5789514381315437E-01
2L_10270751_SNP T G 0.4208 77 106 0.4865 4.6957680919108968E-01
2L_10270763_SNP T C 0.3495 65 121 0.2826 2.6763800646468949E-01
2L_10270767_SNP A G 0.0929 17 166 0.3417 3.2647698047876728E-01
2L_10270775_SNP A C 0.08163 16 180 0.01797 1.6417274382892449E-02
2L_10270776_SNP A C 0.08205 16 179 0.01565 1.4764515662734857E-02
2L_10270799_SNP C T 0.4301 80 106 0.2666 2.4914368587390834E-01
2L_10270811_SNP T C 0.3243 60 125 0.5579 5.4785109835740442E-01
2L_10270853_SNP C T 0.1692 33 162 0.552 5.4793487573123867E-01
2L_10270865_SNP C G 0.1436 27 161 0.2617 2.5676515193204030E-01
2L_10270895_SNP A G 0.1495 29 165 0.6758 6.7116645967858257E-01
2L_10270931_SNP A T 0.3989 73 110 0.814 8.0628133090366938E-01
2L_10271045_SNP A C 0.2054 38 147 0.5405 5.3400174990472138E-01
2L_10271063_SNP C T 0.2043 38 148 0.4487 4.4271305620951162E-01
2L_10271084_SNP T C 0.2419 45 141 0.6123 6.2178635451299658E-01
2L_10271129_SNP A C 0.05076 10 187 0.578 5.7328537219792564E-01
2L_10271186_SNP C T 0.199 38 153 0.78 7.7554713950605647E-01
2L_10271237_SNP A G 0.2062 40 154 0.9944 9.9433263958735174E-01
2L_10271399_SNP T C 0.2258 42 144 0.1451 1.3435247281886231E-01
2L_10271805_SNP T C 0.107 20 167 0.8626 8.6115802219981841E-01
2L_10271888_SNP C T 0.3571 65 117 0.5191 5.1217094500960436E-01
2L_10271931_SNP A G 0.1905 36 153 0.4892 4.8572454120470832E-01
2L_10271949_SNP G A 0.1684 32 158 0.9416 9.4115972300098250E-01
2L_10271952_SNP A G 0.1925 36 151 0.7351 7.3259531701230862E-01
2L_10272054_SNP G A 0.1768 32 149 0.6469 6.3597572189948737E-01
2L_10272090_SNP G A 0.4725 86 96 0.6768 6.6509604853418081E-01
2L_10272135_SNP A C 0.07937 15 174 0.3836 3.7235224668115563E-01
2L_10272260_SNP A T 0.2865 55 137 0.2188 2.0774122499623593E-01
2L_10272362_SNP T C 0.1148 21 162 0.5166 5.0230738399039754E-01
2L_10272369_SNP G T 0.1027 19 166 0.5739 5.6234179063029521E-01
2L_10272914_SNP G A 0.4891 90 94 0.7385 7.3230369611883916E-01
2L_10272917_SNP T A 0.478 87 95 0.6753 6.6713987462586888E-01
2L_10272953_SNP A T 0.4054 75 110 0.9085 9.0582370329287865E-01
2L_10272954_SNP A T 0.4118 77 110 0.9267 9.2492146315288015E-01
2L_10272962_SNP T A 0.4946 91 93 0.84 8.3605848141064110E-01
2L_10272976_SNP T A 0.2147 41 150 0.2841 2.7153925424527192E-01
2L_10272978_SNP A T 0.2188 42 150 0.2543 2.4278943003266218E-01
2L_10273103_SNP A G 0.2 38 152 0.6732 6.6479561736744142E-01
2L_10273144_SNP C T 0.1283 24 163 0.4619 4.5003163354295850E-01
2L_10273173_SNP T G 0.133 25 163 0.3476 3.3621416290326300E-01
2L_10273232_SNP G A 0.125 23 161 0.4553 4.4619585601850309E-01
2L_10273280_SNP T C 0.2486 46 139 0.4685 4.5508383331661473E-01
2L_10273355_SNP G A 0.1684 32 158 0.3609 3.5247325687965081E-01
2L_10273425_SNP C G 0.2649 49 136 0.5767 5.6849170945762117E-01
2L_10273437_SNP C T 0.1129 21 165 0.7965 7.9576052362761107E-01
2L_10273471_SNP T C 0.05025 10 189 0.7392 7.3699602812740361E-01
2L_10273573_SNP G A 0.1027 19 166 0.8952 8.9282013402049376E-01
2L_10273654_SNP A G 0.1429 26 156 0.9479 9.4633546709380567E-01
2L_10273916_SNP C T 0.05882 11 176 0.3942 3.8695241677138048E-01
2L_10273923_SNP A C 0.2053 39 151 0.2689 2.5846898895822412E-01
2L_10273936_SNP C T 0.3016 57 132 0.6578 6.5537246555494100E-01
2L_10273941_SNP A G 0.1947 37 153 0.4356 4.2605578577943171E-01
2L_10273956_SNP C T 0.1889 34 146 0.8494 8.4339540940443014E-01
2L_10273962_SNP G T 0.1694 31 152 0.7805 7.7342939537448607E-01
2L_10274016_SNP T C 0.139 26 161 0.6581 6.5225574846198264E-01
2L_10274146_SNP A C 0.2857 52 130 0.273 2.5403308757384457E-01
2L_10274150_SNP G C 0.2857 52 130 0.2448 2.2855048152052748E-01
2L_10274324_SNP A G 0.1186 23 171 0.4665 4.6074801374510077E-01
2L_10274390_SNP C T 0.209 37 140 0.8147 8.0965192562351951E-01
2L_10274630_SNP A G 0.05759 11 180 0.228 2.1931000352319752E-01
2L_10274659_SNP T G 0.1186 23 171 0.5304 5.2431055687013939E-01
2L_10274804_SNP T C 0.4022 74 110 0.4151 4.1149785149397078E-01
2L_10274855_SNP G A 0.1518 29 162 0.09327 8.5901002988937991E-02
2L_10274900_SNP C T 0.1105 21 169 0.03629 3.1732901101922797E-02
2L_10274931_SNP C T 0.2609 48 136 0.03038 2.5647165235522306E-02
2L_10274955_SNP A T 0.1344 25 161 0.007954 6.0805533615456387E-03
2L_10274988_SNP C T 0.2366 44 142 0.3947 3.8491898454150875E-01
2L_10275074_SNP T A 0.4022 74 110 0.5428 5.3644758922836000E-01
2L_10275087_SNP C G 0.1789 34 156 0.877 8.7394350594297032E-01
2L_10275091_SNP T A 0.151 29 163 0.6579 6.5192249791351442E-01
2L_10275099_SNP C A 0.1865 36 157 0.8926 8.9018992397711016E-01
2L_10275313_SNP A C 0.2606 49 139 0.3251 3.1173655406054079E-01
2L_10275417_SNP G T 0.1316 25 165 0.491 4.8203730851024662E-01
2L_10275506_SNP G A 0.08995 17 172 0.08024 7.5776677350073041E-02
2L_10275593_SNP C G 0.08543 17 182 0.5762 5.7282145072823998E-01
2L_10275663_SNP A G 0.1087 20 164 0.4051 3.9964564946048942E-01
2L_10275726_SNP T C 0.1632 31 159 0.6831 6.7553867058753858E-01
2L_10275925_SNP T A 0.1684 33 163 0.9987 9.9867329418496398E-01
2L_10276138_SNP T G 0.3791 69 113 0.2877 2.7475101062978013E-01
2L_10276179_SNP A C 0.1585 29 154 0.2466 2.3809037876533978E-01
2L_10276202_SNP T C 0.1604 30 157 0.2045 1.9949988419760056E-01
2L_10276235_SNP A G 0.1613 30 156 0.2008 1.9579846015325719E-01
2L_10276247_DEL T TATAAG 0.1622 30 155 0.2041 2.0194798545672987E-01
2L_10276256_DEL C TTTATATATCAATAATAAGAT 0.1278 23 157 0.3162 3.0757741927330551E-01
2L_10276346_SNP A C 0.1576 29 155 0.2611 2.5260792483994954E-01
2L_10276361_SNP A C 0.4831 86 92 0.6635 6.5471439116943353E-01
2L_10276510_SNP A G 0.2088 38 144 0.5947 5.8169877075289267E-01
2L_10276597_INS TT T 0.07143 12 156 0.1157 1.0186839096300471E-01
2L_10276605_SNP G A 0.1967 36 147 0.8775 8.7361662643643867E-01
2L_10276641_SNP T G 0.494 83 85 0.6092 5.9232052561378512E-01
2L_10276654_SNP T G 0.4824 82 88 0.4484 4.2775134671889026E-01
2L_10276661_SNP C T 0.497 82 83 0.738 7.2624142377845169E-01
2L_10276793_INS AAA A 0.05208 10 182 0.3455 3.4299856727853595E-01
2L_10276841_SNP T G 0.4783 88 96 0.5037 4.9572337716970039E-01
2L_10276849_SNP A G 0.07071 14 184 0.8587 8.5768715477261581E-01
2L_10276870_SNP A C 0.1623 31 160 0.2459 2.3802843740072011E-01
2L_10276981_SNP T C 0.2102 37 139 0.2608 2.4490284983697075E-01
2L_10277039_SNP A G 0.1128 22 173 0.8144 8.1282310222617604E-01
2L_10277100_SNP T G 0.1573 28 150 0.299 2.8339880805007289E-01
2L_10277149_SNP A C 0.07895 15 175 0.3938 3.8067805700927493E-01
2L_10277174_SNP C T 0.1244 24 169 0.7381 7.3501692999114199E-01
2L_10277185_SNP G A 0.2054 38 147 0.3362 3.1850033262025279E-01
2L_10277243_SNP C A 0.4066 74 108 0.6666 6.5612039041810100E-01
2L_10277292_SNP A T 0.1862 35 153 0.5101 4.9806859388132696E-01
2L_10277385_SNP A C 0.05405 10 175 0.746 7.4343860597009015E-01
2L_10277464_SNP T C 0.125 21 147 0.5222 5.0185589950713605E-01
2L_10277732_SNP A T 0.1758 32 150 0.7266 7.1892869119930580E-01
2L_10277735_SNP T G 0.1803 33 150 0.9412 9.3913881115377307E-01
2L_10277741_SNP G A 0.1768 32 149 0.9868 9.8643323128511806E-01
2L_10277912_SNP G A 0.4195 73 101 0.4562 4.3566134727466233E-01
2L_10277934_INS A AA 0.1534 27 149 0.5656 5.5666896974272773E-01
2L_10277956_INS TAATAAT CTC 0.08995 17 172 0.1661 1.5534469878336021E-01
2L_10278015_SNP T C 0.4719 84 94 0.9929 9.9282415957517300E-01
2L_10278016_SNP T G 0.1882 35 151 0.4359 4.2457462061570173E-01
2L_10278063_SNP G A 0.1257 24 167 0.057 5.2329676407527705E-02
2L_10278066_DEL C CTACAACTATGTTCCCGAGTTTGGAAAC 0.08995 17 172 0.3145 3.0457014859775100E-01
2L_10278069_SNP C T 0.2195 36 128 0.4599 4.4759414216106208E-01
2L_10278154_SNP T G 0.2042 39 152 0.3797 3.6940214928042225E-01
2L_10278209_SNP T G 0.1937 37 154 0.2986 2.8686752767692913E-01
2L_10278225_SNP T A 0.2181 41 147 0.4518 4.3883788911988852E-01
2L_10278233_SNP C T 0.08696 16 168 0.156 1.4493273040462051E-01
2L_10278242_SNP G T 0.2053 39 151 0.3966 3.8367335087125243E-01
2L_10278314_SNP T C 0.2043 38 148 0.4453 4.3374018639069600E-01
2L_10278393_SNP C T 0.1852 35 154 0.3048 2.9068409579528354E-01
2L_10278398_SNP A C 0.1852 35 154 0.286 2.7265676401694217E-01
2L_10278407_SNP T A 0.1852 35 154 0.2353 2.2315913908665064E-01
2L_10278643_INS T TGCTACT 0.2426 41 128 0.3489 3.2841570619694260E-01
2L_10278970_SNP T A 0.2528 45 133 0.3022 2.8761715123978682E-01
2L_10278975_SNP C G 0.2571 45 130 0.2641 2.4800735853430267E-01
2L_10279006_SNP G A 0.2614 46 130 0.2736 3.1700235744630023E-01
2L_10279035_SNP C A 0.2697 48 130 0.2096 1.9502713637096514E-01
2L_10279098_SNP C A 0.185 32 141 0.7396 7.2851535078572838E-01
2L_10279100_SNP A C 0.237 41 132 0.377 3.5628410499060148E-01
2L_10279109_SNP A G 0.1044 19 163 0.4378 4.2252686348466184E-01
2L_10279118_SNP G T 0.2384 41 131 0.405 3.8899019156535763E-01
2L_10279121_SNP T A 0.462 79 92 0.4759 4.5794619701379835E-01
2L_10279136_SNP T C 0.2321 39 129 0.6793 7.0442005979256406E-01
2L_10279171_SNP A G 0.2012 34 135 0.2582 2.4075779626758953E-01
2L_10279183_SNP T G 0.1742 31 147 0.1448 1.3198869529143553E-01
2L_10279339_SNP T A 0.2442 42 130 0.3936 3.7785220842975586E-01
2L_10279340_SNP A T 0.2412 41 129 0.4573 4.4217018255125917E-01
2L_10279351_SNP T A 0.1508 27 152 0.5751 5.6646461068667930E-01
2L_10279410_SNP T G 0.1716 29 140 0.4988 4.7900989200995181E-01
2L_10279411_SNP T C 0.1706 29 141 0.455 4.3573559912889981E-01
2L_10279416_SNP G A 0.1782 31 143 0.4576 4.4281533368743142E-01
2L_10279420_DEL A AC 0.1296 21 141 0.495 4.7739196279960883E-01
2L_10279430_SNP A G 0.1824 31 139 0.3363 3.1721503506560911E-01
2L_10279433_SNP T A 0.1882 32 138 0.3813 3.5920765238612218E-01
2L_10279438_SNP T A 0.1988 34 137 0.5582 5.3847385110643242E-01
2L_10279444_SNP G A 0.25 42 126 0.6282 6.1500106975846713E-01
2L_10279448_INS AA A 0.186 32 140 0.5369 5.1963023304889566E-01
2L_10279454_INS AT A 0.1977 34 138 0.77 7.6208032556493088E-01
2L_10279456_SNP C T 0.2545 42 123 0.8151 8.0683290591827417E-01
2L_10279457_SNP G A 0.2069 36 138 0.4999 4.8289738644891900E-01
2L_10279458_SNP T A 0.1977 34 138 0.6398 6.2554406240802973E-01
2L_10279460_SNP G A 0.1965 34 139 0.4806 4.6106535398749160E-01
2L_10279462_SNP C A 0.1235 20 142 0.4744 4.4746334737493321E-01
2L_10279463_SNP C A 0.1886 33 142 0.5733 5.5751785085818439E-01
2L_10279468_SNP A C 0.2249 38 131 0.7451 7.3624021605669143E-01
2L_10279472_SNP A T 0.1954 34 140 0.4378 4.1951309696775740E-01
2L_10279480_SNP T A 0.1453 26 153 0.5774 5.6743552229920136E-01
2L_10279494_SNP T A 0.2471 42 128 0.1175 1.0819021244573046E-01
2L_10279495_INS AA A 0.213 36 133 0.1653 1.4971582855383692E-01
2L_10279530_SNP A G 0.2544 43 126 0.2003 1.8803068531717215E-01
2L_10279557_SNP A G 0.2727 45 120 0.5611 5.4329804897432199E-01
2L_10279573_SNP G A 0.2683 44 120 0.3703 3.4385642256530424E-01
2L_10279577_SNP T A 0.2575 43 124 0.3847 3.5920076004804302E-01
2L_10279626_SNP A G 0.2429 43 134 0.5665 5.5279126333921424E-01
2L_10279640_SNP C T 0.2303 41 137 0.2818 2.6624619196741828E-01
2L_10279793_SNP T A 0.2486 44 133 0.3404 3.2461415393654658E-01
2L_10279809_SNP C T 0.2045 36 140 0.263 2.4803223230156735E-01
2L_10279813_SNP A T 0.1943 34 141 0.2346 2.1772566366139134E-01
2L_10279874_SNP T C 0.3295 58 118 0.5285 5.1166566125709600E-01
2L_10279897_SNP C T 0.3234 54 113 0.6793 6.6219082195187151E-01
2L_10280128_SNP T C 0.1005 19 170 0.5777 5.6918310881436307E-01
2L_10280162_SNP C T 0.1067 19 159 0.445 4.3938100076453268E-01
2L_10280206_SNP T A 0.3616 64 113 0.2868 2.7491902224049924E-01
2L_10280267_SNP G A 0.2717 50 134 0.9764 9.7584100388154549E-01
2L_10280302_SNP T C 0.07895 15 175 0.2089 2.0121613463987231E-01
2L_10280353_SNP T A 0.3846 70 112 0.2639 2.4956905897257398E-01
2L_10280359_SNP G A 0.08808 17 176 0.1735 1.6804648371493003E-01
2L_10280375_SNP T A 0.09694 19 177 0.2924 2.8690215867430802E-01
2L_10280376_SNP T C 0.09744 19 176 0.294 2.8864956270835795E-01
2L_10280399_SNP T C 0.05584 11 186 0.6551 6.5116660662052450E-01
2L_10280409_SNP T A 0.1204 23 168 0.2389 2.3478905309631604E-01
2L_10280423_SNP A G 0.3846 70 112 0.06138 5.4615981838082681E-02
2L_10280525_SNP A G 0.139 26 161 0.408 4.0492362679658322E-01
2L_10280532_SNP T G 0.1383 26 162 0.4028 4.0014637273900600E-01
2L_10280537_SNP G T 0.07527 14 172 0.5481 5.4566033603356390E-01
2L_10280653_SNP T A 0.1551 29 158 0.407 3.9883953945453487E-01
2L_10280666_SNP T G 0.4896 94 98 0.7452 7.3928144734459356E-01
2L_10280669_SNP T A 0.4921 94 97 0.7562 7.4984612850563803E-01
2L_10280680_SNP A G 0.4817 92 99 0.6125 6.0295392954487692E-01
2L_10280684_SNP A G 0.4762 90 99 0.5067 4.9576827422122083E-01
2L_10280687_SNP T C 0.1231 24 171 0.861 8.5920645589173672E-01
2L_10280708_SNP A G 0.3057 59 134 0.4077 3.9735256924403706E-01
2L_10280711_SNP A G 0.3351 62 123 0.2363 2.2338840339380239E-01
2L_10280724_SNP A T 0.08333 16 176 0.9369 9.3672982533668203E-01
2L_10280730_SNP A T 0.1892 35 150 0.3394 3.2570245158814826E-01
2L_10280977_SNP A C 0.199 38 153 0.8993 8.9733510575888353E-01
2L_10280996_SNP G A 0.3736 68 114 0.6759 6.6800035707702654E-01
2L_10281083_SNP G C 0.328 61 125 0.8464 8.4428115642480162E-01
2L_10281115_SNP T A 0.3702 67 114 0.8771 8.7597638813294132E-01
2L_10281119_SNP A C 0.3743 67 112 0.8805 8.7854240904250236E-01
2L_10281133_SNP T C 0.3333 59 118 0.3355 3.1975490137728757E-01
2L_10281253_SNP G A 0.3077 56 126 0.01819 1.4516568829176060E-02
2L_10281264_SNP T A 0.164 31 158 0.265 2.5283994415548228E-01
2L_10281268_SNP T A 0.2914 51 124 0.01577 1.2702909136860804E-02
2L_10281273_SNP C A 0.2299 40 134 0.0356 2.9644102092602070E-02
2L_10281277_DEL T TAAC 0.1154 21 161 0.0009612 6.4650967381862337E-04
2L_10281306_SNP G T 0.2229 39 136 0.02449 2.1251798918943344E-02
2L_10281337_DEL TAAAATG CTTCT 0.4088 74 107 0.9956 9.9552969605894093E-01
2L_10281349_SNP A G 0.3838 71 114 0.8959 8.9364415935814379E-01
2L_10281368_SNP A C 0.25 46 138 0.2611 2.4208673140747550E-01
2L_10281448_SNP A T 0.05102 10 186 0.4778 4.7418268052592427E-01
2L_10281452_SNP T C 0.2304 44 147 0.08879 8.1884713374907492E-02
2L_10281468_SNP G T 0.3676 68 117 0.9312 9.2880851793701624E-01
2L_10281473_SNP G A 0.2713 51 137 0.08274 7.6026037557601622E-02
2L_10281537_DEL A AAATA 0.1732 31 148 0.1786 1.6018957330534078E-01
2L_10281571_SNP G A 0.3115 57 126 0.07092 6.7461648053082843E-02
2L_10281575_SNP T G 0.2456 42 129 0.09948 8.7630697112879186E-02
2L_10281599_SNP C G 0.3351 62 123 0.1941 1.8450676228238649E-01
2L_10281609_SNP C A 0.1675 32 159 0.1172 1.1035443602110473E-01
2L_10281613_MNP ATT CAG 0.4759 89 98 0.8565 8.5497948612442354E-01
2L_10281622_SNP C A 0.4706 88 99 0.8043 8.0192651664233749E-01
2L_10281630_SNP T C 0.457 85 101 0.6429 6.3945457331651534E-01
2L_10281632_SNP T A 0.4 74 111 0.4899 4.8095939869667925E-01
2L_10281638_SNP A G 0.4396 80 102 0.66 6.5546941662519054E-01
2L_10281640_SNP C T 0.4545 85 102 0.6387 6.3608923947878282E-01
2L_10281680_SNP T C 0.4386 75 96 0.6543 6.3244381053519128E-01
2L_10281681_INS AT A 0.3978 72 109 0.3925 3.7297560548172548E-01
2L_10281702_SNP C T 0.4111 74 106 0.7317 7.2333879243691668E-01
2L_10281709_SNP A G 0.2753 49 129 0.05241 4.5378544506844219E-02
2L_10281714_DEL T TTTTTCTCCTTCGATATTACAATACCTC 0.4086 76 110 0.5456 5.4071032416971743E-01
2L_10281779_SNP G C 0.2158 41 149 0.05924 5.4179712989420536E-02
2L_10281791_SNP T A 0.4438 79 99 0.2774 2.5507681978691510E-01
2L_10281824_SNP G A 0.3497 64 119 0.775 7.6941534227700026E-01
2L_10281939_SNP G T 0.4916 88 91 0.5423 5.2920847336767673E-01
2L_10282186_SNP A C 0.05102 10 186 0.5741 5.6879216100638241E-01
2L_10282300_SNP G T 0.3022 55 127 0.907 9.0408297459693332E-01
2L_10282316_SNP G C 0.3626 66 116 0.4969 4.8205977569911240E-01
2L_10282342_SNP T C 0.4839 90 96 0.9098 9.0743909686478375E-01
2L_10282419_SNP A G 0.09474 18 172 0.417 4.0951658321289164E-01
2L_10282485_SNP A G 0.3598 68 121 0.02798 2.5349286311400696E-02
2L_10282613_SNP G A 0.4863 89 94 0.01753 1.4529975218237370E-02
2L_10282712_SNP A G 0.1596 30 158 0.2138 2.0148906144336787E-01
2L_10282904_SNP G A 0.4972 90 91 0.6299 6.1948953105026705E-01
2L_10282967_SNP G T 0.2826 52 132 0.03989 3.5125710188012221E-02
2L_10282983_SNP T C 0.1152 22 169 0.0919 8.8916455576001141E-02
2L_10283042_SNP G A 0.4444 80 100 0.04575 4.0146474179155067E-02
2L_10283043_SNP A G 0.1015 20 177 0.3497 3.4308766488091058E-01
2L_10283091_SNP G T 0.2073 40 153 0.5829 5.7852571914871864E-01
2L_10283112_SNP A G 0.09794 19 175 0.2291 2.2061414109919741E-01
2L_10283142_SNP C T 0.3737 71 119 0.4121 4.0915388884380011E-01
2L_10283145_SNP C T 0.1077 21 174 0.7733 7.6948629058616791E-01
2L_10283151_SNP C G 0.3763 70 116 0.179 1.6984847340931009E-01
2L_10283163_SNP G T 0.1122 22 174 0.7979 7.9497115127776363E-01
2L_10283209_SNP T C 0.1237 24 170 0.8417 8.3885750244852708E-01
2L_10283225_SNP T G 0.408 71 103 0.2512 2.3589337450759973E-01
2L_10283237_SNP A T 0.171 33 160 0.39 3.8234874891882309E-01
2L_10283240_SNP G C 0.2381 45 144 0.4123 4.0274700192559898E-01
2L_10283260_SNP A C 0.1604 30 157 0.6784 6.6945590703097824E-01
2L_10283274_SNP A G 0.1684 32 158 0.6711 6.6526084905419025E-01
2L_10283301_SNP A C 0.2263 43 147 0.2683 2.5746566346193267E-01
2L_10283361_SNP T C 0.1117 21 167 0.1557 1.4827005613361388E-01
2L_10283409_SNP A G 0.1885 36 155 0.4735 4.6461458737658634E-01
2L_10283424_SNP A G 0.199 38 153 0.6602 6.5557105340927002E-01
2L_10283490_SNP A C 0.3483 62 116 0.8717 8.6853248133428895E-01
2L_10283529_SNP A G 0.2041 40 156 0.6043 5.9921402106355104E-01
2L_10283604_SNP T C 0.1237 24 170 0.07737 7.4354495315988242E-02
2L_10283631_SNP A G 0.3892 72 113 0.3974 3.9279985523352756E-01
2L_10283760_SNP C T 0.4 70 105 0.2661 2.4779640507089240E-01
2L_10283841_SNP A C 0.3121 54 119 0.653 6.3739491721348474E-01
2L_10283919_SNP T C 0.2176 42 151 0.6962 6.9001231069486657E-01
2L_10283944_SNP A G 0.09744 19 176 0.5142 5.1107234745208663E-01
2L_10283945_SNP A G 0.1842 35 155 0.1917 1.8347995407340267E-01
2L_10283958_SNP C T 0.2789 53 137 0.19 1.8194403629687794E-01
2L_10283964_SNP A G 0.3069 58 131 0.2802 2.7095230115034230E-01
2L_10284126_SNP T C 0.1376 26 163 0.1956 1.9356251122942347E-01
2L_10284144_SNP A G 0.3352 61 121 0.08044 7.2616754052221816E-02
2L_10284177_SNP A G 0.2461 47 144 0.8523 8.4950870975002180E-01
2L_10284202_DEL C CCAC 0.241 40 126 0.9657 9.6427491587080150E-01
2L_10284230_SNP T C 0.2434 46 143 0.9574 9.5637836611574234E-01
2L_10284336_SNP T C 0.1223 23 165 0.1905 1.8651715391994117E-01
2L_10284348_SNP C G 0.1223 23 165 0.2015 1.9795383204596040E-01
2L_10284552_SNP T C 0.3804 70 114 0.8754 8.7337818389967004E-01
2L_10284630_SNP T C 0.3934 72 111 0.06601 5.7143988796309393E-02
2L_10284705_SNP G A 0.1804 35 159 0.01403 1.2751290214208852E-02
2L_10284822_SNP A G 0.06878 13 176 0.2223 2.1717651384414138E-01
2L_10284825_SNP C T 0.2063 39 150 0.03856 3.5273121720569567E-02
2L_10284957_SNP T A 0.05946 11 174 0.05404 5.0034244333517532E-02
2L_10284960_SNP C T 0.2043 38 148 0.01256 1.1204479218370771E-02
2L_10285368_SNP A G 0.2811 52 133 0.5021 4.8748011259817692E-01
2L_10285540_SNP A G 0.4033 73 108 0.6925 6.8560543462703016E-01
2L_10285566_SNP C G 0.3421 65 125 0.8592 8.5641552889640693E-01
2L_10285620_SNP A G 0.1244 24 169 0.913 9.1106761333555297E-01
2L_10285641_SNP T C 0.3065 57 129 0.963 9.6196350435330036E-01
2L_10285776_SNP G A 0.1309 25 166 0.08686 8.1959928888149888E-02
2L_10285824_SNP T C 0.2751 52 137 0.7984 7.9354313644165053E-01
2L_10285857_SNP T A 0.05 10 190 0.8489 8.4801292427412012E-01
2L_10285869_SNP T A 0.153 28 155 0.2671 2.5189714227615811E-01
2L_10285947_SNP C T 0.1189 22 163 0.07487 6.8230498461594263E-02
2L_10286061_SNP A G 0.09896 19 173 0.1032 9.8337552869124045E-02
2L_10286127_SNP A G 0.4216 78 107 0.01231 1.3526956561417164E-02
2L_10286130_SNP C T 0.4641 84 97 0.08944 8.1266824939802459E-02
2L_10286133_SNP G A 0.4054 75 110 0.004531 3.4856974116825278E-03
2L_10286298_SNP C T 0.3115 57 126 0.4984 4.9065748229474770E-01
2L_10286447_SNP A T 0.45 81 99 0.2879 2.6835382874945624E-01
2L_10286547_SNP T A 0.228 44 149 0.7626 7.5992205232779375E-01
2L_10286601_SNP T A 0.1042 20 172 0.077 7.3808296590083783E-02
2L_10286613_SNP A G 0.08947 17 173 0.1806 1.7433249604340728E-01
2L_10286655_SNP T G 0.4392 83 106 0.7156 7.1203787197819102E-01
2L_10286661_SNP A G 0.4503 86 105 0.6971 6.9142834947042009E-01
2L_10286916_SNP A G 0.08808 17 176 0.2047 1.9616822220502028E-01
2L_10286928_SNP T G 0.117 22 166 0.1495 1.4349123553825860E-01
2L_10287237_SNP A C 0.3297 60 122 0.5558 5.4333509243211142E-01
2L_10287434_SNP A T 0.3352 61 121 0.1442 1.2849994930557351E-01
2L_10287435_SNP T A 0.05376 10 176 0.9581 9.5776525386533207E-01
2L_10287741_SNP A G 0.06952 13 174 0.1703 1.6620651366300665E-01
2L_10287927_SNP T C 0.4176 76 106 0.3109 2.9061358231520917E-01
2L_10287963_SNP T G 0.3422 64 123 0.3588 3.5596882503861493E-01
2L_10287976_SNP G A 0.4486 83 102 0.5292 5.1662395217977042E-01
2L_10287987_SNP A T 0.3636 68 119 0.9225 9.2001944527084434E-01
2L_10288019_SNP T G 0.3871 72 114 0.5382 5.2610043589968103E-01
2L_10288241_SNP T G 0.1925 36 151 0.9481 9.4704630123171718E-01
2L_10288242_SNP A T 0.2211 42 148 0.9823 9.8190295359480873E-01
2L_10288251_SNP G A 0.1989 37 149 0.7733 7.6919434542851861E-01
2L_10288287_SNP G A 0.1828 34 152 0.8933 8.9108584636923649E-01
2L_10288316_SNP A C 0.1263 24 166 0.9448 9.4386298210589770E-01
2L_10288350_SNP T C 0.337 62 122 0.9161 9.1346486776036040E-01
2L_10288401_SNP G C 0.1702 32 156 0.7105 7.0429716615843296E-01
2L_10288467_SNP A G 0.1383 26 162 0.4844 4.7569803569185354E-01
2L_10288479_SNP T C 0.369 69 118 0.0986 9.1227976082445261E-02
2L_10288506_SNP C T 0.4032 75 111 0.1949 1.8942251652738473E-01
2L_10288522_SNP A C 0.4409 82 104 0.1964 1.8239163704678574E-01
2L_10288530_SNP C G 0.1392 27 167 0.2097 2.0681545402542212E-01
2L_10288537_SNP T G 0.383 72 116 0.5573 5.4466903897815810E-01
2L_10288542_SNP T G 0.1117 22 175 0.6366 6.3443051503686676E-01
2L_10288597_SNP G T 0.4194 78 108 0.6341 6.2372972657518300E-01
2L_10288606_SNP T C 0.4096 77 111 0.681 6.7483023296740119E-01
2L_10288756_SNP C G 0.4973 92 93 0.4158 3.9997746256552524E-01
2L_10288766_SNP C A 0.06533 13 186 0.9682 9.6794934706113822E-01
2L_10288885_SNP A C 0.2203 39 138 0.6472 6.4201556675990745E-01
2L_10288888_SNP G A 0.2235 40 139 0.8141 8.0842214212916685E-01
2L_10288909_SNP T C 0.4332 81 106 0.5528 5.3841714297284304E-01
2L_10288930_SNP C T 0.2418 44 138 0.7942 7.8882417706459562E-01
2L_10288939_SNP T G 0.4301 80 106 0.5945 5.8063417989864652E-01
2L_10288963_SNP C G 0.4333 78 102 0.9309 9.3032312605841383E-01
2L_10289227_SNP C T 0.4944 89 91 0.8387 8.3386311702317584E-01
2L_10289413_SNP A G 0.4545 80 96 0.5359 5.1932667096072471E-01
2L_10289476_SNP G A 0.4396 80 102 0.9594 9.5841860300153692E-01
2L_10289479_SNP T C 0.4254 77 104 0.9939 9.9368472783088069E-01
2L_10289567_SNP C T 0.2579 49 141 0.2082 1.9774780395948865E-01
2L_10289664_SNP T C 0.262 49 138 0.4335 4.2300692029154707E-01
2L_10289671_SNP C T 0.1823 35 157 0.1342 1.2655038929552742E-01
2L_10289803_SNP T C 0.4947 93 95 0.5648 5.5622064338209398E-01
2L_10289959_SNP A G 0.1436 27 161 0.6293 6.2052703396867059E-01
2L_10289998_SNP A G 0.2678 49 134 0.0994 8.7957182687209534E-02
2L_10290019_SNP C A 0.486 87 92 0.8219 8.1505337733940530E-01
2L_10290298_SNP G A 0.1598 31 163 0.5665 5.5973073890584946E-01
2L_10290309_SNP G A 0.07614 15 182 0.2628 2.5624823052264190E-01
2L_10290582_SNP A T 0.3051 54 123 0.9539 9.5210247120565350E-01
2L_10290611_SNP A G 0.1186 23 171 0.2116 2.0360627124149555E-01
2L_10290613_SNP T G 0.09896 19 173 0.09253 9.1812272615509505E-02
2L_10290668_SNP T A 0.2978 53 125 0.9631 9.6186403794464681E-01
2L_10290814_SNP A G 0.09341 17 165 0.7188 7.1655186484500244E-01
2L_10290904_SNP A T 0.1775 30 139 0.4056 3.9442936623529845E-01
2L_10290931_SNP T C 0.08889 16 164 0.3553 3.4570007049541507E-01
2L_10290998_SNP G C 0.3046 53 121 0.9053 9.0177341819932366E-01
2L_10290999_SNP T C 0.3046 53 121 0.895 8.9112866289718018E-01
2L_10291007_SNP C T 0.1561 27 146 0.2468 2.2905618002819728E-01
2L_10291018_SNP T A 0.06322 11 163 0.006249 4.3492940075862832E-03
2L_10291019_SNP A T 0.2761 45 118 0.3677 3.4004118568279373E-01
2L_10291038_SNP T A 0.3054 51 116 0.6114 5.9231168015823032E-01
2L_10291057_SNP G A 0.1503 26 147 0.1403 1.2719297140342434E-01
2L_10291136_SNP T C 0.3216 55 116 0.7122 7.0596048687976032E-01
2L_10291150_DEL A AA 0.1598 27 142 0.6946 6.8616022288767997E-01
2L_10291194_SNP T C 0.1703 31 151 0.02681 2.3821190952246610E-02
2L_10291234_SNP A G 0.2216 37 130 0.9994 9.9933066373301638E-01
2L_10291266_SNP G A 0.2081 36 137 0.7917 7.8797246706764212E-01
2L_10291307_SNP A G 0.2303 41 137 0.4602 4.4150419341548208E-01
2L_10291637_SNP T A 0.07853 15 176 0.4102 4.0634191432215838E-01
2L_10291661_SNP T A 0.3587 66 118 0.433 4.1887262139721093E-01
2L_10291802_SNP A T 0.2316 44 146 0.2076 1.9838133793526358E-01
2L_10291845_DEL A AA 0.1058 20 169 0.3703 3.6244811762719631E-01
2L_10291867_SNP A G 0.4795 82 89 0.1268 1.1238315913002339E-01
2L_10291874_SNP T A 0.227 42 143 0.299 2.9123706863433563E-01
2L_10291889_SNP C G 0.2258 42 144 0.3783 3.6654347571386015E-01
2L_10291910_SNP T C 0.2346 42 137 0.5373 5.2344440593848873E-01
2L_10291912_SNP A C 0.3464 62 117 0.2522 2.3426033756703890E-01
2L_10291967_SNP C T 0.1064 20 168 0.5441 5.3527922215613000E-01
2L_10292004_SNP T C 0.3333 61 122 0.2215 2.0966356781755713E-01
2L_10292043_SNP A T 0.1852 35 154 0.4169 4.0882426981599707E-01
2L_10292045_SNP T G 0.1872 35 152 0.5131 5.1229103762625561E-01
2L_10292046_SNP A T 0.1755 33 155 0.3743 3.6694720268171577E-01
2L_10292192_SNP G T 0.235 43 140 0.7743 7.6893790994520361E-01
2L_10292193_SNP C G 0.1105 21 169 0.8091 8.0412979188888090E-01
2L_10292326_SNP C T 0.1067 19 159 0.9176 9.1408134871969970E-01
2L_10292380_SNP C A 0.09474 18 172 0.7741 7.6815471884581765E-01
2L_10292406_SNP C G 0.129 24 162 0.5649 5.5346522819536004E-01
2L_10292430_INS GCACTTAATAAGAAGGCGTTAAAATGTTTTTAAGCTG G 0.1237 23 163 0.7574 7.5105479871332270E-01
2L_10292462_SNP G A 0.1209 22 160 0.5524 5.3974615783171243E-01
2L_10292467_DEL A ATA 0.2189 37 132 0.9667 9.6561511092326169E-01
2L_10292486_SNP A T 0.2674 50 137 0.3625 3.4780471661165702E-01
2L_10292497_SNP T A 0.09783 18 166 0.6521 6.4368271117564979E-01
2L_10292522_DEL G GAA 0.2056 37 143 0.2435 2.3119770380372306E-01
2L_10292526_SNP T C 0.2056 37 143 0.2435 2.3119770380372306E-01
2L_10292527_SNP A T 0.2011 36 143 0.1914 1.7954420385427450E-01
2L_10292532_SNP G C 0.226 40 137 0.485 4.7527307760742388E-01
2L_10292540_SNP T A 0.2197 38 135 0.2152 1.9575795196541979E-01
2L_10292545_SNP C A 0.1989 35 141 0.1367 1.2258094937684338E-01
2L_10292552_INS TT T 0.2011 36 143 0.2421 2.2427474028368410E-01
2L_10292560_SNP A T 0.2 36 144 0.173 1.5564424303686286E-01
2L_10292583_SNP T G 0.2057 36 139 0.9713 9.7042394071941218E-01
2L_10292592_DEL A ACTTATACTTTTTA 0.1989 37 149 0.2357 2.2405544839419322E-01
2L_10292623_SNP C T 0.2634 49 137 0.9265 9.2445843221407376E-01
2L_10292648_SNP T C 0.2151 40 146 0.3281 3.1710920158952471E-01
2L_10292775_SNP C A 0.1421 26 157 0.2522 2.3596956340405340E-01
2L_10292805_SNP T C 0.1058 20 169 0.7355 7.3293343703210589E-01
2L_10292892_SNP T A 0.0582 11 178 0.1531 1.4698651845922639E-01
2L_10292894_SNP A T 0.2193 41 146 0.6012 5.9581344362167388E-01
2L_10292902_SNP C T 0.2278 41 139 0.964 9.6300899854376665E-01
2L_10292934_INS A AA 0.1989 35 141 0.8506 8.4563706760891166E-01
2L_10292976_SNP G C 0.4199 76 105 0.4728 4.5697999466221206E-01
2L_10292985_SNP C A 0.2222 42 147 0.6627 6.5329988897429581E-01
2L_10293026_SNP C A 0.2646 50 139 0.5392 5.3090741599894575E-01
2L_10293048_SNP A C 0.08021 15 172 0.674 6.7418672248051814E-01
2L_10293084_SNP T C 0.1356 24 153 0.8713 8.6717080903268107E-01
2L_10293174_SNP A G 0.3584 62 111 0.5394 5.2466568856236728E-01
2L_10293284_SNP G A 0.3068 54 122 0.1622 1.4438108236748848E-01
2L_10293338_SNP T A 0.1798 32 146 0.177 1.5842315331519607E-01
2L_10293425_DEL T TT 0.07647 13 157 0.3827 3.7186650427343770E-01
2L_10293459_SNP A T 0.09302 16 156 0.5394 5.2436804711871465E-01
2L_10293521_SNP C G 0.07692 14 168 0.8572 8.5287962380677118E-01
2L_10293524_SNP A T 0.133 25 163 0.3011 2.9183983498136445E-01
2L_10293531_SNP A C 0.5 84 84 0.8019 7.9370998305473706E-01
2L_10293562_SNP T A 0.06011 11 172 0.881 8.7877690412891274E-01
2L_10293580_SNP T C 0.05612 11 185 0.4953 4.9168192546324263E-01
2L_10293598_SNP A T 0.212 39 145 0.327 3.2474857181231687E-01
2L_10293713_SNP A G 0.3757 71 118 0.6691 6.6345668695835314E-01
2L_10293781_SNP A G 0.1892 35 150 0.1733 1.6679773011344290E-01
2L_10293818_SNP C T 0.075 15 185 0.1358 1.3334431504130118E-01
2L_10293845_SNP C T 0.1848 34 150 0.4771 4.6895806246162186E-01
2L_10293955_SNP A G 0.1443 28 166 0.1044 1.0220932841924479E-01
2L_10293963_DEL AA A 0.425 68 92 0.8867 8.7847425617444308E-01
2L_10293995_SNP A T 0.07812 15 177 0.01543 1.3647241933964833E-02
2L_10294076_SNP A T 0.1389 25 155 0.4651 5.0732059783959604E-01
2L_10294077_SNP T A 0.1285 23 156 0.4792 4.6492409811686874E-01
2L_10294100_SNP G A 0.3801 65 106 0.919 9.1428301465848527E-01
2L_10294104_SNP T C 0.07303 13 165 0.7835 7.7882425278007616E-01
2L_10294129_SNP T A 0.08571 15 160 0.608 5.9207696861820924E-01
2L_10294156_SNP G A 0.07955 14 162 0.8945 8.9087774450621104E-01
2L_10294191_SNP A G 0.381 64 104 0.2993 2.6964767596164085E-01
2L_10294252_SNP G T 0.08333 15 165 0.6495 6.3771427569635009E-01
2L_10294257_SNP T A 0.1829 32 143 0.6254 6.0954776431489510E-01
2L_10294277_SNP T G 0.3952 66 101 0.8567 8.4871387430849676E-01
2L_10294302_SNP C T 0.1395 24 148 0.9665 9.6585108210205450E-01
2L_10294318_SNP A T 0.1394 23 142 0.02268 1.7400342736429934E-02
2L_10294344_SNP T A 0.08649 16 169 0.8103 8.1041131068515893E-01
2L_10294346_SNP C A 0.1397 25 154 0.9646 9.6406740496198529E-01
2L_10294352_SNP A G 0.1093 20 163 0.6395 6.3203915027763513E-01
2L_10294379_SNP A G 0.08901 17 174 0.6196 6.1952850948437210E-01
2L_10294398_DEL T TTCAAAGCGA 0.3944 71 109 0.1321 1.2074653387659418E-01
2L_10294421_INS ACATA A 0.452 80 97 0.2033 1.8688411235719138E-01
2L_10294431_SNP A T 0.2889 52 128 0.1479 1.4100337864148726E-01
2L_10294449_SNP T A 0.05181 10 183 0.7766 7.7558222977190594E-01
2L_10294453_SNP C A 0.1405 26 159 0.9186 9.1612171836312695E-01
2L_10294687_SNP A T 0.3043 56 128 0.03604 3.1650017730657606E-02
2L_10294705_SNP T G 0.2989 55 129 0.04259 4.1544137029486478E-02
2L_10294712_SNP C T 0.3799 68 111 0.09909 9.6784346609751881E-02
2L_10294713_SNP G A 0.3005 55 128 0.02418 2.0473865249905108E-02
2L_10294727_SNP C T 0.3882 66 104 0.03669 2.8967400400892775E-02
2L_10294814_SNP G A 0.1882 35 151 0.457 4.4762700191980498E-01
2L_10294832_SNP T C 0.2486 45 136 0.3548 3.4381224327249849E-01
2L_10295051_SNP C T 0.05102 10 186 0.2278 2.2237555304213330E-01
2L_10295068_SNP T A 0.4859 86 91 0.2449 2.2510223096648962E-01
2L_10295073_SNP A C 0.485 81 86 0.5646 5.4377951870407415E-01
2L_10295102_SNP T G 0.06915 13 175 0.08038 7.7745158436222470E-02
2L_10295115_SNP G A 0.1484 27 155 0.6851 6.7592363128902022E-01
2L_10295143_SNP T C 0.1638 29 148 0.6404 6.3162076987912219E-01
2L_10295199_SNP T A 0.1231 24 171 0.5589 5.5523376886136200E-01
2L_10295291_SNP T C 0.09091 17 170 0.05746 5.4844502583622168E-02
2L_10295456_SNP A G 0.08854 17 175 0.427 4.1514148375410476E-01
2L_10295686_SNP T C 0.4751 86 95 0.2714 2.5746527621275861E-01
2L_10295732_SNP T C 0.4286 75 100 0.3596 3.3617580019904014E-01
2L_10295733_SNP G A 0.07568 14 171 0.535 5.3340867267768499E-01
2L_10295780_SNP G T 0.4294 76 101 0.3091 2.9722813417825467E-01
2L_10295788_DEL C CTACCCATATTA 0.3978 72 109 0.3991 3.8691948339897808E-01
2L_10296043_SNP C T 0.3333 61 122 0.009198 6.9939484465812796E-03
2L_10296125_SNP A G 0.1547 28 153 0.02493 2.2378220627401291E-02
2L_10296137_SNP C G 0.2094 40 151 0.05267 5.0322022833216851E-02
2L_10296142_SNP A T 0.07216 14 180 0.5473 5.3940891527911794E-01
2L_10296148_SNP A G 0.1087 20 164 0.6056 5.9590716918733810E-01
2L_10296161_SNP T A 0.2176 42 151 0.05774 5.4749239640374280E-02
2L_10296165_SNP T A 0.2552 49 143 0.06649 6.5293997678560672E-02
2L_10296356_SNP T C 0.05263 10 180 0.3711 3.6905275260150250E-01
2L_10296387_SNP G A 0.07487 14 173 0.7439 7.4072622683690392E-01
2L_10296396_SNP C T 0.3155 59 128 0.8077 8.0274648352611866E-01
2L_10296397_SNP A C 0.3118 58 128 0.7919 7.8613649727556156E-01
2L_10296411_SNP G T 0.383 72 116 0.9371 9.3551443120995281E-01
2L_10296418_SNP T G 0.07772 15 178 0.1407 1.3592467725286583E-01
2L_10296534_SNP A T 0.07772 15 178 0.002822 2.4762328969950096E-03
2L_10296549_SNP G T 0.08808 17 176 0.004281 3.7943557079307510E-03
2L_10296571_SNP C A 0.05319 10 178 0.8868 8.8486021325163877E-01
2L_10296579_SNP A T 0.45 81 99 0.5908 5.7649736310457034E-01
2L_10296588_SNP G A 0.4451 81 101 0.691 6.8328821607609780E-01
2L_10296600_DEL CC AATTGT 0.4144 75 106 0.611 5.9628196100995112E-01
2L_10296608_SNP C T 0.4176 76 106 0.6659 6.5405727156284232E-01
2L_10296610_SNP A T 0.4302 77 102 0.4992 4.9348341097130932E-01
2L_10296635_SNP G T 0.1611 29 151 0.03072 2.6481154248939928E-02
2L_10296650_SNP A G 0.367 69 119 0.3114 3.0100241361515656E-01
2L_10296659_SNP A C 0.3977 70 106 0.6827 6.7068457277928006E-01
2L_10296798_SNP A G 0.08602 16 170 0.05346 5.6166676441137139E-02
2L_10296889_SNP A G 0.07292 14 178 0.9291 9.2764764642681741E-01
2L_10296912_SNP G T 0.07576 15 183 0.593 5.8896136940031107E-01
2L_10296923_SNP A G 0.06122 12 184 0.08055 7.6845833382164094E-02
2L_10296962_SNP A T 0.1244 24 169 0.1788 1.7029833839752717E-01
2L_10297043_SNP T A 0.2432 45 140 0.2722 2.5872855917999404E-01
2L_10297124_SNP T A 0.1864 33 144 0.1923 1.7514583882932755E-01
2L_10297130_SNP C T 0.1864 33 144 0.1913 1.7411017408076668E-01
2L_10297136_SNP T C 0.08854 17 175 0.8519 8.4961458650613864E-01
2L_10297204_SNP T C 0.2088 38 144 0.1039 9.5103074095633011E-02
2L_10297207_SNP T A 0.1173 23 173 0.2836 2.8295477027192784E-01
2L_10297354_SNP T A 0.08718 17 178 0.02649 2.4293912222363472E-02
2L_10297374_SNP A G 0.08808 17 176 0.02244 2.0458504097825986E-02
2L_10297426_SNP T C 0.06122 12 184 0.0807 7.6976072591186426E-02
2L_10297453_SNP A T 0.1622 30 155 0.4409 4.3668118943905287E-01
2L_10297493_SNP C T 0.06186 12 182 0.8724 8.7044263881019057E-01
2L_10297520_SNP G C 0.05319 10 178 0.7811 7.8056151730638068E-01
2L_10297646_SNP G T 0.3405 63 122 0.1888 1.7994764026320575E-01
2L_10297737_SNP T A 0.4565 84 100 0.4909 4.8919929300697451E-01
2L_10297795_SNP A G 0.05699 11 182 0.08892 8.2695660216875702E-02
2L_10297821_SNP C T 0.4783 88 96 0.03466 2.8799128475124943E-02
2L_10297833_SNP A T 0.09189 17 168 0.4042 3.8744286291784868E-01
2L_10297905_SNP G A 0.4382 78 100 0.8274 8.2720334844532362E-01
2L_10297910_SNP A G 0.08743 16 167 0.1858 1.8562124965770610E-01
2L_10297926_SNP A G 0.06915 13 175 0.2218 2.1398858726781400E-01
2L_10297946_SNP A G 0.4195 73 101 0.9064 9.0468793050428831E-01
2L_10297989_SNP T A 0.4162 72 101 0.7355 7.2864120542113064E-01
2L_10297990_SNP T A 0.4 68 102 0.5992 5.9043035667620636E-01
2L_10297993_SNP G A 0.125 24 168 0.2535 2.4682060525385729E-01
2L_10298004_SNP G A 0.4152 71 100 0.9402 9.3841165022835260E-01
2L_10298024_SNP C A 0.4261 75 101 0.8721 8.7015521308118071E-01
2L_10298267_SNP C G 0.4633 82 95 0.7975 7.9366164408438300E-01
2L_10298305_SNP C T 0.2857 54 135 0.1089 1.0659926854200374E-01
2L_10298340_SNP G A 0.4971 85 86 0.6268 6.1362660394945934E-01
2L_10298413_SNP G C 0.2914 51 124 0.3371 3.1391403186488709E-01
2L_10298419_SNP A C 0.2971 52 123 0.3562 3.3300108270668682E-01
2L_10298420_SNP T A 0.06283 12 179 0.07828 7.1830685382769210E-02
2L_10298497_SNP T G 0.1765 33 154 0.02446 1.9627871837970986E-02
2L_10298593_SNP G A 0.09184 18 178 0.8114 8.0878104660409478E-01
2L_10298594_SNP T C 0.09645 19 178 0.6771 6.7313082510255684E-01
2L_10298596_SNP T A 0.09645 19 178 0.6771 6.7313082510255684E-01
2L_10298603_SNP A G 0.4176 76 106 0.984 9.8354551796172118E-01
2L_10298621_SNP T C 0.1289 25 169 0.5585 5.5260678511255779E-01
2L_10298632_DEL T TA 0.07937 15 174 0.6996 6.9546142354784102E-01
2L_10298650_SNP G A 0.2717 50 134 0.6797 6.6866027553812524E-01
2L_10298712_SNP G T 0.101 20 178 0.2003 1.9552454255906615E-01
2L_10298751_DEL T TTT 0.1196 22 162 0.5864 5.7944336308393463E-01
2L_10298797_SNP T C 0.1058 20 169 0.2787 2.8092928113157223E-01
2L_10298812_SNP T G 0.117 22 166 0.2522 2.5678926329879204E-01
2L_10298917_SNP C G 0.05155 10 184 0.899 8.9753508060114839E-01
2L_10298984_SNP T G 0.05025 10 189 0.4982 4.9439236526572528E-01
2L_10299036_SNP T C 0.08854 17 175 0.4023 3.9826103732562801E-01
2L_10299040_SNP T G 0.07071 14 184 0.5751 5.7084795987575621E-01
2L_10299100_SNP T C 0.07035 14 185 0.5785 5.7512093603391379E-01
2L_10299132_SNP T G 0.05025 10 189 0.4982 4.9439236526572528E-01
2L_10299223_SNP G A 0.2732 50 133 0.303 2.8329460211516744E-01
2L_10299258_SNP G A 0.1958 37 152 0.9087 9.0650363773031539E-01
2L_10299279_SNP C T 0.1892 35 150 0.8904 8.8709946269886386E-01
2L_10299296_SNP C A 0.1913 35 148 0.7887 7.8512749200769383E-01
2L_10299311_SNP C A 0.1813 33 149 0.5963 6.2735033914807470E-01
2L_10299322_SNP A T 0.105 19 162 0.4261 4.0554009637153665E-01
2L_10299337_SNP T C 0.1902 35 149 0.8296 8.2401824699218740E-01
2L_10299340_SNP T C 0.1868 34 148 0.7414 7.3253739990891797E-01
2L_10299398_SNP C T 0.1031 20 174 0.6695 6.6522454827376187E-01
2L_10299434_SNP G A 0.09845 19 174 0.8873 8.8558374422062991E-01
2L_10299452_SNP A G 0.1134 22 172 0.7052 7.0335792107935524E-01
2L_10299476_SNP A G 0.1026 20 175 0.3667 3.6219088839046354E-01
2L_10299512_SNP A G 0.3297 60 122 0.2121 1.9732490771600175E-01
2L_10299515_SNP T A 0.1237 24 170 0.8692 8.6728886133932459E-01
2L_10299532_SNP T A 0.08377 16 175 0.4835 4.7678421802151749E-01
2L_10299533_SNP C A 0.3296 59 120 0.1719 1.5881600821277164E-01
2L_10299602_SNP T G 0.127 24 165 0.7467 7.3926881874988415E-01
2L_10299680_SNP T C 0.05759 11 180 0.096 8.9427116084126457E-02
2L_10299741_SNP G A 0.07853 15 176 0.01208 1.0331985066171565E-02
2L_10299752_SNP A T 0.07527 14 172 0.02669 2.2501324287366113E-02
2L_10299866_SNP G C 0.1094 21 171 0.1221 1.1453313011824806E-01
2L_10299895_SNP T G 0.3136 53 116 0.0474 3.7439336218562110E-02
2L_10299936_DEL A AC 0.05464 10 173 0.4885 4.7187073114598044E-01
2L_10299977_SNP G A 0.1124 20 158 0.1126 9.8613963351226519E-02
2L_10300126_DEL G TT 0.1223 23 165 0.7817 7.7716632983973155E-01
2L_10300161_SNP T C 0.08763 17 177 0.6416 6.3688982614458978E-01
2L_10300303_SNP C T 0.1921 34 143 0.4984 4.8098177628820238E-01
2L_10300306_SNP C T 0.05051 10 188 0.9855 9.8538560605018188E-01
2L_10300385_SNP T C 0.06154 12 183 0.9431 9.4217248166892564E-01
2L_10300468_SNP T C 0.2063 39 150 0.0938 8.6609866286612602E-02
2L_10300558_SNP C T 0.3552 65 118 0.1541 1.4090072102755702E-01
2L_10300592_SNP G C 0.1285 23 156 0.5919 5.7494995277059091E-01
2L_10300645_SNP T C 0.184 30 133 0.8695 8.6158235315176424E-01
2L_10300676_SNP G C 0.2294 39 131 0.956 9.5332816931191866E-01
2L_10300715_SNP G A 0.129 24 162 0.9778 9.7700907725399755E-01
2L_10300718_SNP G T 0.1337 25 162 0.9294 9.2730909653468907E-01
2L_10300721_SNP C G 0.1383 26 162 0.9972 9.9713439184183916E-01
2L_10300728_SNP C T 0.1337 25 162 0.867 8.6295777503635662E-01
2L_10300729_SNP A T 0.1337 25 162 0.867 8.6295777503635662E-01
2L_10300741_SNP T C 0.1359 25 159 0.544 5.3724377634046294E-01
2L_10300816_SNP T C 0.05612 11 185 0.1036 9.9375627966237778E-02
2L_10300843_SNP A G 0.1862 35 153 0.4124 4.0562363361131393E-01
2L_10300849_SNP G T 0.08808 17 176 0.5875 5.8062447014183927E-01
2L_10300891_SNP A G 0.2155 39 142 0.04898 4.1881745310276476E-02
2L_10300945_SNP T C 0.05051 10 188 0.06407 6.2665925115678645E-02
2L_10300963_SNP G A 0.2513 47 140 0.01564 1.3895002565076427E-02
2L_10301062_SNP G A 0.09424 18 173 0.08463 7.9050759925111985E-02
2L_10301077_SNP A T 0.127 24 165 0.6475 6.3937387448872496E-01
2L_10301191_SNP A G 0.381 72 117 0.8257 8.2206430396423857E-01
2L_10301215_SNP C T 0.4402 81 103 0.881 8.9142645626493588E-01
2L_10301224_SNP T C 0.1309 25 166 0.6929 6.8823889372586788E-01
2L_10301227_SNP C G 0.4086 76 110 0.889 8.8512505427479504E-01
2L_10301329_SNP T G 0.1042 20 172 0.01535 1.3385512959724928E-02
2L_10301401_SNP T C 0.1376 26 163 0.1124 1.0300147642178181E-01
2L_10301412_SNP T C 0.457 85 101 0.173 1.6545072940035366E-01
2L_10301425_SNP A G 0.2487 47 142 0.6283 6.1887495694311001E-01
2L_10301578_SNP T C 0.4239 78 106 0.3428 3.2778537436250677E-01
2L_10301602_SNP C T 0.3533 65 119 0.8225 8.1641787822567580E-01
2L_10301708_SNP T C 0.08466 16 173 0.2213 2.2314823301790965E-01
2L_10301771_SNP T C 0.06091 12 185 0.7104 7.0730550385389213E-01
2L_10301795_SNP T C 0.3967 73 111 0.6672 6.5952874709756615E-01
2L_10301880_SNP G A 0.4481 82 101 0.8612 8.5859551564482384E-01
2L_10301956_SNP G T 0.4809 88 95 0.9181 9.1568972206573829E-01
2L_10302026_SNP A C 0.1378 27 169 0.5419 5.3842244407728423E-01
2L_10302043_SNP T A 0.06915 13 175 0.2059 1.9770754433515136E-01
2L_10302128_SNP G T 0.09341 17 165 0.192 1.7537362563452175E-01
2L_10302130_SNP G A 0.08854 17 175 0.9577 9.5720016514159589E-01
2L_10302141_SNP T A 0.1017 18 159 0.2231 2.0908424457190122E-01
2L_10302163_SNP C T 0.09392 17 164 0.3757 3.5854946998757808E-01
2L_10302168_SNP A G 0.0989 18 164 0.3784 3.6490369462127403E-01
2L_10302169_SNP G T 0.1525 27 150 0.5473 5.2920494402585372E-01
2L_10302222_SNP C A 0.06599 13 184 0.4297 4.2472463367695634E-01
2L_10302256_SNP G A 0.3716 68 115 0.3763 3.5856760720042569E-01
2L_10302267_DEL A AA 0.4693 84 95 0.1776 1.5950941577366606E-01
2L_10302649_SNP T G 0.1202 22 161 0.5376 5.2668863751323269E-01
2L_10302932_SNP C T 0.1525 27 150 0.747 7.3931704352112459E-01
2L_10303036_SNP G A 0.4213 75 103 0.9215 9.2130080185133723E-01
2L_10303163_SNP A C 0.4696 85 96 0.1135 9.8830449501859596E-02
2L_10303166_SNP C T 0.15 27 153 0.6753 6.6670363686002176E-01
2L_10303364_SNP C T 0.4034 71 105 0.06051 5.0527527673155090E-02
2L_10303941_SNP G C 0.3967 73 111 0.1013 9.0485399405469069E-02
2L_10303958_SNP T C 0.3568 66 119 0.09937 8.9407492539911537E-02
2L_10303972_SNP G T 0.09326 18 175 0.06932 6.6591003781887828E-02
2L_10304149_SNP C G 0.06771 13 179 0.02995 2.7408755130983148E-02
2L_10304208_SNP A G 0.07576 15 183 0.0388 3.7233055730564214E-02
2L_10304811_SNP A T 0.1615 31 161 0.8453 8.4186597588281298E-01
2L_10304820_DEL CAC C 0.3297 60 122 0.8846 8.8307393018860669E-01
2L_10304903_SNP G T 0.2251 43 148 0.01728 1.5532038323485192E-02
2L_10304939_SNP T G 0.4888 87 91 0.9883 9.8786539377435967E-01
2L_10305086_SNP A T 0.3564 67 121 0.2392 2.2856291370114323E-01
2L_10305098_SNP T A 0.3579 68 122 0.198 1.8763314263331210E-01
2L_10305110_SNP T C 0.356 68 123 0.2811 2.7082434162831326E-01
2L_10305120_SNP G A 0.4516 84 102 0.831 8.2629077862819389E-01
2L_10305133_INS TGTA T 0.1227 20 143 0.2202 2.0170953496496791E-01
2L_10305134_SNP G T 0.3879 64 101 0.6079 5.8805435927037641E-01
2L_10305317_SNP C G 0.3925 73 113 0.7186 7.1010051672834185E-01
2L_10305331_SNP C G 0.4918 90 93 0.4543 4.4109378665399146E-01
2L_10305552_SNP A T 0.4355 81 105 0.3351 3.2412825760737829E-01
2L_10305628_SNP C T 0.3842 73 117 0.7529 7.4647494911133272E-01
2L_10305686_SNP A G 0.4696 85 96 0.2125 2.0058467985401707E-01
2L_10305720_SNP T A 0.4641 84 97 0.168 1.6078015715571470E-01
2L_10305725_SNP G A 0.4722 85 95 0.0918 7.8716293658931513E-02
2L_10305734_SNP T C 0.1123 21 166 0.1445 1.3447016110600318E-01
2L_10305743_SNP A G 0.09091 17 170 0.1029 9.4746260963859297E-02
2L_10305844_SNP G C 0.1189 22 163 0.9908 9.9054368156784178E-01
2L_10306038_SNP T C 0.2747 50 132 0.2054 1.8987960859374053E-01
2L_10306040_SNP T C 0.2228 41 143 0.1268 1.1596293143712888E-01
2L_10306155_SNP A G 0.2727 51 136 0.7652 7.5915472494022329E-01
2L_10306158_SNP C T 0.1967 36 147 0.6982 6.8691479395020072E-01
2L_10306178_SNP A G 0.2697 48 130 0.4124 3.9679523914329351E-01
2L_10306222_SNP A C 0.4244 73 99 0.4249 4.0130117112750241E-01
2L_10306226_SNP T G 0.4828 84 90 0.6213 6.0319755977009881E-01
2L_10306237_SNP T C 0.08466 16 173 0.07939 7.1636377873420490E-02
2L_10306332_SNP G A 0.1503 26 147 0.7296 7.2312859889562242E-01
2L_10306350_INS ACA A 0.288 53 131 0.1888 1.8522683739926860E-01
2L_10306357_SNP A G 0.2174 40 144 0.6488 6.4385434206854630E-01
2L_10306385_SNP A G 0.3172 59 127 0.3057 2.9056638191222772E-01
2L_10306409_SNP A G 0.2381 45 144 0.2615 2.4773955599891595E-01
2L_10306436_DEL A AA 0.2434 46 143 0.5145 5.0240981783859762E-01
2L_10306458_SNP T G 0.4247 79 107 0.06636 5.9743805927710246E-02
2L_10306468_SNP T C 0.2888 54 133 0.5372 5.2500884553843963E-01
2L_10306624_SNP A G 0.2637 48 134 0.04084 3.5369015985247769E-02
2L_10306675_SNP T C 0.1429 27 162 0.8276 8.2479818908757041E-01
2L_10306702_SNP A T 0.4378 81 104 0.5658 5.5680743485227979E-01
2L_10306736_SNP A G 0.4439 83 104 0.4397 4.2858996746627787E-01
2L_10306737_SNP T C 0.06283 12 179 0.7809 7.7889745693861134E-01
2L_10306747_SNP A T 0.4709 89 100 0.4596 4.5313857289002224E-01
2L_10306748_SNP T G 0.477 83 91 0.4794 4.6750377417611588E-01
2L_10306758_SNP C A 0.4826 83 89 0.417 4.0489790831221573E-01
2L_10306772_DEL A AGCGTGTTTGTAAAAT 0.05291 10 179 0.9896 9.8947312572438195E-01
2L_10306807_SNP C T 0.09474 18 172 0.1378 1.3172104781675165E-01
2L_10306824_SNP G C 0.09948 19 172 0.1484 1.4317509096596304E-01
2L_10306837_SNP A G 0.3032 57 131 0.0389 3.3735795860998993E-02
2L_10307135_SNP T C 0.2579 49 141 0.4451 4.3659872400066957E-01
2L_10307160_SNP G A 0.2604 50 142 0.5309 5.2327600805113406E-01
2L_10307162_SNP T C 0.09896 19 173 0.1343 1.2830933224456376E-01
2L_10307253_SNP G A 0.4096 77 111 0.8834 8.8082929416541556E-01
2L_10307463_SNP C T 0.4407 78 99 0.0009086 6.7672385573704509E-04
2L_10307540_SNP A C 0.4054 75 110 0.03486 3.0823710270389978E-02
2L_10307584_SNP C T 0.4098 75 108 0.06565 5.6827064789684890E-02
2L_10307681_SNP C T 0.1546 30 164 0.3253 3.1947478803487284E-01
2L_10307704_SNP A G 0.3209 60 127 0.6629 6.5524662086305085E-01
2L_10307716_SNP C T 0.4162 77 108 0.4795 4.6617269186573118E-01
2L_10307722_SNP T C 0.1282 25 170 0.1615 1.5825096720851295E-01
2L_10307758_SNP C G 0.1979 38 154 0.02337 2.0643667408874581E-02
2L_10307866_SNP T A 0.4022 74 110 0.2109 2.0037912102204936E-01
2L_10308056_SNP A G 0.3825 70 113 0.1856 1.7342085762495330E-01
2L_10308060_SNP A T 0.1066 21 176 0.8771 8.7589530874376931E-01
2L_10308066_SNP G T 0.1047 18 154 0.1309 1.1964268867080874E-01
2L_10308074_INS TT T 0.05114 9 167 0.6677 6.5680515211099033E-01
2L_10308082_SNP T C 0.4076 75 109 0.1953 1.9421842884781371E-01
2L_10308085_SNP A G 0.4032 75 111 0.7785 7.7139670339888311E-01
2L_10308086_SNP A G 0.4011 75 112 0.8173 8.1153312890980767E-01
2L_10308089_SNP C T 0.3279 60 123 0.2565 2.4214736231816492E-01
2L_10308101_INS GGTTGT G 0.129 24 162 0.172 1.6005317528287499E-01
2L_10308105_SNP G A 0.4807 87 94 0.9321 9.2922364611818620E-01
2L_10308122_SNP A G 0.4044 74 109 0.8667 8.6125536026413341E-01
2L_10308271_SNP G C 0.309 55 123 0.4729 4.6343980586286726E-01
2L_10308418_SNP A C 0.3764 67 111 0.4287 4.0738202582922378E-01
2L_10308478_SNP T G 0.07407 14 175 0.4523 4.5548696057688032E-01
2L_10308480_SNP T A 0.07937 15 174 0.5344 5.3706782883151027E-01
2L_10308501_SNP A T 0.3967 73 111 0.00197 1.5623200917056850E-03
2L_10308516_SNP A T 0.08901 17 174 0.1194 1.1289496678445710E-01
2L_10308519_SNP A C 0.08901 17 174 0.1157 1.0927403521928147E-01
2L_10308528_SNP T G 0.4809 88 95 0.006636 5.1051599979383116E-03
2L_10308531_SNP C T 0.4837 89 95 0.002868 2.0908680112821541E-03
2L_10308534_SNP T A 0.08854 17 175 0.1164 1.1076234476723890E-01
2L_10308535_SNP A T 0.09326 18 175 0.122 1.1722352433732952E-01
2L_10308541_SNP A G 0.09524 18 171 0.1169 1.1022184751830388E-01
2L_10308544_SNP T A 0.09326 18 175 0.122 1.1722352433732952E-01
2L_10308592_SNP T G 0.2781 52 135 0.109 9.9388725513815168E-02
2L_10308691_SNP A G 0.07071 14 184 0.6747 6.7368010148347168E-01
2L_10308742_SNP A G 0.07853 15 176 0.1974 1.8931441618880274E-01
2L_10308751_SNP A G 0.3883 73 115 0.07538 6.9478858476020797E-02
2L_10308759_SNP G A 0.07812 15 177 0.9336 9.3298322235669606E-01
2L_10308900_SNP G A 0.09694 19 177 0.7706 7.6888190567694625E-01
2L_10309024_SNP C T 0.3298 62 126 0.6115 6.0263015944937903E-01
2L_10309061_SNP T G 0.117 22 166 0.09802 8.8831347624950374E-02
2L_10309107_SNP T C 0.2186 40 143 0.8813 8.7825288201245799E-01
2L_10309169_INS T TT 0.232 42 139 0.8885 8.8438166400535334E-01
2L_10309174_SNP T C 0.2391 44 140 0.8428 8.3755085843491694E-01
2L_10309180_SNP A G 0.2434 46 143 0.8358 8.3108150363388478E-01
2L_10309191_SNP T A 0.3743 70 117 0.2505 2.3530483595884799E-01
2L_10309192_SNP A G 0.1224 24 172 0.03794 3.5254122942363519E-02
2L_10309193_SNP A G 0.3817 71 115 0.2197 2.0373281850372105E-01
2L_10309266_SNP A C 0.3152 58 126 0.842 8.3588846265325445E-01
2L_10309277_SNP T C 0.07614 15 182 0.07539 7.2626934061243681E-02
2L_10309324_SNP T C 0.06842 13 177 0.5889 5.8412527165367423E-01
2L_10309330_SNP C T 0.07895 15 175 0.7479 7.4476546129702592E-01
2L_10309331_SNP A G 0.06842 13 177 0.5889 5.8412527165367423E-01
2L_10309343_SNP T A 0.06878 13 176 0.5925 5.8679460479587298E-01
2L_10309347_SNP G T 0.05882 11 176 0.8137 8.1124948881857217E-01
2L_10309412_SNP G A 0.06186 12 182 0.9124 9.1095840566883424E-01
2L_10309432_SNP A G 0.2253 41 141 0.05748 5.1899865645700510E-02
2L_10309585_SNP G A 0.1129 21 165 0.2364 2.2623725509408665E-01
2L_10309683_INS G GGGGATG 0.2866 47 117 0.1508 1.3102399176429813E-01
2L_10309942_SNP A C 0.2473 46 140 0.4408 4.2658102079761406E-01
2L_10310020_SNP T C 0.1746 33 156 0.1941 1.8188218943515744E-01
2L_10310038_SNP G T 0.1311 24 159 0.05994 5.5745500228845425E-02
2L_10310230_SNP G A 0.05495 10 172 0.5535 5.4040063063257482E-01
2L_10310384_SNP A T 0.05181 10 183 0.05327 4.9967288262883144E-02
2L_10310452_SNP G C 0.2912 53 129 0.6494 6.4495879199066475E-01
2L_10310598_SNP G A 0.3508 67 124 0.5862 5.8002046055683665E-01
2L_10310599_SNP T G 0.3207 59 125 0.7683 7.6261839071981163E-01
2L_10310614_SNP G T 0.3081 57 128 0.6113 6.0274005987196400E-01
2L_10310700_SNP G A 0.1579 30 160 0.3405 3.2703198611479789E-01
2L_10310830_SNP A T 0.06091 12 185 0.8573 8.5538707064345720E-01
2L_10310875_SNP T C 0.3351 62 123 0.7663 7.5791145316490904E-01
2L_10310879_SNP C T 0.3441 64 122 0.8415 8.3719511514228573E-01
2L_10310942_INS G GG 0.3764 67 111 0.9997 9.9971520365846955E-01
2L_10310959_SNP T A 0.3587 66 118 0.8574 8.5349157266875342E-01
2L_10310964_DEL TT T 0.3641 67 117 0.8007 7.9734906776259706E-01
2L_10310967_SNP G T 0.3481 63 118 0.6383 6.2700987547123055E-01
2L_10311060_SNP G T 0.08808 17 176 0.8518 8.4863869727188701E-01
2L_10311061_SNP A G 0.08808 17 176 0.8518 8.4863869727188701E-01
2L_10311113_SNP G A 0.4703 87 98 0.8604 8.5636372706909714E-01
2L_10311121_SNP C T 0.1979 38 154 0.8844 8.8211566393305685E-01
2L_10311160_SNP T A 0.2105 40 150 0.9154 9.1313286623266510E-01
2L_10311222_DEL T TTGGCCAT 0.2 38 152 0.6248 6.1722679167889927E-01
2L_10311246_SNP A T 0.1865 36 157 0.7217 7.1692152045541757E-01
2L_10311247_SNP T C 0.2094 40 151 0.8092 8.0571844647713375E-01
2L_10311255_SNP T A 0.1907 37 157 0.823 8.2046073969930755E-01
2L_10311271_SNP C A 0.1789 34 156 0.6217 6.1328580302970792E-01
2L_10311302_SNP G T 0.1823 35 157 0.6994 6.9485727959532184E-01
2L_10311312_SNP T C 0.25 46 138 0.5505 5.3982436250502663E-01
2L_10311325_SNP G A 0.2459 45 138 0.6538 6.4259353121167639E-01
2L_10311524_SNP G A 0.2984 57 134 0.7354 7.2985305227830422E-01
2L_10311691_SNP T C 0.4105 78 112 0.3184 3.0510497229975808E-01
2L_10311969_SNP T C 0.2979 56 132 0.9991 9.9907155342693565E-01
2L_10312002_SNP C A 0.2811 52 133 0.122 1.1254027267326272E-01
2L_10312123_DEL C CCAT 0.2733 47 125 0.6259 6.3007958367304062E-01
2L_10312130_SNP A G 0.0618 11 167 0.808 8.0552739930908812E-01
2L_10312197_SNP A C 0.1033 19 165 0.7182 7.1859969193411533E-01
2L_10312251_DEL A CCTAATAATCATTTTGTGTC 0.2796 52 134 0.6549 6.4566770136297480E-01
2L_10312423_SNP G A 0.1282 25 170 0.425 4.1787058848216141E-01
2L_10312447_SNP A G 0.09184 18 178 0.3305 3.2426878233755496E-01
2L_10312522_SNP A G 0.1967 36 147 0.4213 4.0819003411677135E-01
2L_10312870_SNP C T 0.2097 39 147 0.6022 5.9888739169129013E-01
2L_10312923_SNP A G 0.2634 49 137 0.4495 4.3783682469901641E-01
2L_10312924_SNP G A 0.2634 49 137 0.4495 4.3783682469901641E-01
2L_10312989_SNP T C 0.09184 18 178 0.3904 3.8396770535347691E-01
2L_10313036_SNP T G 0.2802 51 131 0.3771 3.6133266471103642E-01
2L_10313039_SNP G T 0.2747 50 132 0.4763 4.6067176518043340E-01
2L_10313043_SNP A C 0.2787 51 132 0.414 4.0415582320666066E-01
2L_10313069_SNP A C 0.1283 24 163 0.7197 7.1456247129619310E-01
2L_10313159_SNP C T 0.06599 13 184 0.3167 3.1230026007993317E-01
2L_10313168_SNP T A 0.3784 70 115 0.621 6.0969700425030227E-01
2L_10313303_SNP C T 0.4706 88 99 0.9481 9.4658803344233566E-01
2L_10313345_SNP T G 0.2328 44 145 0.8336 8.3117797643051450E-01
2L_10313560_SNP G A 0.3048 57 130 0.2859 2.8579266056603914E-01
2L_10313592_SNP A G 0.1421 27 163 0.234 2.4418171515269016E-01
2L_10313638_SNP G A 0.4574 86 102 0.8593 8.5550076612467785E-01
2L_10313699_SNP A G 0.2577 50 144 0.02571 2.2749480276319244E-02
2L_10313700_SNP A T 0.2552 49 143 0.03329 2.9294999136211829E-02
2L_10313713_SNP T A 0.4202 79 109 0.9106 9.0857455687263244E-01
2L_10313718_SNP T A 0.1385 27 168 0.01647 1.5867911770146719E-02
2L_10313720_SNP G A 0.4011 75 112 0.9428 9.4142272614078937E-01
2L_10313723_SNP T G 0.4127 78 111 0.9172 9.1529441788367216E-01
2L_10313735_SNP A C 0.2353 44 143 0.03406 3.2282150536422978E-02
2L_10313738_SNP G A 0.2139 40 147 0.01934 1.5914732770523177E-02
2L_10313739_SNP A G 0.2275 43 146 0.03444 3.0843987779637556E-02
2L_10313746_INS ATAATTG T 0.1436 28 167 0.02939 2.8603838542779942E-02
2L_10313751_SNP G C 0.4011 75 112 0.8784 8.7488388067456313E-01
2L_10313769_SNP A C 0.1385 27 168 0.01931 1.8429007485909917E-02
2L_10313774_SNP T C 0.2513 48 143 0.08497 8.1274097713508187E-02
2L_10313781_SNP G C 0.4105 78 112 0.904 9.0206042847216850E-01
2L_10313789_DEL T TATT 0.418 79 110 0.9421 9.4065724372746062E-01
2L_10313806_SNP G A 0.4108 76 109 0.9324 9.3038084647926189E-01
2L_10313808_SNP C A 0.4149 78 110 0.956 9.5506017498767026E-01
2L_10313811_SNP G A 0.4118 77 110 0.9711 9.7037170655207816E-01
2L_10313815_SNP C T 0.2552 49 143 0.05393 5.1345961401022544E-02
2L_10313818_SNP A G 0.4194 78 108 0.9778 9.7720141955684792E-01
2L_10313823_SNP A T 0.2552 49 143 0.07511 7.2142595926652689E-02
2L_10313825_SNP C T 0.1458 28 164 0.04558 4.3025374849053506E-02
2L_10313828_SNP A T 0.2565 49 142 0.0653 6.1978449644150668E-02
2L_10313835_SNP T C 0.4194 78 108 0.8397 8.3441202418140104E-01
2L_10313836_SNP C T 0.1538 30 165 0.06884 6.6153653186108205E-02
2L_10313838_SNP T C 0.1495 29 165 0.04671 4.4431665126862578E-02
2L_10313848_SNP G A 0.2552 49 143 0.06787 6.4786508937226331E-02
2L_10313855_SNP G A 0.2474 47 143 0.04885 4.6774998758845721E-02
2L_10313858_SNP A G 0.2591 50 143 0.06353 6.1181386877321900E-02
2L_10313860_SNP G A 0.4301 80 106 0.6092 6.0144797452395249E-01
2L_10313870_SNP A G 0.2461 47 144 0.05164 4.9527577531453204E-02
2L_10313884_SNP C T 0.2419 45 141 0.1308 1.2313887838804405E-01
2L_10313891_SNP C A 0.25 48 144 0.1167 1.1446234981233316E-01
2L_10313946_SNP C A 0.2116 40 149 0.2919 2.8872784189637501E-01
2L_10314008_SNP G A 0.1277 24 164 0.438 4.3634010601019935E-01
2L_10314163_SNP G A 0.4134 74 105 0.846 8.4091289441386852E-01
2L_10314432_SNP C G 0.3989 73 110 0.1517 1.3949743633034017E-01
2L_10314433_SNP T A 0.06091 12 185 0.5862 5.8219058328364404E-01
2L_10314452_SNP T C 0.1813 33 149 0.09164 7.8907620688539876E-02
2L_10314477_SNP A T 0.1925 36 151 0.07431 6.5215185093658923E-02
2L_10314491_SNP T C 0.1703 31 151 0.6457 6.3853876261597386E-01
2L_10314492_SNP A T 0.1543 29 159 0.4161 4.0320569010374163E-01
2L_10314512_DEL A AGATAAA 0.1526 29 161 0.06202 5.5532540383610857E-02
2L_10314527_SNP T C 0.1774 33 153 0.1037 9.2074623779904385E-02
2L_10314532_SNP C A 0.1905 36 153 0.0886 8.0100095544681102E-02
2L_10314555_SNP G A 0.2349 39 127 0.08619 6.8980645786759151E-02
2L_10314560_SNP T G 0.2378 39 125 0.09852 7.9253801504943447E-02
2L_10314599_SNP A T 0.2439 40 124 0.05103 3.9085085890240019E-02
2L_10314642_SNP T C 0.1978 36 146 0.1331 1.1779297242260134E-01
2L_10314655_SNP T A 0.1732 31 148 0.2316 2.1167844589240958E-01
2L_10314792_SNP T C 0.2176 42 151 0.03143 3.1664529369940769E-02
2L_10314859_DEL A AG 0.07447 14 174 0.2408 2.3083584761757125E-01
2L_10314949_SNP A C 0.1361 26 165 0.5388 5.3168454201184445E-01
2L_10315086_SNP A T 0.1897 37 158 0.2353 2.2718028648112965E-01
2L_10315087_SNP A G 0.1882 35 151 0.2279 2.1789121423734947E-01
2L_10315334_SNP A C 0.1846 36 159 0.1745 1.6819583720631337E-01
2L_10315379_SNP A G 0.4326 77 101 0.7239 7.1171495710655774E-01
2L_10315391_SNP A G 0.1846 36 159 0.5411 5.3443791959075204E-01
2L_10315430_SNP A G 0.1958 37 152 0.1638 1.5116186881972171E-01
2L_10315440_SNP A C 0.2053 39 151 0.1558 1.4453536941749601E-01
2L_10315473_INS ATCAAAC A 0.3143 55 120 0.8168 8.1833223181617620E-01
2L_10315546_SNP A T 0.2222 42 147 0.1523 1.4837563653216190E-01
2L_10315618_SNP G A 0.3552 65 118 0.1808 1.6868121031374039E-01
2L_10315630_SNP T C 0.3763 70 116 0.1324 1.2162308131298027E-01
2L_10315633_SNP T C 0.05128 10 185 0.4058 3.9744158551542597E-01
2L_10315657_SNP T C 0.2667 48 132 0.7886 7.8314137803771766E-01
2L_10315777_SNP A G 0.4918 90 93 0.4387 4.2742655806542162E-01
2L_10315822_SNP T C 0.3135 58 127 0.9069 9.0491558218605361E-01
2L_10315909_SNP T C 0.3444 62 118 0.9585 9.5696289012239866E-01
2L_10315945_SNP C T 0.2 37 148 0.9153 9.1225110669757092E-01
2L_10315969_SNP T G 0.1957 36 148 0.8851 8.8281020102486918E-01
2L_10315970_SNP C G 0.1946 36 149 0.8978 8.9603041695593255E-01
2L_10315987_SNP A T 0.1902 35 149 0.7245 7.1932844121878570E-01
2L_10315992_SNP G T 0.1968 37 151 0.7966 7.9393865659078611E-01
2L_10316023_SNP C T 0.2044 37 144 0.722 7.1767705172939433E-01
2L_10316030_SNP T A 0.2033 37 145 0.7756 7.7143858593597359E-01
2L_10316032_SNP G A 0.212 39 145 0.9111 9.0880981375501968E-01
2L_10316113_SNP A G 0.1838 34 151 0.893 8.9177389891124281E-01
2L_10316149_SNP A G 0.2353 44 143 0.9782 9.7780115884660901E-01
2L_10316188_SNP T C 0.1823 35 157 0.8895 8.8666892425102894E-01
2L_10316254_SNP A G 0.4293 79 105 0.8601 8.5594159388412927E-01
2L_10316291_SNP C A 0.1505 28 158 0.2544 2.5471581060955506E-01
2L_10316332_SNP G A 0.2935 54 130 0.7318 7.2595476855776797E-01
2L_10316382_DEL A AA 0.1271 23 158 0.1024 1.0560497147997283E-01
2L_10316402_SNP A T 0.08333 16 176 0.2 1.9459114965907653E-01
2L_10316419_SNP G A 0.05612 11 185 0.2973 2.9081593396644967E-01
2L_10316459_SNP T C 0.08901 17 174 0.2726 2.6996294225550110E-01
2L_10316477_SNP A G 0.3763 70 116 0.5879 5.7857367051578878E-01
2L_10316490_SNP T A 0.05584 11 186 0.2472 2.4534531627492384E-01
2L_10316543_SNP A T 0.1793 33 151 0.787 7.8127738595124829E-01
2L_10316660_SNP A G 0.1285 23 156 0.3627 3.5115354160684942E-01
2L_10316768_SNP G A 0.4309 81 107 0.396 3.9274324097466651E-01
2L_10316887_DEL C CA 0.06878 13 176 0.2633 2.5402368209579618E-01
2L_10316958_SNP T A 0.1694 31 152 0.2545 2.3855207988282390E-01
2L_10317253_SNP C T 0.3296 59 120 0.4485 4.2955045781974888E-01
2L_10317288_SNP A G 0.2895 55 135 0.6358 6.2690211578027588E-01
2L_10317433_DEL TCCAT T 0.2796 52 134 0.2972 2.9578792714664293E-01
2L_10317440_DEL CC G 0.2811 52 133 0.288 2.8676018524936864E-01
2L_10317468_SNP C T 0.1451 28 165 0.1131 1.0770728843598598E-01
2L_10317472_SNP A T 0.2421 46 144 0.691 6.8286976750497264E-01
2L_10317475_DEL A AA 0.2299 43 144 0.9725 9.7171725728213176E-01
2L_10317922_SNP T C 0.2131 39 144 0.5671 5.5660327128457299E-01
2L_10318211_SNP T C 0.1117 21 167 0.1008 1.3698057072116521E-01
2L_10318290_SNP T G 0.3005 58 135 0.52 5.1691915087900386E-01
2L_10318339_SNP A T 0.1283 24 163 0.5275 5.1816011035310205E-01
2L_10318354_SNP T C 0.3261 60 124 0.8109 8.0402858958556278E-01
2L_10318359_SNP C G 0.1302 25 167 0.6844 6.8007717395052247E-01
2L_10318392_SNP C G 0.3315 61 123 0.8292 8.2536898511386814E-01
2L_10318394_SNP A G 0.3207 59 125 0.9656 9.6463861139930385E-01
2L_10318412_SNP T C 0.07653 15 181 0.5508 5.4561158841450563E-01
2L_10318413_SNP C T 0.4481 82 101 0.8198 8.1479893216475674E-01
2L_10318534_SNP G A 0.5 93 93 0.07291 6.4503565640093186E-02
2L_10318537_SNP G A 0.4973 92 93 0.08289 7.3076662242816781E-02
2L_10318541_SNP C G 0.1385 27 168 0.4081 3.9959360042585579E-01
2L_10318542_SNP A G 0.05464 10 173 0.4063 3.9639408279462329E-01
2L_10318579_SNP A C 0.1443 28 166 0.3765 3.6675031698014615E-01
2L_10318591_SNP G C 0.2473 46 140 0.4079 3.9605415644975417E-01
2L_10318616_SNP C T 0.3243 60 125 0.5443 5.3208416868565900E-01
2L_10318628_SNP T C 0.09896 19 173 0.2331 2.2628239687937401E-01
2L_10318630_SNP G A 0.4074 77 112 0.1162 1.1103912998905818E-01
2L_10318633_SNP A G 0.3757 71 118 0.08776 8.6874834751354602E-02
2L_10318673_SNP G C 0.4946 92 94 0.1953 1.8247734025191786E-01
2L_10318692_SNP G T 0.309 55 123 0.4315 4.2727258993182948E-01
2L_10318693_DEL G GCGT 0.2651 44 122 0.244 2.4226185858500693E-01
2L_10318723_SNP T G 0.462 85 99 0.9657 9.6487949691394470E-01
2L_10318736_SNP C T 0.2337 43 141 0.2838 2.6686963520620310E-01
2L_10318776_SNP T G 0.3263 62 128 0.5758 5.6985121153446627E-01
2L_10318844_SNP A G 0.25 47 141 0.1531 1.4147329865164460E-01
2L_10318845_SNP A C 0.1842 35 155 0.2105 2.0599465275023909E-01
2L_10318847_SNP A G 0.09845 19 174 0.2159 2.1015721722165848E-01
2L_10318897_SNP T A 0.1481 28 161 0.4358 4.2827627606043006E-01
2L_10318963_SNP A G 0.09845 19 174 0.3217 3.1566204425054090E-01
2L_10318969_SNP C A 0.4699 86 97 0.2719 2.6187255584432056E-01
2L_10319005_SNP A T 0.08995 17 172 0.5379 5.3037612768756026E-01
2L_10319251_SNP G T 0.2079 37 141 0.8762 8.7138260708110093E-01
2L_10319267_SNP A C 0.06806 13 178 0.9332 9.3385789467531211E-01
2L_10319274_SNP G T 0.06061 12 186 0.6066 6.0340634609171051E-01
2L_10319285_DEL A TC 0.05641 11 184 0.6139 6.0802174248851548E-01
2L_10319290_SNP A T 0.06599 13 184 0.6248 6.2083252535004130E-01
2L_10319292_DEL AA CGAGT 0.06122 12 184 0.449 4.4155441965210340E-01
2L_10319315_SNP T A 0.4372 80 103 0.8492 8.4887087841964826E-01
2L_10319352_SNP A G 0.2316 44 146 0.3565 3.4429309662738816E-01
2L_10319355_SNP G A 0.2316 44 146 0.3186 3.0500721954088172E-01
2L_10319361_SNP C A 0.2304 44 147 0.3157 3.0331404700816678E-01
2L_10319367_SNP A G 0.2316 44 146 0.3437 3.3062039756658634E-01
2L_10319376_SNP T G 0.09137 18 179 0.3311 3.2544761779614850E-01
2L_10319435_SNP G A 0.05076 10 187 0.4249 4.1888318773625832E-01
2L_10319479_SNP G T 0.2618 50 141 0.4239 4.1196560641388869E-01
2L_10319480_SNP A G 0.2579 49 141 0.3974 3.8415060511689614E-01
2L_10319503_SNP G A 0.267 51 140 0.5154 5.0485620243835982E-01
2L_10319602_SNP G A 0.1793 33 151 0.2686 2.5102972614974028E-01
2L_10319656_SNP C T 0.3077 56 126 0.583 5.6664194777154908E-01
2L_10319745_DEL A ATAAAGA 0.05641 11 184 0.01949 1.9256525269349480E-02
2L_10319751_SNP G A 0.3274 55 113 0.8123 8.2723304492330885E-01
2L_10320002_SNP T C 0.4278 77 103 0.6757 6.6281169591625710E-01
2L_10320056_DEL G GA 0.0582 11 178 0.3475 3.3530927175779823E-01
2L_10320075_SNP T A 0.4581 82 97 0.9935 9.9325159177846656E-01
2L_10320077_SNP C T 0.4719 84 94 0.8458 8.3995743658202060E-01
2L_10320114_SNP C A 0.2742 51 135 0.594 5.8656006626118939E-01
2L_10320149_SNP T C 0.4556 77 92 0.9558 9.5328026051625903E-01
2L_10320209_SNP G T 0.3143 55 120 0.1452 1.3270229159745139E-01
2L_10320217_SNP A C 0.1559 29 157 0.6036 5.9576743814909427E-01
2L_10320280_SNP A T 0.1474 28 162 0.03672 3.3813130733064280E-02
2L_10320325_DEL T TT 0.1694 31 152 0.668 6.7755714454604110E-01
2L_10320342_SNP C G 0.05319 10 178 0.7993 7.9701358667464539E-01
2L_10320361_INS TTT T 0.2283 42 142 0.4159 4.0434258635317233E-01
2L_10320407_SNP G A 0.3977 70 106 0.2371 2.1801581988029606E-01
2L_10320417_DEL G ACTACTGCAAAA 0.06091 12 185 0.02889 2.6764899682516250E-02
2L_10320457_SNP C T 0.1917 37 156 0.4796 4.7292527743607049E-01
2L_10320470_SNP C T 0.4254 77 104 0.3173 3.0409095053065283E-01
2L_10320523_INS TT T 0.08995 17 172 0.6799 6.7216663353659234E-01
2L_10320529_SNP T C 0.1576 29 155 0.6961 6.8509678033407539E-01
2L_10320530_SNP A T 0.4365 79 102 0.532 5.1661948938066427E-01
2L_10320541_SNP T A 0.3333 61 122 0.828 8.2298386846599658E-01
2L_10320578_SNP G C 0.1875 36 156 0.6885 6.8512756948862963E-01
2L_10320625_SNP C A 0.1935 36 150 0.6856 6.8074501884793359E-01
2L_10320668_SNP C A 0.1639 30 153 0.4195 4.0664171674564842E-01
2L_10320730_SNP C A 0.1923 35 147 0.2727 2.5373664037301502E-01
2L_10320770_SNP C A 0.4971 86 87 0.7472 7.3727329680550469E-01
2L_10320784_SNP C T 0.4943 87 89 0.9624 9.6095378860256653E-01
2L_10320816_SNP T C 0.345 59 112 0.9811 9.8036153011541727E-01
2L_10320825_SNP G C 0.3873 67 106 0.7489 7.3913378800451357E-01
2L_10320988_SNP A G 0.3804 70 114 0.5637 5.4997309871414068E-01
2L_10321131_SNP T A 0.4919 91 94 0.7373 7.3031015506889840E-01
2L_10321159_SNP A G 0.4451 81 101 0.7436 7.3532102056506854E-01
2L_10321312_SNP G A 0.1436 27 161 0.8053 7.9973032774723585E-01
2L_10321495_SNP T C 0.0829 16 177 0.9214 9.1993474980220813E-01
2L_10321539_SNP A T 0.09948 19 172 0.847 8.4381553928478881E-01
2L_10321541_DEL A AAA 0.4667 84 96 0.6601 6.5415994046445003E-01
2L_10321611_SNP A T 0.3495 65 121 0.9445 9.4358171668069202E-01
2L_10321652_SNP T A 0.07692 15 180 0.9628 9.6232448127786385E-01
2L_10321961_SNP G T 0.0625 12 180 0.973 9.7266567723198838E-01
2L_10321978_DEL T TTCCCAGACATCTAGACAG 0.05025 10 189 0.9909 9.9082884240979008E-01
2L_10322003_SNP A T 0.055 11 189 0.9647 9.6447709037864160E-01
2L_10322014_SNP C T 0.2131 39 144 0.5997 5.8533670355982892E-01
2L_10322021_SNP A G 0.1421 26 157 0.6424 6.3408005007859880E-01
2L_10322044_SNP T C 0.05914 11 175 0.7813 7.7670708923466614E-01
2L_10322073_SNP A T 0.09091 17 170 0.898 8.9535780960701095E-01
2L_10322095_SNP C A 0.1526 29 161 0.9905 9.9027913260656852E-01
2L_10322098_SNP A C 0.05051 10 188 0.3207 3.1922590470558709E-01
2L_10322113_SNP G A 0.09326 18 175 0.9011 8.9928104449403790E-01
2L_10322139_SNP A C 0.07027 13 172 0.4855 4.7494608640903357E-01
2L_10322205_SNP A G 0.2989 52 122 0.6971 6.8433533560072179E-01
2L_10322230_SNP A G 0.3143 55 120 0.7588 7.4927173664453628E-01
2L_10322235_SNP C T 0.3143 55 120 0.5811 5.6789305137626656E-01
2L_10322244_SNP T C 0.0765 14 169 0.6806 6.7627800827374107E-01
2L_10322334_SNP C T 0.3143 55 120 0.4083 3.9081267453106372E-01
2L_10322340_SNP T C 0.3237 56 117 0.2714 2.7096837874607138E-01
2L_10322342_SNP C T 0.3182 56 120 0.5116 4.9381321642219744E-01
2L_10322418_SNP A T 0.1105 19 153 0.759 7.4794600350815521E-01
2L_10322477_SNP C T 0.1006 18 161 0.27 2.5380278937615741E-01
2L_10322635_SNP A T 0.05464 10 173 0.02916 2.8025374081573899E-02
2L_10322636_SNP C T 0.05946 11 174 0.02737 2.6289710419007795E-02
2L_10322668_SNP T A 0.05376 10 176 0.04441 4.3078618058724510E-02
2L_10322692_SNP A T 0.4852 82 87 0.1313 1.1049030189634823E-01
2L_10322850_SNP T A 0.05946 11 174 0.3449 3.2964319199455794E-01
2L_10322860_SNP A G 0.4941 84 86 0.7709 7.6012565519565634E-01
2L_10322866_SNP C A 0.4854 83 88 0.9929 9.9268151358169054E-01
2L_10322880_SNP T C 0.4828 84 90 0.4344 4.1661491324478817E-01
2L_10322883_SNP T C 0.4483 78 96 0.8614 8.5705426248854755E-01
2L_10322884_SNP A G 0.4335 75 98 0.9015 8.9721623674209117E-01
2L_10322889_SNP C T 0.4389 79 101 0.9045 9.0092196037351846E-01
2L_10322900_SNP T G 0.4756 78 86 0.9005 8.9542585300404209E-01
2L_10322934_SNP C T 0.4938 80 82 0.6816 6.6834897720804354E-01
2L_10323015_SNP A G 0.4629 81 94 0.9545 9.5250438918380842E-01
2L_10323020_SNP C G 0.4659 82 94 0.9271 9.2444605937207125E-01
2L_10323171_SNP T G 0.3815 66 107 0.6402 6.2743629147553326E-01
2L_10323215_INS A AGA 0.4167 70 98 0.5273 5.1753719283915200E-01
2L_10323216_INS AAA A 0.1648 29 147 0.09333 7.5050941363911522E-02
2L_10323223_SNP G A 0.1053 20 170 0.161 1.4993794224438206E-01
2L_10323234_SNP C T 0.107 20 167 0.5065 4.9576342732283352E-01
2L_10323236_SNP G A 0.1075 20 166 0.5317 5.2333048822361805E-01
2L_10323252_SNP A T 0.09783 18 166 0.3285 3.1833416812264614E-01
2L_10323264_SNP T C 0.09783 18 166 0.3302 3.2015564261214935E-01
2L_10323278_SNP T C 0.09626 18 169 0.5132 5.0906131945228350E-01
2L_10323290_SNP A C 0.1196 22 162 0.2779 2.7591243444218194E-01
2L_10323300_SNP G A 0.07407 14 175 0.6275 6.1911931527438280E-01
2L_10323301_SNP T G 0.2147 38 139 0.4669 4.5391926404771610E-01
2L_10323454_SNP C A 0.1576 29 155 0.4823 4.7112806159399079E-01
2L_10323543_SNP C T 0.2291 41 138 0.5792 5.6371361986657775E-01
2L_10323587_SNP A G 0.4254 77 104 0.5655 5.5369840928754499E-01
2L_10323588_SNP G T 0.4121 75 107 0.6082 5.9793457258100902E-01
2L_10323599_DEL TATGGATTTGTT T 0.427 76 102 0.4883 4.9516237595945545E-01
2L_10323628_SNP A G 0.4076 75 109 0.6473 6.3692079215503661E-01
2L_10323663_INS T TG 0.3103 54 120 0.6159 5.9900235301122606E-01
2L_10323724_SNP T C 0.06091 12 185 0.12 1.1540451047616462E-01
2L_10323804_SNP A G 0.3132 57 125 0.2705 2.6037384454527424E-01
2L_10323817_SNP C T 0.3209 60 127 0.3244 3.1095177295540122E-01
2L_10323826_DEL TAGATACCTAT C 0.3352 60 119 0.2675 2.5165579009216232E-01
2L_10323843_SNP C A 0.3158 54 117 0.07301 6.0387347191771357E-02
2L_10323898_SNP A C 0.09845 19 174 0.4857 4.7866580900288491E-01
2L_10323980_SNP G T 0.3611 65 115 0.5166 5.0398356850131443E-01
2L_10324029_SNP T G 0.1398 26 160 0.9371 9.3522320301498363E-01
2L_10324440_SNP G T 0.1376 26 163 0.7927 7.9195938590008441E-01
2L_10324557_SNP T C 0.148 29 167 0.2711 2.6437989485190183E-01
2L_10324674_SNP C T 0.1026 20 175 0.1554 1.4971541296630853E-01
2L_10324711_SNP A G 0.06122 12 184 0.4734 4.6656715733641263E-01
2L_10324764_SNP G A 0.3222 58 122 0.4979 4.8285480365014921E-01
2L_10324776_SNP T C 0.2994 53 124 0.5081 4.9159686245660283E-01
2L_10324797_SNP T G 0.2737 49 130 0.9019 8.9860777365533329E-01
2L_10324866_SNP T C 0.1398 26 160 0.2382 2.3177972186954043E-01
2L_10324905_SNP T C 0.1436 28 167 0.07928 7.6858059682350349E-02
2L_10324976_SNP C G 0.1878 34 147 0.7529 7.4743330287779242E-01
2L_10325029_INS CCAAACACTTAAAGATTC C 0.0814 14 158 0.3096 3.1819949131111702E-01
2L_10325489_SNP G T 0.4716 83 93 0.01714 1.2764835350711148E-02
2L_10325507_SNP A G 0.445 85 106 0.3677 3.5844423909960521E-01
2L_10325516_SNP T C 0.3441 64 122 0.2327 2.2661247190951384E-01
2L_10325615_SNP G C 0.1895 36 154 0.8022 8.0037862039336094E-01
2L_10325885_SNP T C 0.07292 14 178 0.6019 5.9454568730960622E-01
2L_10325894_SNP G A 0.2053 39 151 0.3676 3.5878214374289619E-01
2L_10326374_SNP T C 0.055 11 189 0.1341 1.3168545022467271E-01
2L_10326419_SNP T C 0.055 11 189 0.1341 1.3168545022467271E-01
2L_10326563_SNP T C 0.07254 14 179 0.1531 1.5198342627104966E-01
2L_10326848_SNP A G 0.3184 57 122 0.06593 5.3972044785462060E-02
2L_10326926_SNP C T 0.2234 42 146 0.01098 9.4679927008373185E-03
2L_10326947_SNP A G 0.4309 78 103 0.00496 4.1065589526861155E-03
2L_10326962_SNP T C 0.4255 80 108 0.005759 4.7212288055598914E-03
2L_10327031_SNP T C 0.4421 84 106 0.2107 2.0356560638400645E-01
2L_10327106_SNP T C 0.4815 91 98 0.09586 9.4525900337094404E-02
2L_10327190_SNP C T 0.381 72 117 0.05725 5.1566522756183196E-02
2L_10327347_SNP G C 0.4262 78 105 0.7958 7.8896542862731311E-01
2L_10327356_SNP A G 0.2698 51 138 0.1761 1.6737678763726793E-01
2L_10327458_SNP C T 0.08854 17 175 0.6203 6.1427398155146529E-01
2L_10327511_SNP A T 0.4121 75 107 0.04748 4.0826449575146112E-02
2L_10327515_SNP T G 0.4076 75 109 0.05356 4.7355650427860163E-02
2L_10327549_SNP T C 0.1333 26 169 0.0007936 6.4175963167175862E-04
2L_10327560_SNP G C 0.08602 16 170 0.7722 7.6825527234833468E-01
2L_10327571_SNP T C 0.1347 26 167 0.00486 4.4583618013761418E-03
2L_10327660_SNP G A 0.07447 14 174 0.6705 6.6549126682705939E-01
2L_10328115_SNP A T 0.4474 85 105 0.5808 5.7330415858888006E-01
2L_10328189_SNP T G 0.3631 61 107 0.6434 6.2277639846877164E-01
2L_10328465_SNP A T 0.1088 21 172 0.4134 4.0322911693843133E-01
2L_10328561_SNP A G 0.1758 32 150 0.5231 5.1436878893223481E-01
2L_10328597_SNP C G 0.1304 24 160 0.8909 8.8841707710561135E-01
2L_10328674_SNP G T 0.139 26 161 0.8188 8.1522791082399948E-01
2L_10328777_DEL A AA 0.09714 17 158 0.1003 1.0075582734774746E-01
2L_10328796_SNP C A 0.1459 27 158 0.4249 4.2295829353679848E-01
2L_10328831_SNP T C 0.08718 17 178 0.1471 1.4028939074898861E-01
2L_10329045_SNP G A 0.2951 54 129 0.6285 6.2186232769334571E-01
2L_10329047_SNP A T 0.2896 53 130 0.6791 6.7356867982239432E-01
2L_10329050_SNP A T 0.2753 49 129 0.9315 9.2948412086905086E-01
2L_10329287_SNP T A 0.1326 24 157 0.3461 3.3147031407969763E-01
2L_10329370_SNP C T 0.3333 57 114 0.4736 4.5586612584877984E-01
2L_10329428_SNP A T 0.1412 24 146 0.6381 6.2791876155830528E-01
2L_10329476_SNP C T 0.1632 31 159 0.6562 6.4818622982342489E-01
2L_10329485_SNP A G 0.1623 31 160 0.7191 7.1314691579840173E-01
2L_10329597_SNP C T 0.08629 17 180 0.7419 7.3865243656789559E-01
2L_10329770_SNP C T 0.09783 18 166 0.6861 6.7537281714498487E-01
2L_10329796_SNP A G 0.3065 57 129 0.6702 6.6000507100090422E-01
2L_10329800_SNP T C 0.09677 18 168 0.6969 6.8733649150805176E-01
2L_10329803_SNP T C 0.06316 12 178 0.7454 7.4027961507043827E-01
2L_10329866_SNP A G 0.06061 12 186 0.3693 3.6477342560757497E-01
2L_10329939_SNP T G 0.1459 27 158 0.8548 8.5408659879601490E-01
2L_10329981_SNP G T 0.07216 14 180 0.9668 9.6617560512687850E-01
2L_10330016_SNP T C 0.3804 70 114 0.6572 6.4944935494394151E-01
2L_10330022_SNP T C 0.3626 66 116 0.6679 6.5959746188204949E-01
2L_10330034_SNP A G 0.3913 72 112 0.5272 5.1727738955963032E-01
2L_10330049_SNP A G 0.1237 24 170 0.2548 2.4664659923116794E-01
2L_10330085_SNP G A 0.1244 24 169 0.2938 2.8356607786543719E-01
2L_10330091_SNP C A 0.1237 24 170 0.2964 2.8725832787127081E-01
2L_10330306_SNP T C 0.0733 14 177 0.5219 5.1207822092564315E-01
2L_10330353_SNP A G 0.1192 23 170 0.2823 2.7228593965779180E-01
2L_10330402_SNP C T 0.1467 27 157 0.54 5.2999208549678689E-01
2L_10330444_SNP A G 0.3297 60 122 0.7085 6.9853891548143365E-01
2L_10330451_SNP C T 0.3182 56 120 0.8257 8.1835284133641839E-01
2L_10330511_SNP C T 0.3646 66 115 0.7638 7.5674364252067472E-01
2L_10330635_SNP A C 0.07143 14 182 0.8396 8.3711669646431019E-01
2L_10330719_SNP A T 0.1648 29 147 0.8077 8.0033931592049412E-01
2L_10330736_INS TATACACCACT T 0.1844 33 146 0.9638 9.6218384529268641E-01
2L_10330958_SNP T C 0.05076 10 187 0.6637 6.6013934161152166E-01
2L_10330996_SNP G A 0.2456 42 129 0.8024 7.9484873310971471E-01
2L_10331037_SNP T C 0.05729 11 181 0.7369 7.3313641610574398E-01
2L_10331119_SNP G T 0.07216 14 180 0.797 7.9318720488752592E-01
2L_10331201_SNP C T 0.1394 23 142 0.7015 6.8978313518321532E-01
2L_10331208_SNP T A 0.1386 23 143 0.8456 8.3816762324067462E-01
2L_10331237_SNP T A 0.05952 10 158 0.4811 4.6377423173474130E-01
2L_10331310_SNP A G 0.2118 36 134 0.629 6.1149635099202027E-01
2L_10331398_SNP A T 0.2331 38 125 0.7558 7.4411734489683434E-01
2L_10331411_SNP G T 0.1353 23 147 0.7692 7.6476999600240791E-01
2L_10331417_DEL A ATCCC 0.1462 25 146 0.9984 9.9827878464043318E-01
2L_10331466_SNP T C 0.25 45 135 0.8051 7.9960189909979318E-01
2L_10331634_SNP A C 0.3296 59 120 0.7672 7.6004767205265056E-01
2L_10331693_SNP A G 0.2021 38 150 0.9381 9.3618375571909984E-01
2L_10331798_SNP A G 0.1374 25 157 0.8053 8.0584634068735805E-01
2L_10331939_SNP A G 0.2609 48 136 0.5891 5.7951016473108963E-01
2L_10331977_SNP G T 0.2703 50 135 0.5005 4.9199486603922726E-01
2L_10332028_SNP A G 0.08621 15 159 0.299 2.9566232621030841E-01
2L_10332034_SNP C T 0.4611 83 97 0.3218 3.1174035249220222E-01
2L_10332091_SNP A T 0.2473 46 140 0.5625 5.5350500115868129E-01
2L_10332247_SNP T C 0.2402 43 136 0.4894 4.7211024606234009E-01
2L_10332289_SNP A G 0.1124 20 158 0.9074 9.0642779728734835E-01
2L_10332313_SNP G A 0.3539 63 115 0.7392 7.3527590771442619E-01
2L_10332340_SNP C T 0.3503 62 115 0.7505 7.4164570774174043E-01
2L_10332349_SNP A G 0.1838 34 151 0.2932 2.7567872674319371E-01
2L_10332402_SNP G C 0.4091 72 104 0.4397 4.2279214285233024E-01
2L_10332403_SNP T C 0.3176 54 116 0.927 9.3229319915883269E-01
2L_10332409_SNP A G 0.1547 28 153 0.155 1.3932046556669153E-01
2L_10332427_SNP T C 0.1639 30 153 0.2356 2.1841381425010598E-01
2L_10332457_SNP T C 0.1848 34 150 0.3023 2.8433617354069429E-01
2L_10332478_SNP A G 0.1838 34 151 0.3025 2.8523473016820555E-01
2L_10332493_SNP A G 0.1758 32 150 0.1976 1.7872289539796316E-01
2L_10332550_SNP T C 0.1475 27 156 0.5118 5.0278745857248874E-01
2L_10332556_SNP C T 0.2 36 144 0.773 7.6616559085020830E-01
2L_10332662_SNP C T 0.05528 11 188 0.2018 1.9787873014025736E-01
2L_10332665_SNP A G 0.0829 16 177 0.643 6.3716570980065979E-01
2L_10332686_SNP T C 0.1297 24 161 0.4314 4.2131041693499283E-01
2L_10332706_SNP G A 0.09231 18 177 0.9285 9.2728998173557242E-01
2L_10332914_SNP T G 0.08205 16 179 0.6609 6.5721095867284540E-01
2L_10333073_SNP T C 0.1264 23 159 0.6003 5.9518428065001350E-01
2L_10333324_SNP T C 0.1333 26 169 0.3129 3.0777583678624787E-01
2L_10333401_SNP A C 0.1209 22 160 0.148 1.4123098803721112E-01
2L_10333448_SNP C T 0.134 26 168 0.2567 2.5332153204441399E-01
2L_10333615_SNP A G 0.1282 25 170 0.3099 3.0345770020422103E-01
2L_10333616_SNP A T 0.1327 26 170 0.3991 3.9207612129637615E-01
2L_10333803_SNP T G 0.1179 23 172 0.147 1.4167202401586088E-01
2L_10334350_SNP G A 0.125 23 161 0.963 9.6253364648740680E-01
2L_10334393_SNP G A 0.1319 24 158 0.5379 5.2795786313740067E-01
2L_10334418_SNP C A 0.1436 26 155 0.7044 7.0090401713193851E-01
2L_10334531_SNP C A 0.3723 70 118 0.3887 3.7969721483533492E-01
2L_10334913_SNP T G 0.3684 70 120 0.5344 5.2552365670078294E-01
2L_10334937_SNP C G 0.1602 29 152 0.6394 6.3807637138837170E-01
2L_10335151_SNP A G 0.1475 27 156 0.8435 8.4201528471761777E-01
2L_10335341_SNP T C 0.3053 58 132 0.498 4.9012571238769242E-01
2L_10335361_DEL T TTTATTT 0.1556 28 152 0.8256 8.2019650970469304E-01
2L_10335372_SNP G A 0.1564 28 151 0.805 7.9941458874218196E-01
2L_10335390_SNP T G 0.1517 27 151 0.936 9.3449993276871479E-01
2L_10335405_SNP T C 0.3094 56 125 0.7646 7.5903744094146774E-01
2L_10335480_SNP A T 0.1667 29 145 0.6849 6.7807318062819411E-01
2L_10335481_SNP A T 0.1676 29 144 0.6718 6.6409954789721326E-01
2L_10335489_SNP G T 0.1588 27 143 0.5219 5.0869694730490789E-01
2L_10335513_SNP A T 0.157 27 145 0.7231 7.1659626440816560E-01
2L_10335617_SNP A G 0.08763 17 177 0.7181 7.1405466072777446E-01
2L_10335623_SNP C T 0.367 69 119 0.5933 5.8583051107034989E-01
2L_10335719_SNP G T 0.178 34 157 0.9241 9.2295265676976734E-01
2L_10335750_SNP G A 0.1813 35 158 0.9502 9.4958162398619961E-01
2L_10335778_SNP T C 0.06061 12 186 0.3402 3.3786002572537532E-01
2L_10335798_SNP A T 0.3626 66 116 0.9137 9.1141061647313226E-01
2L_10335952_SNP T C 0.1398 26 160 0.8179 8.1435480039037278E-01
2L_10336268_SNP A G 0.129 24 162 0.9305 9.2924066333134658E-01
2L_10336417_SNP A G 0.05729 11 181 0.5271 5.1879895792749109E-01
2L_10337086_SNP G T 0.2143 39 143 0.9388 9.3712853026756004E-01
2L_10337136_SNP T C 0.4402 81 103 0.2234 2.0999304432745358E-01
2L_10337630_SNP A C 0.2737 49 130 0.772 7.6519709666017377E-01
2L_10337652_SNP A T 0.05128 10 185 0.246 2.4322743775910027E-01
2L_10337707_SNP T C 0.2179 39 140 0.266 2.5263774103303660E-01
2L_10337773_SNP T C 0.2253 41 141 0.4053 3.8961832120464968E-01
2L_10337816_SNP A G 0.209 37 140 0.1073 9.4463806082815016E-02
2L_10337822_SNP T G 0.2044 37 144 0.1266 1.1467664207446981E-01
2L_10337823_SNP A G 0.2056 37 143 0.1309 1.1904848228636411E-01
2L_10337843_SNP A C 0.1966 35 143 0.0832 7.3289950941746049E-02
2L_10338054_SNP C A 0.1667 30 150 0.8331 8.2883007909755935E-01
2L_10338083_SNP A G 0.1517 27 151 0.6112 6.0196617196757785E-01
2L_10338101_SNP T G 0.1761 31 145 0.9782 9.7755487931196372E-01
2L_10338164_SNP T A 0.2139 37 136 0.7367 7.2332299767698216E-01
2L_10338186_SNP G T 0.2286 40 135 0.7345 7.2416648683489460E-01
2L_10338189_SNP G A 0.1469 26 151 0.91 9.0674039629892866E-01
2L_10338192_SNP C T 0.1461 26 152 0.9295 9.2701149286202289E-01
2L_10338193_SNP G A 0.1453 26 153 0.9298 9.2751827084306071E-01
2L_10338219_SNP T G 0.1453 25 147 0.9437 9.4082258765634108E-01
2L_10338225_SNP T A 0.1486 26 149 0.9671 9.6573614242086869E-01
2L_10339466_SNP T C 0.0829 16 177 0.5648 5.7216185963696886E-01
2L_10339494_SNP C T 0.2707 49 132 0.548 5.3601431066524818E-01
2L_10339559_SNP G C 0.1934 35 146 0.7639 7.5708614140592700E-01
2L_10339651_SNP T G 0.209 37 140 0.9285 9.2564276452047634E-01
2L_10339717_SNP A G 0.2652 48 133 0.8369 8.3203314981686649E-01
2L_10339767_SNP C A 0.2896 53 130 0.4691 4.5843150649666653E-01
2L_10339782_SNP A C 0.2944 53 127 0.4915 4.7769458897637052E-01
2L_10339790_INS CTAC C 0.2833 51 129 0.8051 8.0154920350875802E-01
2L_10339807_SNP T C 0.1713 31 150 0.6647 6.5532531423256435E-01
2L_10339874_SNP C T 0.2697 48 130 0.6757 6.6377632607199466E-01
2L_10339889_SNP G A 0.267 47 129 0.709 6.9841303333757954E-01
2L_10339927_SNP T A 0.2386 42 134 0.4896 4.7289753187245931E-01
2L_10339928_SNP G A 0.1508 27 152 0.8933 8.8976483022647657E-01
2L_10339932_SNP A G 0.2472 44 134 0.4989 4.8423162074077097E-01
2L_10339938_SNP A C 0.2241 39 135 0.7615 7.4947539701261312E-01
2L_10339950_SNP A G 0.1543 27 148 0.9766 9.7581097895788527E-01
2L_10340030_SNP T A 0.2343 41 134 0.8065 7.9771286640981842E-01
2L_10340107_SNP A T 0.2254 39 134 0.9985 9.9843149865679559E-01
2L_10340111_DEL A AT 0.2151 37 135 0.8838 8.8006489132292598E-01
2L_10340191_SNP G A 0.25 44 132 0.8442 8.3775401948758688E-01
2L_10340298_SNP A T 0.1854 33 145 0.9206 9.1830801391462302E-01
2L_10340326_SNP C T 0.1944 35 145 0.8468 8.4280666413656957E-01
2L_10340398_SNP C T 0.05102 10 186 0.4415 4.3644937760931701E-01
2L_10340499_SNP T G 0.2701 47 127 0.949 9.4681152139956049E-01
2L_10340505_SNP T C 0.2697 48 130 0.8952 8.9150691818143435E-01
2L_10340513_SNP A T 0.2753 49 129 0.8768 8.7255256438415085E-01
2L_10340637_SNP T C 0.09574 18 170 0.2493 2.4672316991105014E-01
2L_10340646_SNP A T 0.1011 19 169 0.1861 1.8193020191969966E-01
2L_10340671_SNP T A 0.2697 48 130 0.4314 4.1795885107152331E-01
2L_10340686_SNP A T 0.2889 52 128 0.4136 3.9981167116295235E-01
2L_10340694_SNP A G 0.2889 52 128 0.3576 3.4240064487527522E-01
2L_10340703_SNP C T 0.1611 29 151 0.8277 8.2314436968816240E-01
2L_10341080_SNP T C 0.3146 56 122 0.5017 4.9116032466825976E-01
2L_10341176_DEL T TCCAC 0.05641 11 184 0.0826 7.7214196781309280E-02
2L_10341222_SNP A T 0.2682 48 131 0.451 4.4125882923114268E-01
2L_10341292_SNP A C 0.2458 44 135 0.4782 4.6378940687844972E-01
2L_10341391_SNP A G 0.1734 30 143 0.5375 5.1871466097720775E-01
2L_10341394_SNP G A 0.1932 34 142 0.5439 5.3683748381401941E-01
2L_10341419_SNP T A 0.07143 14 182 0.4101 4.0342083895042280E-01
2L_10341421_SNP T G 0.07143 14 182 0.409 4.0244622738620150E-01
2L_10341432_SNP C T 0.07143 14 182 0.4227 4.1592199853551470E-01
2L_10341438_SNP G T 0.06701 13 181 0.3278 3.1884005247265168E-01
2L_10341457_SNP A T 0.08586 17 181 0.6347 6.3149696472012917E-01
2L_10341466_SNP T A 0.1705 30 146 0.7614 7.5112187857528379E-01
2L_10341495_INS ATACTATACAATAAAG A 0.2229 37 129 0.4006 3.8827824126818256E-01
2L_10341499_SNP T C 0.264 47 131 0.6651 6.5615571588463595E-01
2L_10341500_SNP G T 0.2156 36 131 0.3315 3.2142873979737485E-01
2L_10341506_SNP T A 0.267 47 129 0.6964 6.8870831389360432E-01
2L_10341511_SNP T G 0.2759 48 126 0.6183 6.0727618522928528E-01
2L_10341527_SNP G A 0.2809 50 128 0.7456 7.3767316303270603E-01
2L_10341626_SNP G A 0.1864 33 144 0.7062 6.9688282003646962E-01
2L_10341628_SNP C G 0.1875 33 143 0.9288 9.2563729517606741E-01
2L_10341749_SNP A C 0.1406 27 165 0.4654 4.5611966729701492E-01
2L_10341794_SNP T G 0.1742 31 147 0.9775 9.7664767040460776E-01
2L_10341962_SNP A G 0.1061 21 177 0.0871 8.3629230782519826E-02
2L_10341975_SNP T A 0.1061 21 177 0.0871 8.3629230782519826E-02
2L_10342006_SNP G A 0.1648 29 147 0.6022 5.8967817848913029E-01
2L_10342009_SNP C G 0.07853 15 176 0.7241 7.1804013168528402E-01
2L_10342016_INS TGTAT T 0.1337 23 149 0.3676 3.5781399479303222E-01
2L_10342088_SNP G A 0.1823 33 148 0.9262 9.2406249967292864E-01
2L_10342092_SNP G C 0.1186 23 171 0.6146 6.0832292627993190E-01
2L_10342104_SNP T C 0.324 58 121 0.7837 7.7651372796916418E-01
2L_10342126_SNP A G 0.1237 24 170 0.6975 6.9216652017572944E-01
2L_10342147_SNP C A 0.1844 33 146 0.9071 9.0396197250209276E-01
2L_10342237_SNP C T 0.1186 23 171 0.1148 1.0893872795520265E-01
2L_10342241_SNP C T 0.4239 78 106 0.2581 2.4381818944255462E-01
2L_10342291_SNP T A 0.4407 78 99 0.7589 7.5295038489161836E-01
2L_10342460_SNP C T 0.4368 76 98 0.6441 6.3209305517737646E-01
2L_10342577_SNP T A 0.3911 70 109 0.1813 1.6969330440266539E-01
2L_10342578_SNP T G 0.3966 71 108 0.1397 1.3130489782422394E-01
2L_10342602_SNP C A 0.3523 62 114 0.3458 3.2978321892823148E-01
2L_10342604_SNP A G 0.1844 33 146 0.7825 7.7520688179816899E-01
2L_10342676_SNP G A 0.3039 55 126 0.1269 1.1630331672230865E-01
2L_10342740_INS GG G 0.1813 33 149 0.3652 3.7477590514174908E-01
2L_10342746_SNP G A 0.2147 41 150 0.8025 7.9863516391672085E-01
2L_10342770_SNP A C 0.2147 41 150 0.812 8.0815145924153331E-01
2L_10342896_SNP C T 0.1615 31 161 0.5648 5.6222811261512073E-01
2L_10342908_SNP T C 0.1701 33 161 0.4757 4.7453302849533130E-01
2L_10343004_SNP G A 0.4011 73 109 0.9426 9.4098949418040190E-01
2L_10343031_SNP C T 0.06186 12 182 0.9789 9.7858224258584270E-01
2L_10343133_SNP C G 0.3791 69 113 0.6599 6.4909129083195172E-01
2L_10343163_SNP T C 0.3901 71 111 0.7639 7.5652637940092460E-01
2L_10343220_SNP T G 0.2646 50 139 0.3252 3.1745515148315440E-01
2L_10343298_SNP A G 0.3846 70 112 0.7627 7.5491718863416535E-01
2L_10343331_SNP T C 0.3867 70 111 0.8342 8.2833577026171989E-01
2L_10343337_SNP T C 0.3735 62 104 0.1103 8.9211840729463532E-02
2L_10343341_SNP A G 0.3934 72 111 0.7853 7.7872789529689346E-01
2L_10343359_SNP A G 0.4167 75 105 0.6246 6.1188481086571178E-01
2L_10343364_SNP T G 0.3404 64 124 0.105 9.8143085918868223E-02
2L_10343375_SNP T A 0.2 39 156 0.28 2.7127786136452070E-01
2L_10343380_INS GG G 0.4138 72 102 0.5536 5.3467235530372359E-01
2L_10343390_INS T TC 0.3476 65 122 0.1016 9.4583291400185732E-02
2L_10343396_SNP G A 0.1875 36 156 0.2142 2.0469986736749368E-01
2L_10343402_SNP A C 0.3441 64 122 0.09412 8.7573373768217055E-02
2L_10343438_SNP A G 0.4162 77 108 0.5336 5.2536692214654379E-01
2L_10343462_SNP T C 0.4278 77 103 0.5511 5.3574599875598272E-01
2L_10343561_SNP C T 0.3913 72 112 0.02623 2.1860316440190149E-02
2L_10343705_SNP A C 0.1968 37 151 0.6826 6.7259159660304801E-01
2L_10344052_SNP A G 0.1066 21 176 0.7157 7.1207413586879742E-01
2L_10344053_SNP T C 0.3702 67 114 0.08189 7.5028395467410774E-02
2L_10344117_SNP A C 0.377 69 114 0.64 6.3237899107302598E-01
2L_10344132_INS AGGTGTGCAA A 0.2842 52 131 0.5496 5.5796512871719894E-01
2L_10344160_SNP T A 0.3474 66 124 0.6036 5.9871454689373016E-01
2L_10344195_SNP T G 0.3422 64 123 0.6699 6.6713552422787814E-01
2L_10344239_SNP T C 0.1657 30 151 0.5838 5.7259159085574018E-01
2L_10344268_SNP T C 0.3386 64 125 0.2214 2.1084428093915497E-01
2L_10344270_SNP T C 0.3039 55 126 0.5355 5.2557085970426809E-01
2L_10344275_SNP C T 0.3094 56 125 0.4181 4.0513321202214736E-01
2L_10344278_SNP A C 0.3053 58 132 0.6299 6.2542995144377689E-01
2L_10344290_SNP T C 0.3476 65 122 0.4987 5.3913373460955194E-01
2L_10344316_SNP G C 0.2865 53 132 0.586 5.7877460538030023E-01
2L_10344318_SNP A T 0.2995 56 131 0.4254 4.1764417410021049E-01
2L_10344542_SNP G T 0.2446 45 139 0.1412 1.3387252320542797E-01
2L_10344549_SNP A G 0.267 51 140 0.9139 9.1229627564623617E-01
2L_10344565_INS AAAA A 0.09524 18 171 0.1086 1.0217418458163063E-01
2L_10344567_SNP T C 0.2935 54 130 0.2405 2.3242087694471447E-01
2L_10344613_SNP A T 0.1223 23 165 0.4784 4.7347539031377972E-01
2L_10344780_SNP T A 0.2737 52 138 0.3196 3.1005602381826303E-01
2L_10344835_SNP G T 0.08947 17 173 0.4544 4.4238971126166626E-01
2L_10344836_SNP T G 0.08511 16 172 0.4205 4.0599327550671560E-01
2L_10344876_SNP C A 0.1129 21 165 0.7597 7.5130951563064841E-01
2L_10344877_SNP G A 0.09896 19 173 0.5471 5.3856606937462881E-01
2L_10344905_SNP T C 0.09524 18 171 0.5701 5.5966236631741595E-01
2L_10344921_SNP T A 0.08556 16 171 0.5641 5.5210170071576647E-01
2L_10344933_SNP T A 0.09574 18 170 0.5599 5.4868193388219966E-01
2L_10344939_SNP A T 0.1005 19 170 0.8049 7.9967234723180636E-01
2L_10344949_SNP C T 0.1818 34 153 0.5843 5.8375490255554108E-01
2L_10344962_SNP G C 0.09948 19 172 0.6972 6.9022760192763266E-01
2L_10344977_SNP C T 0.1351 25 160 0.8342 8.3257719917131390E-01
2L_10344978_SNP T C 0.139 26 161 0.8469 8.4601061778400377E-01
2L_10345010_SNP T A 0.4489 79 97 0.9548 9.5322349749320623E-01
2L_10345033_SNP T C 0.1648 30 152 0.9509 9.5027633481619722E-01
2L_10345124_SNP T A 0.2253 41 141 0.8999 8.9761563522527443E-01
2L_10345127_MNP TGA ATG 0.2253 41 141 0.8999 8.9761563522527443E-01
2L_10345140_SNP T A 0.1087 20 164 0.8115 8.0744937949204199E-01
2L_10345143_SNP G T 0.1105 20 161 0.4783 4.6299316684926195E-01
2L_10345148_MNP TAG GTC 0.1135 21 164 0.5744 5.6449584005150788E-01
2L_10345155_MNP AAA CGC 0.1148 21 162 0.565 5.5306258120866159E-01
2L_10345161_SNP T C 0.08021 15 172 0.8873 8.8532706107943238E-01
2L_10345163_MNP CGC TCT 0.1135 21 164 0.5744 5.6449584005150788E-01
2L_10345169_INS TTATATTTGATATTA T 0.1154 21 161 0.6166 6.0679520955282684E-01
2L_10345174_SNP A G 0.1093 20 163 0.6294 6.1881772943151336E-01
2L_10345176_SNP C A 0.1148 21 162 0.5773 5.6539760143122586E-01
2L_10345177_SNP T C 0.1154 21 161 0.5873 5.7469966318944965E-01
2L_10345183_SNP A G 0.1093 20 163 0.6672 6.5505505719396084E-01
2L_10345185_SNP C A 0.1141 21 163 0.6125 5.9957041332576866E-01
2L_10345189_SNP C T 0.1093 20 163 0.8115 8.0507145438961203E-01
2L_10345193_SNP G A 0.05202 9 164 0.8161 8.0847779036670142E-01
2L_10345198_DEL T TTG 0.1148 21 162 0.6449 6.3071979664376732E-01
2L_10345223_INS ATTAAACAC A 0.1196 22 162 0.6541 6.4281439092899517E-01
2L_10345235_SNP G T 0.07487 14 173 0.9839 9.8365647419064495E-01
2L_10345272_SNP T G 0.0989 18 164 0.6758 6.6354057669779076E-01
2L_10345316_SNP C A 0.09945 18 163 0.4071 3.9878141573691961E-01
2L_10345349_DEL A ACTAATGA 0.05435 10 174 0.5854 5.7115883312509941E-01
2L_10345367_SNP G T 0.1277 24 164 0.1433 1.3106034500696251E-01
2L_10345385_SNP T C 0.2204 41 145 0.7899 7.8358590125340144E-01
2L_10345460_SNP T A 0.08242 15 167 0.9783 9.7741500301759721E-01
2L_10345511_SNP C G 0.2011 38 151 0.6996 6.9468123263670678E-01
2L_10345545_SNP C T 0.1977 35 142 0.7727 7.6252013176659361E-01
2L_10345596_SNP C T 0.1667 30 150 0.8181 8.1198853122360082E-01
2L_10345609_SNP G C 0.1602 29 152 0.6708 6.5990463421073686E-01
2L_10345624_SNP T G 0.1751 31 146 0.3495 3.3442357401886680E-01
2L_10345630_SNP A G 0.1359 25 159 0.7959 7.9104685005473074E-01
2L_10345649_SNP T C 0.2199 42 149 0.8407 8.3803778227056713E-01
2L_10345655_SNP G C 0.3065 57 129 0.8219 8.1805865850174797E-01
2L_10345700_SNP A T 0.4656 88 101 0.7451 7.4039163159676047E-01
2L_10345718_SNP C T 0.257 46 133 0.7398 7.3169117624694857E-01
2L_10345721_SNP A T 0.08021 15 172 0.6874 6.8105104984643750E-01
2L_10345727_SNP T A 0.1421 26 157 0.8034 8.0012410994135841E-01
2L_10345728_SNP A C 0.08065 15 171 0.6512 6.4732149433770403E-01
2L_10345739_SNP A T 0.08602 16 170 0.9258 9.2441531580307879E-01
2L_10345789_SNP T C 0.06218 12 181 0.8098 8.0832589530617016E-01
2L_10345837_SNP C T 0.1309 25 166 0.05905 5.3198902747632282E-02
2L_10345855_SNP T C 0.1762 34 159 0.7504 7.4673159601397354E-01
2L_10345927_SNP A G 0.05528 11 188 0.7694 7.6746222846884016E-01
2L_10345954_SNP A T 0.1005 20 179 0.4077 4.0353449453447487E-01
2L_10345978_SNP A C 0.3136 53 116 0.1296 1.1160635884673342E-01
2L_10345983_SNP A G 0.3195 54 115 0.1895 1.6588650750735845E-01
2L_10346156_SNP C T 0.2174 40 144 0.9038 9.0136632162060359E-01
2L_10346168_SNP A G 0.2295 42 141 0.7808 7.7804724657210866E-01
2L_10346210_SNP T A 0.456 83 99 0.7723 7.6499905161833004E-01
2L_10346225_SNP T C 0.05025 10 189 0.09883 9.6076582763272689E-02
2L_10346366_SNP G A 0.1005 19 170 0.8088 8.0369100829040663E-01
2L_10346380_SNP T C 0.1885 36 155 0.3359 3.2583304897986742E-01
2L_10346384_SNP A G 0.2043 38 148 0.9727 9.7224980318827192E-01
2L_10346395_SNP T A 0.1005 19 170 0.8088 8.0369100829040663E-01
2L_10346405_SNP C T 0.1204 23 168 0.8649 8.6167559587095011E-01
2L_10346413_SNP A T 0.3862 73 116 0.9976 9.9758525846955459E-01
2L_10346414_SNP T A 0.3915 74 115 0.9995 9.9954692926832744E-01
2L_10346642_SNP T A 0.2198 40 142 0.0169 1.4427119118845243E-02
2L_10346777_SNP G A 0.2253 41 141 0.6764 6.6738036693203950E-01
2L_10346783_SNP A G 0.1414 27 164 0.8554 8.5345038341673463E-01
2L_10346790_SNP G A 0.1703 31 151 0.577 5.6594291191960400E-01
2L_10346814_SNP A G 0.328 61 125 0.1421 1.3168624619916358E-01
2L_10346817_SNP A T 0.3333 62 124 0.1205 1.1089132092871423E-01
2L_10346865_SNP A T 0.3667 66 114 0.2708 2.5807223332256313E-01
2L_10346897_DEL T TATT 0.1921 34 143 0.6943 6.9000185616567400E-01
2L_10346912_SNP C T 0.2599 46 131 0.5669 5.5189916707649911E-01
2L_10346913_SNP G A 0.2571 45 130 0.6263 6.1438884307542307E-01
2L_10346933_SNP C T 0.309 55 123 0.559 5.4503620422624022E-01
2L_10347065_SNP T C 0.102 20 176 0.3331 3.2924464921574847E-01
2L_10347098_SNP A T 0.07853 15 176 0.4557 4.4671234499189238E-01
2L_10347101_SNP G A 0.164 31 158 0.3079 2.9692711375968395E-01
2L_10347140_SNP C T 0.1705 30 146 0.1045 9.1211835666320185E-02
2L_10347263_SNP G A 0.3913 72 112 0.1738 1.6286687209099038E-01
2L_10347278_SNP A G 0.1383 26 162 0.4608 4.5132555578086886E-01
2L_10347284_SNP T C 0.07292 14 178 0.2512 2.6325450785914561E-01
2L_10347335_SNP G T 0.06566 13 185 0.2936 2.8906286158552119E-01
2L_10347392_SNP G T 0.3441 64 122 0.8311 8.2654568948059304E-01
2L_10347557_SNP C T 0.2032 38 149 0.6131 6.0585762961904921E-01
2L_10347566_SNP C G 0.2051 40 155 0.0769 7.1698207211092602E-02
2L_10347713_SNP A C 0.06599 13 184 0.992 9.9186895239198847E-01
2L_10347744_SNP C G 0.2116 40 149 0.5549 5.4284404251043483E-01
2L_10347750_MNP GTT AAC 0.1351 25 160 0.9468 9.4509348690739237E-01
2L_10347754_INS AAG A 0.1297 24 161 0.7779 7.7005878828478846E-01
2L_10347756_SNP A C 0.1304 24 160 0.7721 7.6347778802925914E-01
2L_10347757_SNP T A 0.1304 24 160 0.7721 7.6347778802925914E-01
2L_10347762_SNP G A 0.1257 23 160 0.6819 6.6968561559571826E-01
2L_10347773_SNP T G 0.1319 24 158 0.585 5.7106150830372004E-01
2L_10347792_INS AA A 0.1 18 162 0.7947 7.8805045412277408E-01
2L_10347806_SNP C T 0.2042 39 152 0.943 9.4208953382480709E-01
2L_10347822_SNP T C 0.06593 12 170 0.6821 6.7441996321717923E-01
2L_10347947_SNP C T 0.3778 68 112 0.2102 1.9193601685177086E-01
2L_10347949_SNP A G 0.1534 29 160 0.06681 6.0878769827177423E-02
2L_10347968_SNP T C 0.114 22 171 0.2621 2.5288984944803139E-01
2L_10347977_SNP A G 0.4078 73 106 0.5371 5.2474503961125585E-01
2L_10348000_SNP T C 0.0733 14 177 0.5016 4.9651013498063534E-01
2L_10348005_SNP C A 0.3867 70 111 0.2714 2.5756943926007381E-01
2L_10348009_SNP A G 0.06316 12 178 0.8789 8.7649540285172500E-01
2L_10348113_SNP C G 0.1398 26 160 0.3995 3.9189061413836290E-01
2L_10348250_SNP G A 0.1978 36 146 0.9379 9.3538358804581434E-01
2L_10348256_SNP T C 0.05025 10 189 0.4875 4.8359711705688768E-01
2L_10348364_SNP A C 0.4057 71 104 0.739 7.2749318271835217E-01
2L_10348391_SNP T G 0.1902 35 149 0.2373 2.2154314482456194E-01
2L_10348393_SNP T A 0.1858 34 149 0.2702 2.5421129198088677E-01
2L_10348400_SNP T C 0.2606 43 122 0.2601 2.2830918631960861E-01
2L_10348416_SNP T G 0.4407 78 99 0.7276 7.1445870413527957E-01
2L_10348437_DEL A AAAAACGATACGCATTATTATAAGTAATTAA 0.2514 46 137 0.9591 9.5806057829413427E-01
2L_10348489_SNP A G 0.228 44 149 0.9536 9.5293333359817411E-01
2L_10348530_SNP A T 0.2135 41 151 0.9174 9.1675050467824259E-01
2L_10348534_SNP T G 0.2888 54 133 0.9389 9.3788254686304862E-01
2L_10348536_SNP G C 0.05102 10 186 0.398 3.9508158570887075E-01
2L_10348544_SNP A T 0.1517 27 151 0.3851 3.6413981029662157E-01
2L_10348557_INS TCCGCACTTATGTT T 0.16 28 147 0.4649 4.4159048578017379E-01
2L_10348574_SNP T C 0.228 44 149 0.8957 8.9437177518766209E-01
2L_10348585_SNP T A 0.4743 83 92 0.6759 6.6565422652419759E-01
2L_10348587_SNP A T 0.2102 37 139 0.5108 4.9554118128136226E-01
2L_10348588_SNP T A 0.2147 41 150 0.82 8.1840712355833634E-01
2L_10348589_SNP A T 0.2105 40 150 0.8828 8.8126090286037417E-01
2L_10348591_SNP C T 0.2188 42 150 0.9162 9.1549575607347666E-01
2L_10348593_SNP T A 0.4633 82 95 0.5119 4.9610218037957898E-01
2L_10348628_SNP A C 0.3279 60 123 0.1285 1.1954184286543423E-01
2L_10348640_SNP G A 0.07447 14 174 0.6918 6.8299468949738495E-01
2L_10348780_SNP T C 0.4865 90 95 0.158 1.4875989702122605E-01
2L_10348815_SNP C T 0.3027 56 129 0.0217 2.3587563294275249E-02
2L_10348845_SNP A T 0.369 69 118 0.1102 1.1668245236182107E-01
2L_10348846_SNP G A 0.3791 69 113 0.08493 8.8523032071438634E-02
2L_10348888_SNP G A 0.1921 34 143 0.5843 5.6907474322332718E-01
2L_10348954_SNP C T 0.3871 72 114 0.08051 7.1288706235975940E-02
2L_10348977_SNP T C 0.2124 41 152 0.4061 3.9989875434227962E-01
2L_10349002_SNP T C 0.1848 34 150 0.7102 7.0354101259413637E-01
2L_10349029_SNP G A 0.4301 80 106 0.9425 9.4136522776068021E-01
2L_10349061_SNP T A 0.3264 63 130 0.9581 9.5725715674511458E-01
2L_10349087_SNP G A 0.1243 22 155 0.7919 7.8836629798380609E-01
2L_10349093_SNP A G 0.1979 38 154 0.7495 7.4521017668155287E-01
2L_10349096_SNP G A 0.07614 15 182 0.3388 3.3356916078892052E-01
2L_10349099_SNP T G 0.07692 15 180 0.4331 4.2722241464494271E-01
2L_10349150_SNP T A 0.2234 42 146 0.2207 2.0692201550561540E-01
2L_10349159_SNP A T 0.2324 43 142 0.1071 9.5849232625085046E-02
2L_10349160_SNP A T 0.1323 25 164 0.8341 8.2918701915387549E-01
2L_10349181_SNP T G 0.2 38 152 0.2208 2.1474738973104135E-01
2L_10349184_SNP T G 0.1237 24 170 0.8182 8.1492075024322619E-01
2L_10349186_SNP T A 0.1282 25 170 0.8113 8.0908183922922139E-01
2L_10349191_SNP T G 0.2 38 152 0.3878 3.7717974228381190E-01
2L_10349195_SNP A C 0.2042 39 152 0.2995 2.8841343269639452E-01
2L_10349211_SNP T A 0.1878 34 147 0.7415 7.3190276048935665E-01
2L_10349212_SNP T G 0.2414 42 132 0.9642 9.6235996429672932E-01
2L_10349215_SNP T G 0.2069 36 138 0.8543 8.4804434374032389E-01
2L_10349238_SNP G A 0.4943 86 88 0.273 2.5078711189829062E-01
2L_10349244_SNP G A 0.2267 39 133 0.7397 7.2680279891618849E-01
2L_10349296_INS A ACATTTAAAACA 0.1667 30 150 0.7613 7.5172121018966753E-01
2L_10349314_SNP A G 0.4327 74 97 0.1445 1.2790753787209885E-01
2L_10349327_SNP G C 0.4659 82 94 0.2047 1.8239718762058588E-01
2L_10349333_SNP T A 0.4911 83 86 0.2138 1.8746015515774317E-01
2L_10349335_SNP G A 0.4637 83 96 0.1578 1.3980969700571444E-01
2L_10349351_INS ACACTTAT A 0.2071 35 134 0.7778 7.6508205100605176E-01
2L_10349355_INS TAAAATACACT T 0.237 41 132 0.6189 6.0093182005165224E-01
2L_10349366_SNP A G 0.2356 41 133 0.5826 5.6370214301575228E-01
2L_10349385_SNP T A 0.08421 16 174 0.3671 3.5876244618773478E-01
2L_10349387_SNP A G 0.08696 16 168 0.3838 3.7831396813472928E-01
2L_10349408_SNP A G 0.2935 54 130 0.9461 9.4540059155197964E-01
2L_10349414_SNP G A 0.1361 26 165 0.7441 7.4142488011468666E-01
2L_10349419_SNP A G 0.1135 21 164 0.341 3.2919736913048980E-01
2L_10349424_DEL A AA 0.1148 21 162 0.3613 3.4777288638713766E-01
2L_10349429_SNP C G 0.2753 49 129 0.3102 3.1263217406223975E-01
2L_10349437_SNP C T 0.2737 49 130 0.4101 3.9032837983182922E-01
2L_10349447_SNP A T 0.2737 49 130 0.3685 3.4955511727992550E-01
2L_10349463_SNP T A 0.3631 61 107 0.8296 8.2496311614247242E-01
2L_10349464_SNP C G 0.3588 61 109 0.9756 9.7429239519774324E-01
2L_10349468_SNP T A 0.1494 26 148 0.826 8.1816585876979375E-01
2L_10349469_SNP A T 0.2069 36 138 0.8184 8.1078465678541933E-01
2L_10349493_SNP A G 0.133 25 163 0.3489 3.3855578423815136E-01
2L_10349511_SNP A G 0.3678 64 110 0.4711 4.5698018183587619E-01
2L_10349523_SNP G A 0.4385 82 105 0.09035 8.7092801793728580E-02
2L_10349545_SNP T C 0.1111 21 168 0.8694 8.6692150472107010E-01
2L_10349571_SNP T A 0.1632 31 159 0.9314 9.3053889575323478E-01
2L_10349576_SNP A C 0.2292 44 148 0.9577 9.5743261939646862E-01
2L_10349674_SNP T A 0.2083 35 133 0.5689 5.5754860381079963E-01
2L_10349683_SNP A G 0.2 35 140 0.6862 6.7306124002976331E-01
2L_10349704_SNP C T 0.1257 22 153 0.6122 5.9823250200621292E-01
2L_10349718_SNP C T 0.1823 33 148 0.1088 9.4490980208631670E-02
2L_10349916_SNP C G 0.373 69 116 0.2211 2.1507630112595444E-01
2L_10350032_SNP A T 0.4645 85 98 0.3463 3.3450234541880497E-01
2L_10350056_SNP G T 0.3103 54 120 0.275 2.6579290367447972E-01
2L_10350098_SNP T C 0.1058 20 169 0.4039 3.9855005253892872E-01
2L_10350124_SNP T G 0.2353 44 143 0.5251 5.2006706211333709E-01
2L_10350130_SNP C T 0.3316 63 127 0.8499 8.4630679375977724E-01
2L_10350155_SNP A T 0.2938 57 137 0.3594 3.5055104704502138E-01
2L_10350191_INS AA A 0.09605 17 160 0.977 9.7660427256125348E-01
2L_10350214_SNP G A 0.2802 51 131 0.521 5.0361392559993501E-01
2L_10350282_SNP A C 0.09645 19 178 0.8676 8.6641942882415846E-01
2L_10350283_SNP A G 0.05236 10 181 0.8388 8.3744832174583150E-01
2L_10350383_SNP G A 0.07216 14 180 0.3193 3.1157257252078119E-01
2L_10350540_SNP G T 0.2186 40 143 0.8399 8.3486219849485144E-01
2L_10350601_SNP A G 0.3094 56 125 0.4029 3.9105849123550374E-01
2L_10350625_SNP C G 0.05025 10 189 0.00441 4.0830863814019340E-03
2L_10350630_SNP T C 0.2139 40 147 0.8012 7.9575012081283092E-01
2L_10350644_INS GG G 0.09249 16 157 0.4915 4.8853066074644058E-01
2L_10350674_SNP C T 0.1632 31 159 0.4894 4.8164478314656733E-01
2L_10350691_SNP G C 0.4293 79 105 0.9659 9.6492852951323771E-01
2L_10350693_SNP G T 0.4355 81 105 0.9977 9.9770458419930852E-01
2L_10350696_SNP G A 0.4839 90 96 0.6982 6.9147739917022233E-01
2L_10350803_SNP T G 0.2912 53 129 0.7468 7.3664321013507372E-01
2L_10350821_SNP G A 0.234 44 144 0.6775 6.7113991649998073E-01
2L_10350847_DEL AA A 0.3352 59 117 0.0933 8.1498735680169451E-02
2L_10350893_SNP T C 0.4409 82 104 0.2011 1.9274138565659582E-01
2L_10350924_SNP C G 0.07143 13 169 0.4647 4.5528895011501458E-01
2L_10350926_SNP G A 0.1244 24 169 0.8203 8.1628790821062502E-01
2L_10350956_SNP T G 0.1192 23 170 0.7701 7.6646632350135357E-01
2L_10350965_SNP C G 0.1722 31 149 0.449 4.3420042573317841E-01
2L_10351141_SNP C T 0.1702 32 156 0.1476 1.3727667562544754E-01
2L_10351188_DEL T TATGCCAT 0.1211 23 167 0.6706 6.6447327823378688E-01
2L_10351280_SNP C T 0.1354 26 166 0.8098 8.0703980880615878E-01
2L_10351295_SNP G C 0.08808 17 176 0.7714 7.6815899798266707E-01
2L_10351321_SNP A G 0.3073 59 133 0.003753 3.2566610333423823E-03
2L_10351338_SNP C T 0.1158 22 168 0.577 5.6736373911855575E-01
2L_10351346_SNP C T 0.4492 84 103 0.02152 1.8985424395000051E-02
2L_10351358_SNP C A 0.1263 24 166 0.9981 9.9809785489522751E-01
2L_10351364_INS TA T 0.1557 26 141 0.4809 4.7383948968413347E-01
2L_10351366_SNP A G 0.4731 79 88 0.05906 5.4737349866979812E-02
2L_10351367_SNP G T 0.4731 79 88 0.07136 6.6884184835196883E-02
2L_10351368_DEL T TA 0.1579 27 144 0.5416 5.3809401121574396E-01
2L_10351375_SNP T A 0.1606 31 162 0.3283 3.2486312248027449E-01
2L_10351376_SNP A T 0.0829 16 177 0.7394 7.3482674590050912E-01
2L_10351379_SNP G T 0.4869 93 98 0.4696 4.6611770699974764E-01
2L_10351384_SNP G T 0.4921 94 97 0.6121 6.0961150293140931E-01
2L_10351399_SNP C T 0.1813 35 158 0.2082 2.0601458173485043E-01
2L_10351420_SNP G A 0.05946 11 174 0.3626 3.5142526046493627E-01
2L_10351422_SNP C A 0.08421 16 174 0.7545 7.5073604570744867E-01
2L_10351426_SNP A C 0.2842 54 136 0.006653 5.4257376916143239E-03
2L_10351440_SNP C T 0.2775 53 138 0.005533 4.6133525543634469E-03
2L_10351461_SNP G A 0.2688 50 136 0.1553 1.4832784885558681E-01
2L_10351468_SNP G A 0.4762 90 99 0.1615 1.5199587529314340E-01
2L_10351472_SNP G T 0.4706 88 99 0.1633 1.5181320694012523E-01
2L_10351480_SNP T A 0.4789 91 99 0.1769 1.6811241827884482E-01
2L_10351521_SNP A C 0.08854 17 175 0.5586 5.5042630968584394E-01
2L_10351535_SNP T C 0.08808 17 176 0.4758 4.7089110671046663E-01
2L_10351622_SNP A C 0.2841 50 126 0.8466 8.4156494206715682E-01
2L_10351667_SNP T G 0.262 49 138 0.4184 4.1390197940303108E-01
2L_10351695_SNP T A 0.4481 82 101 0.7095 7.0393726990167382E-01
2L_10351702_SNP T C 0.3032 57 131 0.7361 7.3229583709823032E-01
2L_10351704_SNP G A 0.4032 75 111 0.9023 9.0056947776898477E-01
2L_10351775_SNP C T 0.1862 35 153 0.04005 3.5364741798886552E-02
2L_10351825_SNP A G 0.1026 20 175 0.05047 4.8015047013107687E-02
2L_10351925_SNP C T 0.3333 64 128 0.8214 8.1888141494417699E-01
2L_10351988_SNP C G 0.1399 27 166 0.7487 7.4546063420590181E-01
2L_10352001_SNP T G 0.05319 10 178 0.4078 3.9568161112192557E-01
2L_10352012_SNP C A 0.09231 18 177 0.06856 6.4564819508824839E-02
2L_10352035_SNP G T 0.08854 17 175 0.237 2.3148442122391644E-01
2L_10352042_SNP G T 0.08629 17 180 0.05302 5.0924143179679686E-02
2L_10352046_SNP T G 0.2328 44 145 0.1932 1.8078309212904731E-01
2L_10352054_SNP T C 0.2912 53 129 0.2834 2.6866554240916019E-01
2L_10352068_SNP G A 0.4068 72 105 0.7376 7.2938412084964566E-01
2L_10352076_SNP A T 0.06218 12 181 0.7083 7.0328765495773993E-01
2L_10352087_SNP T C 0.1832 35 156 0.411 4.0212638433171177E-01
2L_10352098_SNP A G 0.3006 49 114 0.6411 6.1969691559218076E-01
2L_10352104_SNP C A 0.122 20 144 0.9819 9.8067767748157941E-01
2L_10352118_SNP T A 0.2147 35 128 0.4958 4.6746867074349341E-01
2L_10352122_SNP G A 0.3081 57 128 0.7515 7.4396361713475423E-01
2L_10352125_DEL T TGCTTGGGTCACTTTTTTTACACTTTTAAAATTAAAAAG 0.1088 21 172 0.6702 6.6432453561295646E-01
2L_10352134_SNP A C 0.06667 11 154 0.962 9.5958279183386241E-01
2L_10352165_SNP T A 0.1111 21 168 0.616 6.1033351228692834E-01
2L_10352167_DEL T TTCAAACA 0.1117 21 167 0.599 5.9296818958735342E-01
2L_10352178_SNP A T 0.0929 17 166 0.7494 7.4271992897584971E-01
2L_10352230_DEL A AATTATATTAT 0.1118 19 151 0.6406 6.2226036861764134E-01
2L_10352247_SNP A G 0.1071 18 150 0.658 6.3879446863042755E-01
2L_10352251_DEL A TATTCTTAACT 0.09942 17 154 0.6199 6.0011979423706063E-01
2L_10352263_SNP G T 0.09942 17 154 0.6199 6.0011979423706063E-01
2L_10352266_SNP T G 0.09942 17 154 0.4272 4.0529804550474569E-01
2L_10352270_SNP G T 0.0977 17 157 0.3913 3.7597144053318132E-01
2L_10352272_DEL T TTTCTCTATTTATACTGGTTATAAAAAC 0.09551 17 161 0.4225 4.1078441143719335E-01
2L_10352302_SNP A C 0.1 17 153 0.459 4.4785685048936252E-01
2L_10352303_SNP C A 0.09302 16 156 0.4162 4.0354788323860802E-01
2L_10352307_SNP G A 0.09827 17 156 0.462 4.5063598871952659E-01
2L_10352311_DEL C GG 0.2012 33 131 0.4165 4.0048829213039572E-01
2L_10352313_INS CC C 0.05389 9 158 0.7644 7.5852530099474214E-01
2L_10352363_SNP G T 0.4313 69 91 0.8162 8.1104894068435818E-01
2L_10352367_SNP C A 0.2485 42 127 0.3605 3.3872184932097149E-01
2L_10352369_SNP G A 0.2471 42 128 0.3846 3.6433560111834062E-01
2L_10352378_SNP T C 0.4277 71 95 0.4525 4.3788490554698489E-01
2L_10352381_SNP G T 0.1744 30 142 0.8207 8.1410330812234022E-01
2L_10352385_DEL TTC ACGG 0.05495 10 172 0.6866 6.8137076129609409E-01
2L_10352390_SNP C T 0.06667 12 168 0.4197 4.1259260832442257E-01
2L_10352393_INS TTC T 0.06667 12 168 0.4197 4.1259260832442257E-01
2L_10352398_SNP G A 0.06395 11 161 0.7509 7.4615357308703545E-01
2L_10352410_SNP A C 0.4233 69 94 0.3086 2.8542278039277336E-01
2L_10352447_SNP A G 0.2931 51 123 0.5513 5.4393555321629972E-01
2L_10352448_SNP G A 0.2126 37 137 0.5569 5.4776591792171381E-01
2L_10352487_SNP T G 0.1477 26 150 0.7062 6.9233065820347151E-01
2L_10352509_SNP C T 0.3657 64 111 0.1654 1.5112571714081358E-01
2L_10352511_SNP G A 0.3536 64 117 0.1558 1.4194427090269912E-01
2L_10352540_SNP G A 0.3443 63 120 0.1222 1.1604483323602244E-01
2L_10352544_SNP T A 0.2406 45 142 0.1194 1.1277080275659113E-01
2L_10352557_SNP G A 0.3626 66 116 0.4194 4.0227467495685432E-01
2L_10352622_DEL T TAAAA 0.1005 19 170 0.6799 6.7198711985127979E-01
2L_10352633_DEL T TT 0.4915 87 90 0.8907 8.8560066333282661E-01
2L_10352648_SNP G T 0.4512 74 90 0.9783 9.7712784570777322E-01
2L_10352651_SNP T C 0.4353 74 96 0.8611 8.5497339081579082E-01
2L_10352680_SNP A T 0.4783 88 96 0.7689 7.6183856608786393E-01
2L_10352691_DEL CA T 0.4757 88 97 0.613 6.0495590215715978E-01
2L_10352707_SNP A C 0.05076 10 187 0.7302 7.2697099092826334E-01
2L_10352728_SNP C T 0.4302 77 102 0.5441 5.3242507382755178E-01
2L_10352759_SNP G A 0.2108 39 146 0.5545 5.4583785836741217E-01
2L_10352760_SNP C A 0.3864 68 108 0.3953 3.8369239778412167E-01
2L_10352763_INS GG G 0.3886 68 107 0.5032 4.8652456221698126E-01
2L_10352779_SNP G C 0.1164 22 167 0.7084 7.0270154476189073E-01
2L_10352782_DEL A GT 0.1257 24 167 0.8047 8.0172429389825828E-01
2L_10352818_INS TAA T 0.4088 74 107 0.7037 6.9620776776042193E-01
2L_10352820_SNP C T 0.212 39 145 0.2744 2.6364132265729701E-01
2L_10352824_SNP C A 0.4326 77 101 0.5911 5.8240481570802738E-01
2L_10352827_SNP T A 0.2022 37 146 0.468 4.5517510815214768E-01
2L_10352834_SNP G A 0.1543 29 159 0.1155 1.0695161683502130E-01
2L_10352837_SNP C G 0.4438 79 99 0.5292 5.1573352414022888E-01
2L_10352843_SNP G A 0.1596 30 158 0.3429 3.2992410274545503E-01
2L_10352845_SNP G A 0.3514 65 120 0.4234 4.1147591238589787E-01
2L_10352849_SNP G C 0.3459 64 121 0.3997 3.8635681362084251E-01
2L_10352858_SNP A G 0.3514 65 120 0.6443 6.3951125885922777E-01
2L_10352862_SNP A C 0.1579 30 160 0.2773 2.6569124433013358E-01
2L_10352863_DEL A AA 0.2328 44 145 0.2699 2.5861026204398319E-01
2L_10352870_SNP C T 0.4309 78 103 0.7587 7.5315934507225113E-01
2L_10352884_SNP T A 0.08242 15 167 0.9041 9.0432689654959164E-01
2L_10352887_SNP T G 0.08242 15 167 0.4846 4.8223881182488204E-01
2L_10352901_SNP C T 0.4222 76 104 0.8659 8.6500496170871188E-01
2L_10352911_DEL T TCCATGTT 0.1481 28 161 0.4814 4.7323415811222236E-01
2L_10352919_INS G GAG 0.392 69 107 0.9062 9.0476005350883981E-01
2L_10352942_SNP A G 0.3895 67 105 0.8461 8.4341233814332561E-01
2L_10352956_SNP G C 0.07487 14 173 0.9338 9.3204493022911616E-01
2L_10352964_SNP T A 0.4217 70 96 0.7113 7.0188411514854365E-01
2L_10352967_SNP G T 0.2582 47 135 0.592 5.7923922269364625E-01
2L_10352985_SNP T C 0.3621 63 111 0.1133 9.4654327402237448E-02
2L_10352992_SNP G T 0.4943 86 88 0.09956 8.0986479081879531E-02
2L_10352997_SNP T A 0.1183 22 164 0.1025 9.4560298698996958E-02
2L_10353042_SNP G A 0.477 83 91 0.4614 4.4109434954106019E-01
2L_10353043_SNP G C 0.1361 26 165 0.06163 5.7106449628595055E-02
2L_10353062_SNP G A 0.3989 73 110 0.6359 6.2624271245765861E-01
2L_10353065_SNP G C 0.09783 18 166 0.6344 6.3176080606509122E-01
2L_10353087_SNP C A 0.07368 14 176 0.9458 9.4448632730878623E-01
2L_10353092_DEL G GCTTTGGACCAT 0.2565 49 142 0.2806 2.7246558573822621E-01
2L_10353105_DEL C CAAA 0.2565 49 142 0.2806 2.7246558573822621E-01
2L_10353111_SNP T G 0.07895 15 175 0.9195 9.1744172450130990E-01
2L_10353114_SNP T C 0.2526 48 142 0.228 2.2008537130851813E-01
2L_10353119_SNP T A 0.1257 24 167 0.1129 1.0561275207316312E-01
2L_10353123_INS ATTATATAGGATATATAT A 0.08205 16 179 0.2921 2.8474581515039832E-01
2L_10353125_SNP C G 0.07732 15 179 0.303 2.9439316701850482E-01
2L_10353126_SNP A G 0.07254 14 179 0.3292 3.1946765873454286E-01
2L_10353128_DEL T TTATATAGGAT 0.05051 10 188 0.1461 1.4168613580541800E-01
2L_10353142_SNP C A 0.1667 30 150 0.8031 7.9573155736237711E-01
2L_10353171_SNP A T 0.05025 10 189 0.144 1.4058826155561555E-01
2L_10353172_SNP C G 0.2654 43 119 0.1359 1.2371332430029525E-01
2L_10353181_SNP C T 0.2697 48 130 0.4741 4.6819619737984830E-01
2L_10353188_SNP A G 0.3105 59 131 0.6024 5.9692674917876476E-01
2L_10353200_SNP T C 0.418 79 110 0.3789 3.7102183461895577E-01
2L_10353210_SNP T C 0.1105 21 169 0.3775 3.7920032520969316E-01
2L_10353281_SNP T G 0.09231 18 177 0.9368 9.3587881474433054E-01
2L_10353299_SNP G C 0.3978 72 109 0.41 3.9883899299766412E-01
2L_10353386_SNP A C 0.4348 80 104 0.7867 7.8010857367038211E-01
2L_10353392_SNP G A 0.4426 81 102 0.8072 8.0214995929079358E-01
2L_10353398_SNP A G 0.4064 76 111 0.6753 6.6492493072779779E-01
2L_10353416_SNP C T 0.1075 20 166 0.5494 5.5591721318107645E-01
2L_10353509_SNP A G 0.2762 50 131 0.2554 2.4895137850831528E-01
2L_10353510_SNP C T 0.3065 57 129 0.05022 4.5670277633572058E-02
2L_10353576_SNP C T 0.09694 19 177 0.02111 1.9095196861472284E-02
2L_10353599_SNP T G 0.05729 11 181 0.2796 2.7402144813446039E-01
2L_10353623_SNP T C 0.492 92 95 0.4053 3.9662388026450257E-01
2L_10353644_SNP T G 0.05155 10 184 0.5244 5.2446927661238285E-01
2L_10353848_SNP A G 0.2649 49 136 0.1318 1.2226704100785091E-01
2L_10353884_SNP T A 0.3138 59 129 0.9576 9.5673198472697085E-01
2L_10353973_SNP A C 0.08284 14 155 0.2028 1.8842004871493812E-01
2L_10354011_SNP A C 0.4396 80 102 0.558 5.4133145946122085E-01
2L_10354311_SNP T C 0.2053 39 151 0.9387 9.3769154772315277E-01
2L_10354322_DEL T TT 0.1647 28 142 0.8173 8.1189738119979982E-01
2L_10354476_SNP C G 0.172 32 154 0.534 5.2167341057983652E-01
2L_10354603_SNP T C 0.2818 51 130 0.6395 6.2614629690422130E-01
2L_10354606_SNP A C 0.3667 66 114 0.7785 7.6924134853101045E-01
2L_10354672_SNP T C 0.06736 13 180 0.6157 6.1313138094284525E-01
2L_10354715_SNP T A 0.2727 51 136 0.2952 2.8288423353582104E-01
2L_10354730_SNP A T 0.3478 64 120 0.3981 3.8326179284167650E-01
2L_10354733_SNP T G 0.2042 39 152 0.284 2.7657638957866781E-01
2L_10355022_SNP C A 0.08763 17 177 0.2436 2.3465986906251435E-01
2L_10355035_SNP G A 0.1031 20 174 0.5631 5.5642043646424821E-01
2L_10355049_SNP G C 0.4677 87 99 0.1241 1.1591553292827372E-01
2L_10355104_SNP G A 0.4641 84 97 0.05018 4.0292790218526414E-02
2L_10355269_SNP C T 0.118 21 157 0.3644 3.4928124887831991E-01
2L_10355279_SNP G A 0.113 20 157 0.2825 2.6446642138870269E-01
2L_10355295_SNP G A 0.227 42 143 0.1358 1.2313531915441411E-01
2L_10355306_SNP T C 0.06667 13 182 0.375 3.8099271642151356E-01
2L_10355357_SNP A T 0.06806 13 178 0.3793 3.8062387635260564E-01
2L_10355462_SNP T C 0.07576 15 183 0.6858 6.8332618200962014E-01
2L_10355463_SNP T C 0.05076 10 187 0.6596 6.5528985396537731E-01
2L_10355503_SNP T C 0.3039 55 126 0.04246 3.5157943930292791E-02
2L_10355506_SNP G C 0.3011 53 123 0.03959 3.0627594227523362E-02
2L_10355524_SNP T C 0.1061 21 177 0.1816 1.7688054441824419E-01
2L_10355620_SNP T C 0.2275 43 146 0.8127 8.0816209660171079E-01
2L_10355683_SNP C G 0.2295 42 141 0.5497 5.3588502208242117E-01
2L_10355839_SNP T C 0.3495 65 121 0.7168 7.0939018531471310E-01
2L_10355843_SNP T A 0.3495 65 121 0.6032 5.9150451749411581E-01
2L_10355851_SNP A G 0.3261 60 124 0.4626 4.4679648430229324E-01
2L_10355877_SNP A C 0.3441 64 122 0.4738 4.6234484873719761E-01
2L_10355894_SNP T A 0.3242 59 123 0.4855 4.6915091984602397E-01
2L_10355908_SNP A G 0.09948 19 172 0.6825 6.8063062740540370E-01
2L_10355913_SNP G C 0.4516 84 102 0.2522 2.4374305859675716E-01
2L_10355914_SNP A G 0.1538 28 154 0.6489 6.3962534240687408E-01
2L_10355915_SNP C G 0.3441 64 122 0.4028 3.8958070179225002E-01
2L_10355939_SNP T A 0.1622 30 155 0.5246 5.1397248789002981E-01
2L_10355941_SNP A T 0.09474 18 172 0.3438 3.4111764920962528E-01
2L_10355975_SNP T C 0.3702 67 114 0.4998 4.8557802622815771E-01
2L_10356008_SNP G A 0.2473 46 140 0.77 7.6303948396117416E-01
2L_10356029_SNP A G 0.2406 45 142 0.6447 6.3508851148347323E-01
2L_10356046_SNP T C 0.2554 47 137 0.6782 6.6721952083478275E-01
2L_10356070_SNP G A 0.05584 11 186 0.7804 7.7779181856731627E-01
2L_10356099_SNP T C 0.2486 46 139 0.2099 1.9976429131322648E-01
2L_10356164_SNP A T 0.1278 23 157 0.5538 5.4420947246528140E-01
2L_10356195_SNP C A 0.1969 38 155 0.8785 8.7689342253347591E-01
2L_10356234_SNP T A 0.2581 48 138 0.5881 5.8563514465953470E-01
2L_10356238_SNP C T 0.1799 34 155 0.87 8.6903793357946690E-01
2L_10356283_SNP C T 0.2553 48 140 0.5934 5.9118864878200006E-01
2L_10356288_SNP C T 0.1702 32 156 0.6446 6.4654242979319854E-01
2L_10356404_SNP T G 0.06349 12 177 0.1841 1.8230850005632315E-01
2L_10356459_SNP G A 0.1183 22 164 0.8719 8.6981412736975861E-01
2L_10356496_SNP C G 0.1196 22 162 0.8983 8.9649448655564812E-01
2L_10356514_SNP A C 0.1135 21 164 0.6198 6.2198325624073192E-01
2L_10356532_SNP A C 0.1202 22 161 0.814 8.1092417713185183E-01
2L_10356660_SNP G A 0.08718 17 178 0.1137 1.1391731743997280E-01
2L_10356672_SNP G A 0.4341 79 103 0.05551 4.9251981310286824E-02
2L_10356677_SNP T A 0.4044 74 109 0.3729 3.5705291753298485E-01
2L_10356708_SNP T G 0.3946 73 112 0.465 4.5065091347517872E-01
2L_10356724_SNP T A 0.4076 75 109 0.6968 6.8748393594563051E-01
2L_10356731_SNP C T 0.4054 75 110 0.6228 6.1251629261344587E-01
2L_10356971_SNP A G 0.1897 37 158 0.136 1.3237738870651783E-01
2L_10357108_SNP T C 0.06952 13 174 0.1134 1.0866116913943025E-01
2L_10357381_SNP T G 0.2812 54 138 0.4194 4.2739427200415070E-01
2L_10357405_SNP A C 0.4787 90 98 0.5279 5.2544471094032685E-01
2L_10357448_SNP C T 0.1189 22 163 0.339 3.3726448979291102E-01
2L_10357449_SNP G A 0.1189 22 163 0.1912 1.8766674930552718E-01
2L_10357458_SNP T A 0.0904 16 161 0.343 3.3394393432854930E-01
2L_10357461_DEL T TC 0.1204 23 168 0.3395 3.3942403550733535E-01
2L_10357462_SNP G C 0.4188 67 93 0.3396 3.4142999161545706E-01
2L_10357548_SNP A G 0.4462 83 103 0.7919 7.8710407085417744E-01
2L_10357598_SNP C G 0.05128 10 185 0.5373 5.3758638877709697E-01
2L_10357797_SNP C T 0.3351 62 123 0.6822 6.7341686297537839E-01
2L_10357853_SNP A C 0.3352 61 121 0.5965 5.8305113149278165E-01
2L_10357906_SNP G T 0.05376 10 176 0.1223 1.1658332452699771E-01
2L_10357953_SNP T G 0.1728 33 158 0.3966 3.8838657300334500E-01
2L_10357975_SNP A T 0.3568 66 119 0.7174 7.0824532103062787E-01
2L_10358018_SNP A G 0.227 42 143 0.2694 2.5586012777859135E-01
2L_10358101_SNP G A 0.05155 10 184 0.6094 6.0697034834871544E-01
2L_10358102_SNP T C 0.358 63 113 0.1377 1.2474534736854059E-01
2L_10358117_SNP A G 0.05612 11 185 0.9145 9.1409578479207565E-01
2L_10358455_SNP C T 0.1937 37 154 0.7704 7.6470581546340910E-01
2L_10358459_SNP G T 0.2872 54 134 0.6899 6.8252378259888302E-01
2L_10358465_SNP A G 0.1735 34 162 0.9277 9.2657231443758958E-01
2L_10358468_SNP T A 0.1753 34 160 0.9688 9.6830349764973911E-01
2L_10358472_SNP G C 0.1735 34 162 0.9277 9.2657231443758958E-01
2L_10358492_SNP T G 0.1503 29 164 0.6998 6.9666615603698545E-01
2L_10358664_SNP A G 0.2123 38 141 0.2951 2.7918698913766271E-01
2L_10358666_SNP A G 0.1803 33 150 0.2917 2.7997037336383035E-01
2L_10358688_SNP C A 0.114 22 171 0.3556 3.4771807536154775E-01
2L_10358697_SNP G T 0.1186 23 171 0.5011 4.9370041199299763E-01
2L_10359030_SNP C T 0.3607 66 117 0.9049 9.0121786359971778E-01
2L_10359075_SNP T C 0.3859 71 113 0.8164 8.1311298708132507E-01
2L_10359261_SNP C T 0.3791 69 113 0.8432 8.3728348927852747E-01
2L_10359339_SNP C G 0.1005 20 179 0.5641 5.6133354874287478E-01
2L_10359354_SNP T C 0.4494 80 98 0.2826 2.7099824725419885E-01
2L_10359363_SNP A G 0.2473 46 140 0.7529 7.4417893735058971E-01
2L_10359537_SNP T C 0.1692 33 162 0.8055 8.0667793024016365E-01
2L_10359660_SNP T C 0.4699 86 97 0.605 5.9393198365538480E-01
2L_10359771_SNP C T 0.3424 63 121 0.5005 4.8668544963524951E-01
2L_10359903_SNP T C 0.08791 16 166 0.4116 3.9822447528297478E-01
2L_10359906_SNP A G 0.2967 54 128 0.3854 3.7424995882374745E-01
2L_10359952_SNP T A 0.0582 11 178 0.5719 5.5960905537195882E-01
2L_10359970_SNP C T 0.0582 11 178 0.5719 5.5960905537195882E-01
2L_10359975_SNP G A 0.3425 62 119 0.8949 8.9095855481318775E-01
2L_10359977_SNP T C 0.4894 92 96 0.4995 4.8865918863894253E-01
2L_10360180_SNP C A 0.25 47 141 0.6298 6.2106050063371609E-01
2L_10360419_SNP T C 0.08791 16 166 0.3994 3.9643597403964437E-01
2L_10360429_SNP A G 0.4719 84 94 0.8631 8.6164031625505311E-01
2L_10360450_SNP A G 0.3696 68 116 0.7855 7.7905254107106703E-01
2L_10360564_SNP G T 0.2766 52 136 0.123 1.1771875600771942E-01
2L_10360603_SNP G A 0.1829 32 143 0.354 3.3275740652396379E-01
2L_10360720_SNP C G 0.1071 21 175 0.8756 8.7374229484097454E-01
2L_10360741_SNP G A 0.4486 83 102 0.1458 1.4089551915765575E-01
2L_10360795_SNP C T 0.05076 10 187 0.1807 1.7594410578388808E-01
2L_10361155_SNP A G 0.06417 12 175 0.8889 8.8818378267153764E-01
2L_10361161_SNP T C 0.06452 12 174 0.5211 5.2234839451098147E-01
2L_10361179_SNP A G 0.1944 35 145 0.5774 5.6449908500153456E-01
2L_10361239_SNP A G 0.08995 17 172 0.1001 9.7081069147986199E-02
2L_10361371_SNP A C 0.09091 17 170 0.1717 1.6102046087344890E-01
2L_10361380_SNP C T 0.08421 16 174 0.2714 2.6028387468755787E-01
2L_10361392_DEL A ATG 0.07821 14 165 0.2708 2.5893999413255442E-01
2L_10361398_SNP G A 0.1722 31 149 0.9361 9.3388843369033658E-01
2L_10361409_SNP A G 0.1087 20 164 0.3709 3.5972068580764704E-01
2L_10361416_SNP T C 0.1135 21 164 0.3594 3.5152463696016722E-01
2L_10361530_SNP T C 0.08808 17 176 0.662 6.6082732237620112E-01
2L_10361618_SNP G A 0.102 20 176 0.1868 1.8132136494072271E-01
2L_10361773_SNP A G 0.05612 11 185 0.8019 7.9901411783318554E-01
2L_10361863_SNP G A 0.05051 10 188 0.6455 6.4194354146511046E-01
2L_10361908_SNP T C 0.1341 24 155 0.5148 4.9955468034164674E-01
2L_10361953_SNP T C 0.09341 17 165 0.7311 7.2380703429207527E-01
2L_10361958_SNP G A 0.3204 58 123 0.2581 2.4386774523361676E-01
2L_10361983_SNP A T 0.07487 14 173 0.4885 4.7770908622346409E-01
2L_10362260_SNP T C 0.08543 17 182 0.02722 2.6107723059606271E-02
2L_10362383_SNP A G 0.07614 15 182 0.4723 4.6726463317586453E-01
2L_10362515_SNP C G 0.3571 65 117 0.8161 8.1060119081529169E-01
2L_10362554_SNP A G 0.1341 24 155 0.5017 4.8929769144734947E-01
2L_10362797_SNP T G 0.213 36 133 0.578 5.5822451673763873E-01
2L_10362868_SNP T C 0.2515 43 128 0.6481 6.3510543373051076E-01
2L_10362930_SNP A T 0.1758 32 150 0.7045 7.0019400222208206E-01
2L_10363034_SNP T A 0.07107 14 183 0.8454 8.4410078151521306E-01
2L_10363206_SNP G A 0.1128 22 173 0.6004 5.9434731833450671E-01
2L_10363266_SNP C A 0.07071 14 184 0.6566 6.5305259855090614E-01
2L_10363302_SNP C A 0.3944 71 109 0.863 8.5846454862868526E-01
2L_10363379_SNP T C 0.4333 78 102 0.6182 6.0439062302124658E-01
2L_10363388_SNP G A 0.08718 17 178 0.8993 8.9778429802091830E-01
2L_10363458_SNP C T 0.4208 77 106 0.7278 7.1971929246204780E-01
2L_10363538_SNP C A 0.4444 80 100 0.5077 5.4506843576824515E-01
2L_10363549_SNP A T 0.1728 33 158 0.4844 4.7416679246999838E-01
2L_10363558_SNP G A 0.171 33 160 0.4383 4.3220229124827747E-01
2L_10363572_INS AGTACT A 0.1207 21 153 0.4124 4.0091792705741358E-01
2L_10363574_SNP T G 0.16 28 147 0.7403 7.3750758868220267E-01
2L_10363636_SNP A T 0.1848 34 150 0.8855 8.8230909874694763E-01
2L_10363675_SNP C A 0.1854 33 145 0.8019 7.9558273742534003E-01
2L_10363747_SNP T G 0.08421 16 174 0.138 1.7816908313581092E-01
2L_10363748_SNP T A 0.07895 15 175 0.1244 1.6236274690332375E-01
2L_10363768_SNP T G 0.1378 27 169 0.8692 8.6802830944806297E-01
2L_10363859_SNP G T 0.4317 79 104 0.3207 3.0691336339817155E-01
2L_10363888_SNP A C 0.4859 86 91 0.3185 3.0199554055194511E-01
2L_10363986_SNP T G 0.232 42 139 0.892 8.8739382837975411E-01
2L_10363991_SNP T A 0.4379 74 95 0.8887 8.8411974120334558E-01
2L_10363996_SNP A C 0.232 42 139 0.9441 9.4273970849418054E-01
2L_10364035_DEL C CAACAGGCAATTATATGTGTAC 0.4916 88 91 0.5383 5.2562586523279875E-01
2L_10364119_SNP A C 0.4593 79 93 0.6247 6.0960423452901424E-01
2L_10364133_SNP G A 0.4124 73 104 0.4748 4.5707104851287750E-01
2L_10364144_SNP A G 0.4943 87 89 0.683 6.7060038935829014E-01
2L_10364151_DEL TAAAC T 0.45 81 99 0.7008 6.9305683323530765E-01
2L_10364170_SNP C T 0.4382 78 100 0.4885 4.7686908458427957E-01
2L_10364178_SNP A T 0.05155 10 184 0.1556 1.5142718020213586E-01
2L_10364186_SNP G T 0.3882 66 104 0.8681 8.7805539486451079E-01
2L_10364194_SNP T C 0.3611 65 115 0.7685 7.6548354236560878E-01
2L_10364201_SNP C T 0.09474 18 172 0.2602 2.5308524230310381E-01
2L_10364204_DEL C CGGGGC 0.06383 12 176 0.9193 9.1805741327516555E-01
2L_10364214_SNP G A 0.3587 66 118 0.9992 9.9922109877857990E-01
2L_10364235_SNP G T 0.05102 10 186 0.1099 1.0447325495324988E-01
2L_10364249_SNP G T 0.3702 67 114 0.7199 7.1285812328944154E-01
2L_10364265_SNP T G 0.4341 79 103 0.5697 5.5808666269081098E-01
2L_10364281_INS C CAATGC 0.3696 68 116 0.7737 7.6773745751027533E-01
2L_10364334_SNP T C 0.3086 50 112 0.7792 7.7245716842990997E-01
2L_10364361_SNP T C 0.05025 10 189 0.06673 6.4368197951852557E-02
2L_10364362_SNP C A 0.2896 53 130 0.2508 2.3715557044231694E-01
2L_10364436_SNP T C 0.1522 28 156 0.4591 4.4893879732451858E-01
2L_10364617_SNP T A 0.3763 70 116 0.9751 9.7447484804668028E-01
2L_10364619_SNP C A 0.3065 57 129 0.6807 6.7487178051339092E-01
2L_10364622_SNP C T 0.3784 70 115 0.7851 7.8139489722920907E-01
2L_10364625_SNP C T 0.3797 71 116 0.9744 9.7376125549838277E-01
2L_10364627_SNP A G 0.3085 58 130 0.5248 5.1423644536289836E-01
2L_10364630_SNP C T 0.2443 43 133 0.6252 6.1016966340441681E-01
2L_10364650_SNP C T 0.264 47 131 0.5579 5.4290638822146020E-01
2L_10364670_SNP A T 0.4481 82 101 0.6143 6.0465276108012089E-01
2L_10364952_SNP A T 0.07222 13 167 0.8429 8.3733882439520246E-01
2L_10364953_SNP G T 0.4402 81 103 0.4447 4.3230368541043884E-01
2L_10364983_SNP A G 0.08649 16 169 0.7385 7.2963840587268436E-01
2L_10365109_SNP T A 0.1036 20 173 0.8742 8.7200921715644708E-01
2L_10365193_SNP A G 0.4022 72 107 0.9695 9.6865589007322128E-01
2L_10365199_SNP A G 0.05181 10 183 0.5021 4.9556082788736455E-01
2L_10365259_SNP T G 0.1244 24 169 0.4304 4.2125696687893355E-01
2L_10365438_SNP C T 0.3946 73 112 0.1236 1.1235516942467072E-01
2L_10365440_SNP C A 0.3901 71 111 0.1276 1.1598843841424489E-01
2L_10365540_SNP A G 0.1278 23 157 0.9457 9.4377098636339163E-01
2L_10365618_SNP A C 0.1351 25 160 0.9803 9.7985423040949693E-01
2L_10365693_SNP C A 0.05556 11 187 0.3915 3.8967003840676118E-01
2L_10365695_SNP A C 0.05128 10 185 0.3227 3.1826137201253868E-01
2L_10365696_SNP T C 0.05556 11 187 0.3915 3.8967003840676118E-01
2L_10365704_SNP G A 0.05076 10 187 0.2727 2.7013350010532966E-01
2L_10365712_SNP C G 0.05556 11 187 0.3915 3.8967003840676118E-01
2L_10365831_SNP C G 0.07216 14 180 0.1769 1.6875701306923541E-01
2L_10365834_SNP T C 0.07653 15 181 0.3577 3.5179209076952989E-01
2L_10365852_SNP T C 0.08163 16 180 0.2832 2.7602860097554571E-01
2L_10365855_SNP C A 0.07653 15 181 0.2398 2.3264120581360315E-01
2L_10365864_SNP G A 0.08629 17 180 0.147 1.4186644239886070E-01
2L_10365906_SNP T C 0.224 43 149 0.2398 2.3330905934808011E-01
2L_10365915_SNP A G 0.07653 15 181 0.2406 2.3334550871694371E-01
2L_10365933_SNP T C 0.1359 25 159 0.3338 3.2193754132722618E-01
2L_10365969_SNP T C 0.0929 17 166 0.4908 4.7920578872820818E-01
2L_10365981_SNP T C 0.4293 79 105 0.7065 6.9991144171958442E-01
2L_10366191_INS TT T 0.0765 14 169 0.1941 1.8173723501986738E-01
2L_10366212_SNP T A 0.05102 10 186 0.1832 1.7843214950141972E-01
2L_10366327_SNP T A 0.06771 13 179 0.5658 5.6124372204149864E-01
2L_10366453_SNP G A 0.1475 27 156 0.985 9.8450628148494590E-01
2L_10366454_SNP C A 0.1475 27 156 0.9606 9.5928559559108850E-01
2L_10366456_SNP A C 0.1613 30 156 0.9271 9.2514037221804923E-01
2L_10366469_SNP A G 0.1543 29 159 0.9224 9.2005867433315403E-01
2L_10366481_SNP T A 0.2131 39 144 0.8716 8.6689661135335172E-01
2L_10366500_SNP T A 0.2198 40 142 0.9751 9.7402047467008546E-01
2L_10366514_SNP T C 0.232 42 139 0.9245 9.2111382714810375E-01
2L_10366616_SNP G A 0.1823 35 157 0.3434 3.3257416370721182E-01
2L_10366671_SNP C T 0.2595 48 137 0.4891 4.7266282642158819E-01
2L_10367133_SNP C T 0.4973 91 92 0.6115 5.9955399265594389E-01
2L_10367136_SNP A G 0.1667 31 155 0.8244 8.2291758135357951E-01
2L_10367236_SNP A T 0.2151 40 146 0.9512 9.5021296972535951E-01
2L_10367257_SNP A G 0.3207 59 125 0.9631 9.6189657812851648E-01
2L_10367427_SNP A G 0.1514 28 157 0.1389 1.2903861003614103E-01
2L_10367478_SNP T C 0.0603 12 187 0.1173 1.1463154848712043E-01
2L_10367483_SNP G T 0.4277 74 99 0.2179 1.9852728730750790E-01
2L_10367513_SNP T G 0.09231 18 177 0.4891 4.8243112031546098E-01
2L_10367626_SNP A G 0.4725 86 96 0.2951 2.8542353116009167E-01
2L_10367658_SNP C T 0.4944 89 91 0.3602 3.4336391656735998E-01
2L_10367679_SNP T C 0.3602 67 119 0.8882 8.8481717956413808E-01
2L_10367703_SNP G A 0.288 53 131 0.3652 3.4946589539231621E-01
2L_10367989_SNP A C 0.05 9 171 0.2441 2.3572905739506211E-01
2L_10368019_DEL C CA 0.09239 17 167 0.3364 3.2300097884013490E-01
2L_10368021_SNP C T 0.2083 35 133 0.7675 7.5679610247972429E-01
2L_10368439_SNP T C 0.4475 81 100 0.2348 2.1911436320540545E-01
2L_10368470_SNP A G 0.3422 64 123 0.2666 2.5238028248032307E-01
2L_10368480_SNP G T 0.4167 75 105 0.8477 8.4168740885817583E-01
2L_10368490_SNP G A 0.1518 29 162 0.2865 2.7445106733350599E-01
2L_10368694_SNP A G 0.171 33 160 0.8617 8.5974701964784339E-01
2L_10368721_SNP A G 0.1406 27 165 0.7703 7.6935781805764436E-01
2L_10368737_SNP A G 0.1302 25 167 0.6706 6.6477426920604599E-01
2L_10368814_SNP A G 0.1818 34 153 0.2871 2.7250102174242330E-01
2L_10368889_SNP G A 0.05128 10 185 0.2633 2.5546432687950615E-01
2L_10368919_SNP T G 0.1444 27 160 0.2705 2.6112185495592877E-01
2L_10368938_SNP A C 0.2629 46 129 0.4054 3.8941594813734148E-01
2L_10368942_INS TT T 0.1882 32 138 0.1653 1.5512593418413179E-01
2L_10369089_SNP A C 0.1005 19 170 0.003847 3.1691591143522741E-03
2L_10369100_SNP A G 0.06316 12 178 2.813e-05 1.7878294918645051E-05
2L_10369101_SNP C T 0.4462 83 103 0.6976 6.8950731760598027E-01
2L_10369110_SNP G C 0.2804 53 136 0.3701 3.5879807831595023E-01
2L_10369134_SNP T C 0.2888 54 133 0.1089 9.7979796381651996E-02
2L_10369152_SNP C T 0.05155 10 184 0.8157 8.1365638214425084E-01
2L_10369167_SNP A C 0.1846 36 159 0.6335 6.2996022994609158E-01
2L_10369203_SNP C A 0.3946 73 112 0.7082 6.9880734743572792E-01
2L_10369221_SNP C G 0.3511 66 122 0.9141 9.1208831353056019E-01
2L_10369238_SNP A C 0.2065 38 146 0.4552 4.3786685146380988E-01
2L_10369241_SNP C T 0.2054 38 147 0.4408 4.2406291465335022E-01
2L_10369249_SNP A G 0.4208 77 106 0.06655 5.7790153558584134E-02
2L_10369254_SNP A T 0.1179 23 172 0.05327 5.0813607757353919E-02
2L_10369256_SNP G A 0.1224 24 172 0.06537 6.3210928364196783E-02
2L_10369257_SNP A G 0.4231 77 105 0.06277 5.3775085180847462E-02
2L_10369270_SNP T A 0.3077 56 126 0.4819 4.6526763362452916E-01
2L_10369283_SNP T G 0.0567 11 183 0.2362 2.2684558465648630E-01
2L_10369341_SNP T G 0.09744 19 176 0.4971 4.8978385883763154E-01
2L_10369392_SNP A G 0.4725 86 96 0.05788 5.0029418974599789E-02
2L_10369398_SNP A G 0.3027 56 129 0.3875 3.7660472022165603E-01
2L_10369406_SNP A G 0.09326 18 175 0.2976 2.8795196797730438E-01
2L_10369419_SNP G A 0.05155 10 184 0.2095 2.0520889248683039E-01
2L_10369434_SNP G A 0.337 61 120 0.3408 3.2699149466514921E-01
2L_10369488_SNP T G 0.1016 19 168 0.2014 1.8809178572834417E-01
2L_10369494_SNP A C 0.06667 13 182 0.9422 9.4225266640301264E-01
2L_10369497_SNP G A 0.06667 13 182 0.9706 9.7030488213112853E-01
2L_10369536_SNP A T 0.4974 94 95 0.3655 3.5142930947474238E-01
2L_10369537_SNP A G 0.4947 94 96 0.4404 4.2965091369690112E-01
2L_10369543_SNP A G 0.07216 14 180 0.04554 4.2914969175155943E-02
2L_10369573_SNP C T 0.3155 59 128 0.835 8.2987190736883187E-01
2L_10369639_SNP A G 0.2747 50 132 0.2135 1.9884856110661475E-01
2L_10369690_SNP G C 0.2615 51 144 0.7751 7.7221535779823014E-01
2L_10369747_SNP T A 0.4346 83 108 0.08636 8.1454985000797744E-02
2L_10369807_SNP T C 0.3005 55 128 0.6069 5.9500276404573660E-01
2L_10369852_SNP C T 0.262 49 138 0.8658 8.6229884519978273E-01
2L_10369870_SNP A G 0.3421 65 125 0.7994 8.0252211961522124E-01
2L_10369903_SNP A C 0.06557 12 171 0.9877 9.8741061323858270E-01
2L_10369947_SNP T G 0.2473 46 140 0.08832 7.9900258586679665E-02
2L_10369948_SNP T A 0.2579 49 141 0.2541 2.4541046519913323E-01
2L_10369955_SNP T G 0.2022 37 146 0.04745 4.0863494948013765E-02
2L_10369960_SNP A C 0.4908 80 83 0.4551 4.2639866848905617E-01
2L_10369971_SNP C A 0.2579 49 141 0.3119 3.0668581314531096E-01
2L_10369981_SNP T A 0.4837 89 95 0.1344 1.2517017832525013E-01
2L_10369985_SNP C A 0.4785 89 97 0.1265 1.1799012625210925E-01
2L_10369992_SNP T A 0.1289 25 169 0.02439 2.2572466250945569E-02
2L_10369995_SNP T A 0.1244 24 169 0.0142 1.2903897050543183E-02
2L_10369998_SNP C T 0.07143 13 169 0.9287 9.2645204411949544E-01
2L_10370003_SNP T A 0.06111 11 169 0.9243 9.2188258326580663E-01
2L_10370004_SNP T C 0.0663 12 169 0.869 8.6492522659003190E-01
2L_10370019_SNP T A 0.3957 74 113 0.1045 9.3940340333098282E-02
2L_10370034_SNP G A 0.09794 19 175 0.007438 6.5224938167401311E-03
2L_10370142_SNP G C 0.07732 15 179 0.9735 9.7301360869211329E-01
2L_10370220_SNP C T 0.07812 15 177 0.6627 6.5605277645970861E-01
2L_10370271_SNP G A 0.3462 63 119 0.9984 9.9846082123065638E-01
2L_10370289_SNP A G 0.2081 36 137 0.7344 7.2224774161615657E-01
2L_10370310_SNP G A 0.4944 89 91 0.9902 9.8984753794377367E-01
2L_10370325_SNP A G 0.07653 15 181 0.292 2.8532125732912972E-01
2L_10370346_SNP T C 0.09043 17 171 0.7693 7.6423830453007846E-01
2L_10370373_SNP A G 0.07216 14 180 0.3912 3.8335166731025117E-01
2L_10370391_SNP G A 0.1503 29 164 0.5873 5.8124788062474475E-01
2L_10370421_SNP A G 0.1862 35 153 0.3703 3.6372201970952422E-01
2L_10370633_SNP G T 0.3925 73 113 0.9646 9.6362382605595442E-01
2L_10370679_SNP C G 0.1639 30 153 0.9303 9.3143391994523872E-01
2L_10370754_SNP C T 0.1031 20 174 0.4115 4.0861250877564259E-01
2L_10370765_SNP T C 0.07979 15 173 0.4989 4.9742791134159836E-01
2L_10370772_SNP A G 0.06701 13 181 0.5789 5.7387353711552525E-01
2L_10370796_SNP T C 0.3859 71 113 0.4852 4.8194348945553667E-01
2L_10370811_SNP T G 0.3989 73 110 0.2589 2.4392746449866487E-01
2L_10370910_SNP C T 0.05128 10 185 0.486 4.7962512207220986E-01
2L_10370973_SNP A G 0.1789 34 156 0.2111 2.0137180727006987E-01
2L_10370997_SNP A G 0.1094 21 171 0.313 3.1043440943564415E-01
2L_10371005_SNP G A 0.1934 35 146 0.2668 2.5697847416681674E-01
2L_10371069_SNP A C 0.4121 75 107 0.5865 5.8819774069705233E-01
2L_10371106_SNP C T 0.3696 68 116 0.4681 4.5198866571619645E-01
2L_10371114_SNP G C 0.2181 41 147 0.5214 5.1542952832665323E-01
2L_10371156_SNP A G 0.114 22 171 0.9433 9.4253419925553117E-01
2L_10371228_SNP A G 0.2246 42 145 0.9821 9.8197569969780918E-01
2L_10371294_SNP G A 0.4278 77 103 0.9527 9.5116533850843377E-01
2L_10371480_SNP A C 0.3771 66 109 0.6346 6.2940283346843517E-01
2L_10371546_SNP G A 0.07254 14 179 0.4277 4.1924230133383378E-01
2L_10371561_SNP T G 0.1568 29 156 0.1197 1.1958275771636329E-01
2L_10371600_SNP A G 0.3039 55 126 0.9402 9.3853844072907133E-01
2L_10371660_SNP T C 0.2222 40 140 0.6168 6.0525129669301181E-01
2L_10371753_SNP A T 0.2688 50 136 0.9137 9.1213396619979870E-01
2L_10371819_SNP G A 0.05759 11 180 0.1954 1.8740954152217082E-01
2L_10372302_SNP G T 0.1579 30 160 0.2393 2.3207014510232860E-01
2L_10372311_SNP T C 0.1571 30 161 0.133 1.2727888664315123E-01
2L_10372484_SNP A C 0.3297 61 124 0.9623 9.6152422186176201E-01
2L_10372548_SNP T C 0.1399 27 166 0.8198 8.2449062214003066E-01
2L_10372635_SNP T C 0.1571 30 161 0.2276 2.1929880644522259E-01
2L_10372877_SNP A G 0.4127 78 111 0.2081 1.9861272453981482E-01
2L_10372934_SNP G T 0.09694 19 177 0.7957 7.9367539702580370E-01
2L_10373025_SNP A G 0.3105 59 131 0.02706 2.3312047786586514E-02
2L_10373028_SNP C A 0.4645 85 98 0.3049 2.8896460630182841E-01
2L_10373029_SNP A C 0.2268 44 150 0.5147 5.1049246383692082E-01
2L_10373045_SNP C A 0.4516 84 102 0.2351 2.2174291305057825E-01
2L_10373095_SNP A T 0.05155 10 184 0.6492 6.4496818032647341E-01
2L_10373110_DEL G GG 0.4494 80 98 0.09058 7.9337022878614868E-02
2L_10373146_SNP A G 0.4606 76 89 0.04247 3.3373954904778382E-02
2L_10373154_SNP A T 0.4713 82 92 0.06416 5.1907096422752409E-02
2L_10373181_SNP C T 0.4639 77 89 0.05426 4.2227943218405686E-02
2L_10373188_SNP G A 0.05085 9 168 0.9458 9.4339383443178970E-01
2L_10373198_SNP A T 0.462 79 92 0.0615 5.0076845307868538E-02
2L_10373223_SNP G A 0.2273 40 136 0.2643 2.4341775531821830E-01
2L_10373238_SNP G A 0.4754 87 96 0.1481 1.3396682548729677E-01
2L_10373244_SNP A T 0.4607 82 96 0.05789 4.7298083621646565E-02
2L_10373269_SNP T C 0.4674 86 98 0.116 1.0641693347389869E-01
2L_10373271_DEL A AT 0.3978 74 112 0.05815 4.9938487581814579E-02
2L_10373281_SNP A T 0.4731 88 98 0.03929 3.5989326118979079E-02
2L_10373283_SNP T A 0.4628 87 101 0.05553 4.8493309834728486E-02
2L_10373296_SNP A T 0.2198 40 142 0.3421 3.2847285498542178E-01
2L_10373299_SNP T G 0.4581 82 97 0.08041 7.0646836698466151E-02
2L_10373300_INS GC G 0.4593 79 93 0.05018 4.4134573391536945E-02
2L_10373301_SNP G T 0.172 32 154 0.3684 3.5464582753948426E-01
2L_10373331_SNP G A 0.4561 78 93 0.1729 1.6327036269303763E-01
2L_10373334_SNP C A 0.4396 80 102 0.0869 7.5400139358006879E-02
2L_10373339_SNP A G 0.4426 81 102 0.1282 1.1891782465287581E-01
2L_10373340_SNP G T 0.4372 80 103 0.08866 7.7099436502918603E-02
2L_10373342_SNP G A 0.4402 81 103 0.1083 9.6050400903342048E-02
2L_10373361_SNP C T 0.3681 67 115 0.2065 1.9405178333908768E-01
2L_10373375_SNP G C 0.232 42 139 0.6588 6.4575224104189288E-01
2L_10373381_SNP C T 0.3934 72 111 0.0732 6.8106824872494448E-02
2L_10373387_SNP G T 0.2193 41 146 0.7331 7.2699360801440960E-01
2L_10373467_SNP T G 0.3405 63 122 0.5416 5.2965818528486497E-01
2L_10373470_SNP G C 0.3202 57 121 0.5364 5.2231541710010410E-01
2L_10373507_SNP T C 0.3257 57 118 0.6748 6.6338367293854383E-01
2L_10373510_SNP T A 0.4878 80 84 0.371 3.4610523685822281E-01
2L_10373513_DEL A ATGCA 0.3077 52 117 0.7205 7.0965663225902875E-01
2L_10373580_DEL A AA 0.358 63 113 0.5193 4.9770000646326618E-01
2L_10373585_SNP A G 0.1202 22 161 0.4354 4.1753893329828529E-01
2L_10373611_SNP C A 0.1774 33 153 0.7921 7.8530415550295762E-01
2L_10373616_SNP A G 0.07216 14 180 0.9577 9.5693393739897281E-01
2L_10373623_SNP G A 0.2568 47 136 0.7541 7.4542965775228276E-01
2L_10373624_SNP T G 0.4641 84 97 0.23 2.1573577360794993E-01
2L_10373648_SNP T C 0.3587 66 118 0.09141 8.8057609936040837E-02
2L_10373650_SNP G A 0.3389 61 119 0.7479 7.3933229576710691E-01
2L_10373804_SNP T C 0.06061 12 186 0.4291 4.2515343797600424E-01
2L_10373849_SNP A C 0.2446 45 139 0.4525 4.4226082098884412E-01
2L_10374111_SNP G A 0.2108 39 146 0.821 8.1634692610224313E-01
2L_10374114_SNP A C 0.3115 57 126 0.315 3.0021780983042345E-01
2L_10374142_SNP T A 0.3871 72 114 0.9023 9.0023730963984960E-01
2L_10374155_DEL G ATT 0.0733 14 177 0.2584 2.4737136487720268E-01
2L_10374157_SNP G T 0.3148 51 111 0.7116 6.9780579766755479E-01
2L_10374235_SNP G T 0.2216 41 144 0.7372 7.2955310673886564E-01
2L_10374282_SNP A T 0.2967 54 128 0.9187 9.1552397138151120E-01
2L_10374454_SNP A G 0.3548 66 120 0.2311 2.1630206310415134E-01
2L_10374487_SNP T G 0.1809 34 154 0.3875 3.8046097208360563E-01
2L_10374493_SNP T C 0.1711 32 155 0.6061 6.0128691579067484E-01
2L_10374508_SNP A G 0.1675 32 159 0.8614 8.5992855921155131E-01
2L_10374631_SNP A G 0.1295 25 168 0.9233 9.2168259164061728E-01
2L_10374727_SNP T C 0.3243 60 125 0.2469 2.3930257307902258E-01
2L_10374757_SNP G A 0.4677 87 99 0.6234 6.1306704202293782E-01
2L_10374801_SNP A T 0.1915 36 152 0.5845 5.7754711691239147E-01
2L_10374859_SNP T C 0.4339 82 107 0.6171 6.0896289562416572E-01
2L_10374889_SNP G C 0.4468 84 104 0.5991 5.8871855500669446E-01
2L_10374901_SNP G C 0.4754 87 96 0.4506 4.5585907332028153E-01
2L_10375018_SNP G A 0.2989 55 129 0.1576 1.4523680557103857E-01
2L_10375121_SNP A G 0.4332 81 106 0.6142 6.0551814838276763E-01
2L_10375122_DEL G GTTT 0.1862 35 153 0.1806 1.6750250507366893E-01
2L_10375127_SNP T A 0.07107 14 183 0.8636 8.6191318388998928E-01
2L_10375130_SNP A T 0.4309 81 107 0.6265 6.1789890349463628E-01
2L_10375144_INS TACT T 0.3989 71 107 0.5372 5.2535320076471370E-01
2L_10375153_SNP A G 0.06599 13 184 0.757 7.5429606532106264E-01
2L_10375194_SNP T C 0.2564 50 145 0.6358 6.3023424030465358E-01
2L_10375197_SNP A G 0.07071 14 184 0.8615 8.6014946751070820E-01
2L_10375277_SNP C T 0.2919 54 131 0.1911 1.7857282472776037E-01
2L_10375320_SNP A G 0.2143 42 154 0.6485 6.4331304733611172E-01
2L_10375382_SNP C T 0.08108 15 170 0.1867 1.7701420618822272E-01
2L_10375407_SNP C G 0.08065 15 171 0.3922 3.8368700327272220E-01
2L_10375492_SNP T G 0.1128 22 173 0.7306 7.3003889414357959E-01
2L_10375817_SNP A T 0.2473 45 137 0.4713 4.5435027587547638E-01
2L_10375830_SNP T C 0.4599 86 101 0.2285 2.1716135133890802E-01
2L_10375832_SNP C A 0.4603 87 102 0.2178 2.0848832049888322E-01
2L_10375854_SNP C T 0.4607 88 103 0.2401 2.3195904916660370E-01
2L_10375862_SNP T A 0.4579 87 103 0.2499 2.4056813293780577E-01
2L_10375866_SNP A C 0.4574 86 102 0.2426 2.3181696295085963E-01
2L_10375874_SNP A T 0.2995 56 131 0.02141 1.7938701466196548E-02
2L_10375896_SNP A T 0.3065 57 129 0.03484 3.0284777706173948E-02
2L_10375901_SNP G A 0.1979 38 154 0.9118 9.0997440476693048E-01
2L_10375919_SNP T A 0.2935 54 130 0.01809 1.4471520767535835E-02
2L_10375920_SNP A G 0.173 32 153 0.1934 1.8019764832505625E-01
2L_10375932_SNP T A 0.4802 85 92 0.245 2.3417333368423454E-01
2L_10375951_SNP C T 0.1784 33 152 0.2909 2.7575267371917800E-01
2L_10375982_SNP G A 0.1593 29 153 0.1202 1.0598645535820039E-01
2L_10375990_SNP G A 0.2632 50 140 0.2143 2.0815670229893735E-01
2L_10376012_SNP G A 0.1774 33 153 0.2442 2.2895749039363023E-01
2L_10376013_SNP C T 0.2553 48 140 0.2353 2.2292813551494883E-01
2L_10376014_INS TAGAA G 0.1774 33 153 0.2442 2.2895749039363023E-01
2L_10376022_SNP A T 0.1774 33 153 0.4353 4.1729781947331246E-01
2L_10376034_SNP C A 0.4607 82 96 0.06711 5.6904409159219717E-02
2L_10376038_SNP C T 0.1784 33 152 0.4458 4.2949620260228660E-01
2L_10376041_SNP G C 0.2609 48 136 0.6483 6.3768717481149439E-01
2L_10376065_DEL T TTATAT 0.1356 24 153 0.4466 4.2677144935685352E-01
2L_10376160_SNP A G 0.1304 24 160 0.2695 2.6274982318672857E-01
2L_10376169_SNP T A 0.2051 40 155 0.8408 8.3787076521170634E-01
2L_10376180_SNP G A 0.2051 40 155 0.8074 8.0506250504763932E-01
2L_10376215_SNP A C 0.08718 17 178 0.8553 8.5470363828053308E-01
2L_10376216_SNP C A 0.1842 35 155 0.6063 6.0006073156095574E-01
2L_10376240_SNP C A 0.3048 57 130 0.068 6.4075300410471797E-02
2L_10376388_SNP T A 0.06599 13 184 0.5878 5.8302416126228918E-01
2L_10376696_INS GG G 0.3626 66 116 0.9396 9.3815424284006299E-01
2L_10376726_SNP C T 0.05076 10 187 0.7807 7.7819239379392502E-01
2L_10376787_SNP A G 0.05181 10 183 0.32 3.1271857356051858E-01
2L_10376816_SNP A G 0.3053 58 132 0.6624 6.5434734828989216E-01
2L_10376970_SNP T C 0.159 31 164 0.3242 3.1598271881516182E-01
2L_10376972_SNP A T 0.1598 31 163 0.318 3.0886063756684246E-01
2L_10376999_SNP G A 0.241 47 148 0.1109 1.0542567821525339E-01
2L_10377020_SNP A T 0.2 38 152 0.2235 2.1123706868900749E-01
2L_10377051_SNP G A 0.1905 36 153 0.1478 1.3609510728112506E-01
2L_10377067_SNP A G 0.05641 11 184 0.2185 2.1196089670909590E-01
2L_10377097_SNP G A 0.1885 36 155 0.249 2.3728542324605817E-01
2L_10377125_SNP C A 0.2462 48 147 0.02837 2.5971693517887039E-02
2L_10377253_SNP C A 0.1146 22 170 0.321 3.1472479785262042E-01
2L_10377282_SNP A G 0.5 92 92 0.1638 1.5009321398857922E-01
2L_10377289_SNP C T 0.06771 13 179 0.79 7.8976147123445251E-01
2L_10377306_SNP T C 0.05699 11 182 0.9949 9.9484383518123920E-01
2L_10377439_SNP C T 0.1744 34 161 0.2837 2.7645711889712643E-01
2L_10377447_SNP T A 0.3967 73 111 0.1429 1.3232088494203964E-01
2L_10377503_SNP T G 0.3098 57 127 0.3564 3.4674492953830338E-01
2L_10377532_SNP A T 0.2151 37 135 0.1122 1.0207015831120703E-01
2L_10377562_SNP T A 0.09326 18 175 0.6189 6.1400165647543647E-01
2L_10377563_SNP A T 0.4398 73 93 0.209 1.8439032962561996E-01
2L_10377569_SNP T G 0.4371 73 94 0.2518 2.2638834429082888E-01
2L_10377596_SNP T A 0.07955 14 162 0.389 3.7430202661110301E-01
2L_10377630_SNP T C 0.3943 69 106 0.5926 5.8038924734161002E-01
2L_10377664_INS TT T 0.1292 23 155 0.9081 9.0325083217748325E-01
2L_10377710_SNP G A 0.1026 20 175 0.4357 4.2850639317592931E-01
2L_10377747_SNP A C 0.4663 76 87 0.8526 8.4560462552616167E-01
2L_10377748_SNP A C 0.1287 22 149 0.4533 4.4182060461112160E-01
2L_10377754_SNP A T 0.09043 17 171 0.5016 4.9535522068364624E-01
2L_10377772_SNP G A 0.4153 76 107 0.7188 7.1062468446400495E-01
2L_10377776_SNP C T 0.4674 86 98 0.5768 5.6506086319397442E-01
2L_10377782_SNP G C 0.3978 72 109 0.9082 9.0547177872070406E-01
2L_10377870_SNP T C 0.07447 14 174 0.59 5.7818497372008437E-01
2L_10377993_SNP A C 0.4725 86 96 0.3196 3.0435285889090813E-01
2L_10378133_SNP A G 0.1198 23 169 0.1211 1.1311722058106222E-01
2L_10378251_SNP T C 0.3978 72 109 0.2201 2.0246243654066798E-01
2L_10378255_SNP A G 0.4157 74 104 0.1552 1.3603957454615134E-01
2L_10378307_SNP C T 0.2932 56 135 0.7388 7.3414783906428915E-01
2L_10378430_SNP C A 0.2299 43 144 0.3478 3.3212532171960141E-01
2L_10378436_SNP A T 0.2287 43 145 0.3152 3.0048700816258922E-01
2L_10378448_SNP C A 0.2265 41 140 0.5211 5.0329098808750250E-01
2L_10378452_SNP C T 0.06599 13 184 0.2407 2.3569677204702444E-01
2L_10378458_SNP T C 0.2406 45 142 0.4537 4.3885002359235381E-01
2L_10378557_SNP A G 0.2526 49 145 0.7328 7.3144430910198510E-01
2L_10378575_SNP C A 0.2344 45 147 0.9867 9.8698186633847307E-01
2L_10378608_SNP G T 0.2737 52 138 0.9799 9.7973795190947666E-01
2L_10378659_SNP T G 0.3829 67 108 0.7623 7.5460202518351616E-01
2L_10378698_SNP G C 0.2953 57 136 0.828 8.2568802647311534E-01
2L_10378734_SNP G A 0.4655 81 93 0.1927 1.7978291810876545E-01
2L_10378760_SNP C T 0.201 39 155 0.2329 2.2463707275258693E-01
2L_10378791_SNP C T 0.2434 46 143 0.5231 5.3376873982551842E-01
2L_10378887_SNP C T 0.4216 78 107 0.1227 1.1292162093564995E-01
2L_10378978_SNP A C 0.159 31 164 0.214 2.0812558406352055E-01
2L_10379014_SNP A T 0.1789 34 156 0.05345 4.8998871011941780E-02
2L_10379029_SNP T C 0.2051 40 155 0.6776 6.7460075752772330E-01
2L_10379090_SNP A G 0.1223 23 165 0.2031 2.0082729549604994E-01
2L_10379118_SNP T C 0.07407 14 175 0.1623 1.5443435801384797E-01
2L_10379314_SNP C T 0.3085 58 130 0.2403 2.2935021620367368E-01
2L_10379320_SNP C G 0.1872 35 152 0.09536 9.1972172298344979E-02
2L_10379435_SNP T C 0.3548 66 120 0.1895 1.8568071917480466E-01
2L_10379458_DEL A AA 0.1033 19 165 0.2401 2.2563355904072935E-01
2L_10379474_SNP T G 0.1414 27 164 0.02728 2.5457854759660687E-02
2L_10379497_SNP A T 0.1368 26 164 0.2581 2.5292145743130789E-01
2L_10379921_SNP T C 0.4171 78 109 0.07393 6.6668221805000843E-02
2L_10379946_SNP C G 0.0603 12 187 0.6331 6.3018330701506908E-01
2L_10379947_SNP A G 0.114 22 171 0.01167 1.0217655346043339E-02
2L_10379948_SNP A T 0.1204 23 168 0.009423 7.8519841852058049E-03
2L_10379996_SNP T C 0.0989 18 164 0.7151 7.0834027326421900E-01
2L_10380002_SNP T C 0.1295 25 168 0.01896 1.7287681246704205E-02
2L_10380032_SNP C T 0.2198 40 142 0.9453 9.4333709229317397E-01
2L_10380111_SNP A G 0.1546 30 164 0.01238 1.1013246046434154E-02
2L_10380125_DEL G GAAAAATGTTGGC 0.07303 13 165 0.6064 5.9546879242376050E-01
2L_10380385_SNP C T 0.4231 77 105 0.06281 5.3805599320267981E-02
2L_10380403_SNP T A 0.1374 25 157 0.04332 4.0490689034856607E-02
2L_10380433_SNP T G 0.114 22 171 0.08177 7.6578328435891879E-02
2L_10380475_SNP T C 0.4944 89 91 0.588 5.7450167113588424E-01
2L_10380493_SNP G T 0.1289 25 169 0.05725 5.3376946363063990E-02
2L_10380539_SNP A T 0.4382 78 100 0.408 3.8874830356753531E-01
2L_10380554_SNP G A 0.4889 88 92 0.8655 8.6046700744140880E-01
2L_10380561_SNP A G 0.1913 35 148 0.05283 4.4962226040287954E-02
2L_10380571_SNP A T 0.1989 37 149 0.1032 9.1415920592753941E-02
2L_10380580_SNP C T 0.4751 86 95 0.6915 6.8080202177743865E-01
2L_10380592_SNP A G 0.4475 81 100 0.4717 4.5398167241372189E-01
2L_10380739_SNP T C 0.3636 68 119 0.2892 2.7819610367073500E-01
2L_10380784_SNP T C 0.3716 68 115 0.2359 2.3240664172875203E-01
2L_10380788_SNP T C 0.2151 40 146 0.9266 9.2546270417154575E-01
2L_10380827_SNP G A 0.1053 20 170 0.8688 8.6629378554995473E-01
2L_10380836_SNP C G 0.4699 86 97 0.1774 1.6443766978861529E-01
2L_10380928_SNP T C 0.2541 47 138 0.9412 9.3955729318613335E-01
2L_10380929_SNP A G 0.3641 67 117 0.171 1.5967697198518183E-01
2L_10381066_SNP A G 0.08556 16 171 0.9514 9.4991197715028053E-01
2L_10381122_SNP A G 0.08065 15 171 0.7435 7.3727870562471298E-01
2L_10381127_SNP T A 0.08065 15 171 0.7435 7.3727870562471298E-01
2L_10381143_DEL T TG 0.1314 23 152 0.7913 7.8701534656526584E-01
2L_10381181_SNP T C 0.06667 13 182 0.6883 6.8545305410625756E-01
2L_10381226_SNP C G 0.06186 12 182 0.1168 1.6047355384577888E-01
2L_10381351_SNP C T 0.06218 12 181 0.06878 6.2685467752729387E-02
2L_10381359_SNP G A 0.05025 10 189 0.1974 1.9347027648826909E-01
2L_10381406_SNP C T 0.1073 19 158 0.9261 9.2338624100356559E-01
2L_10381440_SNP A G 0.06218 12 181 0.216 2.0949832207313646E-01
2L_10381472_SNP G A 0.05128 10 185 0.219 2.1426681675192560E-01
2L_10381527_SNP A G 0.06186 12 182 0.06253 5.9397768813684859E-02
2L_10381574_SNP G A 0.4689 83 94 0.3606 3.3767040450436669E-01
2L_10381580_SNP C T 0.4641 84 97 0.3658 3.4739471649655651E-01
2L_10381594_SNP T C 0.3895 74 116 0.6277 6.2095961733712834E-01
2L_10381646_SNP G T 0.3737 71 119 0.6521 6.4394234709845799E-01
2L_10381662_SNP T C 0.06701 13 181 0.3363 3.9013495141437537E-01
2L_10381682_SNP A T 0.388 71 112 0.2053 1.8584242706692111E-01
2L_10381836_SNP C T 0.4762 90 99 0.6331 6.2527424708711776E-01
2L_10381837_SNP G A 0.2983 54 127 0.3791 3.5807500399973002E-01
2L_10381883_SNP C A 0.2747 50 132 0.3166 3.0288754184216160E-01
2L_10381926_SNP G A 0.2663 49 135 0.3711 3.6280751604114025E-01
2L_10381946_SNP G A 0.09375 18 174 0.2452 2.4247647737343547E-01
2L_10381955_SNP C T 0.09474 18 172 0.2703 2.6195471962640549E-01
2L_10382038_SNP T A 0.1027 19 166 0.8814 8.7814759809614995E-01
2L_10382052_SNP A G 0.2376 43 138 0.4871 4.6939464385477503E-01
2L_10382098_SNP G T 0.2131 39 144 0.9774 9.7671969937575864E-01
```
