## Supplementary material for "Roles of *PKCdelta* in Photoperiod and Circadian Regulations in *Drosophila melanogaster*": File S5 (part 16 of 123)

```
2L_10382248_SNP C T 0.2251 43 148 0.1918 1.8200299846367030E-01
2L_10382253_SNP T A 0.2251 43 148 0.1808 1.7158590984089206E-01
2L_10382335_SNP A G 0.2199 42 149 0.2246 2.1230369834633933E-01
2L_10382408_SNP C G 0.4382 78 100 0.2089 1.8881145554362477E-01
2L_10382417_SNP T A 0.06989 13 173 0.4392 4.2636390978305372E-01
2L_10382426_SNP T C 0.05978 11 173 0.7044 7.0204117374516706E-01
2L_10382440_INS CAGAAAC C 0.4765 81 89 0.7112 7.0086411352000832E-01
2L_10382460_SNP A G 0.4333 78 102 0.2985 2.7764250481873443E-01
2L_10382469_SNP A T 0.4389 79 101 0.2318 2.1699002548394619E-01
2L_10382486_SNP A T 0.1099 20 162 0.5567 5.4615246026384168E-01
2L_10382487_SNP A G 0.1099 20 162 0.5413 5.2954824140608570E-01
2L_10382504_SNP T C 0.4409 82 104 0.7306 7.2309323570649509E-01
2L_10382540_SNP T A 0.4757 88 97 0.7306 7.2129178459027521E-01
2L_10382548_INS CC C 0.2944 53 127 0.4281 4.1755501516625326E-01
2L_10382556_SNP G T 0.1397 25 154 0.6241 6.0836862233756261E-01
2L_10382562_SNP T C 0.1397 25 154 0.5816 5.6778846345116185E-01
2L_10382602_SNP G A 0.4301 80 106 0.8532 8.4935556186268180E-01
2L_10382634_SNP A G 0.4358 78 101 0.7663 7.5851098823803209E-01
2L_10382643_SNP G A 0.2889 52 128 0.952 9.5046210611117155E-01
2L_10382704_SNP C T 0.2057 36 139 0.6517 6.3713964218194663E-01
2L_10382815_SNP C T 0.1609 28 146 0.5224 5.0904340682119675E-01
2L_10382818_SNP A T 0.1705 30 146 0.5432 5.3228273250384706E-01
2L_10382827_SNP A G 0.1808 32 145 0.8099 8.0526584119128730E-01
2L_10382900_SNP A T 0.2077 38 145 0.5955 5.8097454448888008E-01
2L_10382909_SNP A C 0.4477 77 95 0.652 6.3491250194943860E-01
2L_10382946_SNP A C 0.1788 32 147 0.8609 8.5548168643497036E-01
2L_10382982_SNP A G 0.1823 33 148 0.8155 8.0923437240711915E-01
2L_10382983_SNP G C 0.1778 32 148 0.6257 6.1514229839427470E-01
2L_10383069_SNP T C 0.4199 76 105 0.6085 5.9401261839108566E-01
2L_10383081_SNP C T 0.4837 89 95 0.5987 5.8733779173439393E-01
2L_10383139_SNP A G 0.2969 57 135 0.7558 7.5161616225309746E-01
2L_10383333_SNP G A 0.05699 11 182 0.6044 6.0049922246540621E-01
2L_10383707_SNP T C 0.3389 61 119 0.7707 7.6381650131407608E-01
2L_10383769_SNP C T 0.4409 82 104 0.3402 3.2780802937875531E-01
2L_10383810_SNP C G 0.3207 59 125 0.3074 2.9508792878048051E-01
2L_10383837_SNP G A 0.3763 70 116 0.23 2.2382870309618141E-01
2L_10383856_SNP A C 0.4324 80 105 0.4408 4.2886703632436429E-01
2L_10384032_SNP C T 0.05435 10 174 0.9021 8.9989143859758680E-01
2L_10384168_SNP T C 0.4811 89 96 0.1953 1.8301374969042028E-01
2L_10384183_SNP T C 0.05729 11 181 0.8131 8.1156104843152810E-01
2L_10384237_SNP T A 0.4973 93 94 0.4779 4.6691212925618097E-01
2L_10384285_SNP T C 0.1015 20 177 0.3444 3.4092679593821595E-01
2L_10384325_SNP A G 0.2186 40 143 0.2601 2.4353013024342363E-01
2L_10384489_SNP A G 0.1026 20 175 0.6202 6.1924957100141742E-01
2L_10384510_SNP A C 0.09392 17 164 0.7648 7.5685978360736950E-01
2L_10384519_SNP C T 0.07609 14 170 0.4565 4.3929286976124038E-01
2L_10384597_SNP A G 0.06878 13 176 0.4073 4.1096621038556858E-01
2L_10384655_SNP G T 0.1333 24 156 0.4058 3.9441151436280431E-01
2L_10384674_DEL T TTAGAG 0.1056 19 161 0.2184 2.0846620062507681E-01
2L_10384696_SNP C T 0.1099 20 162 0.6033 5.9709464821111924E-01
2L_10384700_SNP C T 0.1209 22 160 0.399 3.9071918034532582E-01
2L_10384729_SNP T A 0.1077 21 174 0.5251 5.1831643411363371E-01
2L_10384944_SNP A T 0.1128 22 173 0.106 1.0310096083626319E-01
2L_10384995_SNP A G 0.1122 22 174 0.1024 1.0015934131094273E-01
2L_10385298_SNP C A 0.06599 13 184 0.9526 9.5233247007803934E-01
2L_10385325_SNP C G 0.2957 55 131 0.5345 5.2686934894757398E-01
2L_10385328_SNP T A 0.08854 17 175 0.7988 7.9608258349840932E-01
2L_10385598_SNP G A 0.07027 13 172 0.3952 3.7794004360349198E-01
2L_10385664_SNP C T 0.05102 10 186 0.0431 4.0332753413669972E-02
2L_10385676_SNP T G 0.05076 10 187 0.04567 4.2785166988427319E-02
2L_10385732_SNP A T 0.1278 23 157 0.7661 7.5908287840033561E-01
2L_10385787_SNP A G 0.186 32 140 0.1517 1.3694359413005708E-01
2L_10385971_INS AAA A 0.06316 12 178 0.6125 6.1241989038852340E-01
2L_10385987_SNP A G 0.05789 11 179 0.3974 3.9037812419393914E-01
2L_10385993_SNP C T 0.05051 10 188 0.04513 4.2792442996166212E-02
2L_10386118_SNP C T 0.06566 13 185 0.7185 7.1597237339027386E-01
2L_10386720_SNP A G 0.2102 37 139 0.2514 2.3986771478290114E-01
2L_10386827_SNP T A 0.191 34 144 0.1216 1.0709641093007494E-01
2L_10387500_SNP T G 0.1111 20 160 0.8456 8.4083244434270665E-01
2L_10387541_SNP T A 0.1556 28 152 0.1143 1.0457884319833666E-01
2L_10387643_SNP G A 0.2045 36 140 0.1249 1.0724725425224768E-01
2L_10387728_SNP G C 0.1446 24 142 0.2545 2.2286640455236539E-01
2L_10388066_SNP C A 0.1011 18 160 0.7246 7.1465016732503850E-01
2L_10388325_SNP T G 0.0733 14 177 0.6357 6.2851813471297091E-01
2L_10388450_SNP A T 0.0973 18 167 0.7695 7.6726470964933358E-01
2L_10388577_DEL C CTAGCCGTTC 0.05263 10 180 0.9469 9.4572432939640105E-01
2L_10388591_SNP G A 0.3152 58 126 0.3066 2.9445444802566467E-01
2L_10388624_SNP A T 0.06736 13 180 0.532 5.2388085243722937E-01
2L_10388749_SNP C T 0.2032 38 149 0.4507 4.4283902338938430E-01
2L_10388791_SNP G A 0.1968 37 151 0.3963 3.9690670058281285E-01
2L_10388871_SNP G A 0.3262 61 126 0.6193 6.1267205383843981E-01
2L_10388895_SNP A T 0.1368 26 164 0.2292 2.1696205245999389E-01
2L_10389066_SNP A T 0.133 25 163 0.593 5.8757529963995325E-01
2L_10389067_SNP G A 0.133 25 163 0.593 5.8757529963995325E-01
2L_10389073_SNP G T 0.1215 22 159 0.6913 6.8394661389664058E-01
2L_10389087_SNP A G 0.09551 17 161 0.2398 2.2131585977863188E-01
2L_10389094_SNP T A 0.1163 20 152 0.2432 2.2383464961119659E-01
2L_10389122_SNP C T 0.2375 38 122 0.448 4.2757828891497762E-01
2L_10389170_SNP T A 0.2471 43 131 0.3962 3.7718110420614692E-01
2L_10389218_SNP A G 0.2431 44 137 0.8256 8.1992780577642210E-01
2L_10389373_SNP T A 0.2865 53 132 0.6592 6.5323697486614407E-01
2L_10389412_SNP T G 0.2935 54 130 0.8678 8.6497713884597605E-01
2L_10389424_SNP T C 0.3065 57 129 0.5758 5.6801974863119009E-01
2L_10389667_SNP C A 0.1022 19 167 0.5321 5.3047156121734318E-01
2L_10389709_SNP A T 0.1064 20 168 0.3329 3.2828461463530156E-01
2L_10389710_SNP G A 0.09626 18 169 0.4239 4.1733471356197060E-01
2L_10389714_SNP T G 0.1064 20 168 0.3475 3.4153242702458975E-01
2L_10389783_SNP C A 0.1573 28 150 0.7024 6.9103212156741256E-01
2L_10389933_SNP A C 0.1397 25 154 0.9005 8.9708483642954284E-01
2L_10389940_SNP G C 0.1453 26 153 0.9288 9.2607305421410602E-01
2L_10389966_SNP T C 0.1397 25 154 0.9996 9.9958546684377969E-01
2L_10389977_SNP C A 0.1453 26 153 0.9351 9.3261825111901542E-01
2L_10389980_SNP G C 0.1397 25 154 0.9123 9.0898170093698494E-01
2L_10390007_SNP A G 0.1278 23 157 0.9738 9.7283994485707703E-01
2L_10390484_SNP C T 0.07027 13 172 0.4451 4.3747342164191838E-01
2L_10391046_SNP A G 0.06771 13 179 0.2859 2.7823848066917911E-01
2L_10391180_SNP T C 0.1517 27 151 0.4567 4.3935637650448001E-01
2L_10391354_SNP G T 0.3182 56 120 0.07545 6.6416280017149096E-02
2L_10391414_SNP G A 0.3214 54 114 0.3228 3.1616640127114248E-01
2L_10392038_SNP C T 0.1754 30 141 0.5926 5.7669643421121664E-01
2L_10393014_SNP A T 0.06915 13 175 0.5225 5.1449734418219295E-01
2L_10393082_DEL A AGAATCGTTAAGCCA 0.06842 13 177 0.8029 7.9792010260662993E-01
2L_10393492_SNP T A 0.07216 14 180 0.7732 7.6942834058275289E-01
2L_10393507_SNP T C 0.1746 33 156 0.1158 1.1043761840169286E-01
2L_10393549_SNP A G 0.08333 16 176 0.0638 6.3108170068318328E-02
2L_10393719_SNP A T 0.1337 25 162 0.07425 7.2191282315941685E-02
2L_10393763_SNP C T 0.09424 18 173 0.3033 2.9268418394875051E-01
2L_10393778_SNP A G 0.07853 15 176 0.6818 6.7536347400149055E-01
2L_10394114_SNP T A 0.06316 12 178 0.2343 2.3159462611163562E-01
2L_10394207_SNP G C 0.1398 26 160 0.2393 2.3278443892125089E-01
2L_10394249_SNP G A 0.1297 24 161 0.09793 9.5390919155129872E-02
2L_10394299_SNP T C 0.0625 12 180 0.3015 3.0372157809463662E-01
2L_10394330_SNP G A 0.1864 33 144 0.4307 4.1228968516585995E-01
2L_10394480_SNP C A 0.1383 26 162 0.4026 4.0059533881078835E-01
2L_10394654_SNP G T 0.07812 15 177 0.4905 4.8679442458740585E-01
2L_10394729_SNP A G 0.06878 13 176 0.3273 3.1421281773347332E-01
2L_10394980_INS TT T 0.09091 17 170 0.5031 4.9181320770755443E-01
2L_10395044_SNP C T 0.07538 15 184 0.8117 8.1019160460599338E-01
2L_10395471_SNP G T 0.08602 16 170 0.5213 5.1510827400224524E-01
2L_10395488_SNP A T 0.07735 14 167 0.563 5.5415086928189639E-01
2L_10395593_SNP G T 0.05376 10 176 0.7684 7.6173787792849024E-01
2L_10395610_SNP C G 0.06349 12 177 0.7604 7.5480754830444208E-01
2L_10395611_SNP A T 0.05789 11 179 0.8093 8.0526649896752334E-01
2L_10395668_SNP G A 0.107 20 167 0.4606 4.5804952015997202E-01
2L_10396185_SNP G A 0.1141 21 163 0.7145 7.0872841870157277E-01
2L_10396356_SNP G A 0.05155 10 184 0.9395 9.3859703702552111E-01
2L_10396438_SNP T G 0.0733 14 177 0.5504 5.4384056505592482E-01
2L_10396530_SNP T G 0.09375 18 174 0.1341 1.2883231699635656E-01
2L_10396546_SNP G A 0.05435 10 174 0.6969 6.9157533418951989E-01
2L_10396602_SNP C T 0.05464 10 173 0.4937 4.9029249001948716E-01
2L_10396647_SNP T C 0.05789 11 179 0.8992 8.9671022895004193E-01
2L_10397578_SNP C T 0.05612 11 185 0.3666 3.6021589750588334E-01
2L_10397601_SNP C T 0.05612 11 185 0.2477 2.4118538187825134E-01
2L_10397663_SNP G T 0.08205 16 179 0.3396 3.3162821671494813E-01
2L_10397672_SNP A C 0.05181 10 183 0.166 1.6261774337572044E-01
2L_10397749_SNP C T 0.1684 32 158 0.4615 4.5056997956895040E-01
2L_10397874_SNP G A 0.05946 11 174 0.8368 8.3344429183428403E-01
2L_10398032_SNP A C 0.07653 15 181 0.4734 4.6716743689519724E-01
2L_10398371_SNP T C 0.3017 54 125 0.9882 9.8771284985595598E-01
2L_10398396_SNP A T 0.2333 42 138 0.9855 9.8498185987600195E-01
2L_10398572_SNP A G 0.25 44 132 0.6981 6.8740289544377831E-01
2L_10398628_INS AT A 0.05556 10 170 0.3554 3.4885197761112507E-01
2L_10398647_SNP G A 0.07568 14 171 0.8871 8.8469578309243768E-01
2L_10398881_INS AGA A 0.1326 24 157 0.5772 5.7153193021782989E-01
2L_10398968_SNP G A 0.107 20 167 0.8588 8.5471858375742826E-01
2L_10399049_SNP T C 0.05319 10 178 0.4101 3.9852079869836998E-01
2L_10399055_SNP A G 0.1075 20 166 0.7287 7.2227433420042586E-01
2L_10399085_SNP A T 0.05208 10 182 0.213 2.0497909507723111E-01
2L_10399187_SNP A C 0.2601 45 128 0.7345 7.2532405450180093E-01
2L_10399212_SNP C A 0.2472 44 134 0.763 7.5461158376603921E-01
2L_10399296_SNP C T 0.1749 32 151 0.3098 2.9716458919638133E-01
2L_10399305_SNP C T 0.06452 12 174 0.6381 6.3444851549502868E-01
2L_10399331_SNP A T 0.06417 12 175 0.8403 8.3722134433130824E-01
2L_10399436_SNP A C 0.1006 18 161 0.7871 7.8734348859828884E-01
2L_10399554_SNP T A 0.05155 10 184 0.791 7.8678336040933106E-01
2L_10399946_SNP G A 0.264 47 131 0.07939 7.1460126661958945E-02
2L_10400024_SNP A G 0.07609 14 170 0.359 3.4711087937818075E-01
2L_10400087_SNP C T 0.1522 28 156 0.1553 1.4501755891740564E-01
2L_10400297_SNP C A 0.2203 39 138 0.1256 1.1081729879031932E-01
2L_10400550_SNP G A 0.1538 28 154 0.6113 6.0225748806574475E-01
2L_10400558_SNP A G 0.1304 24 160 0.5089 4.9945397810097081E-01
2L_10400588_SNP G T 0.2611 47 133 0.4294 4.1351130464308417E-01
2L_10400608_SNP A T 0.2983 54 127 0.4711 4.5756463211349663E-01
2L_10400621_SNP G A 0.05208 10 182 0.9209 9.1940453140380030E-01
2L_10400624_SNP T C 0.151 29 163 0.5729 5.6922542766741335E-01
2L_10400657_SNP T G 0.05729 11 181 0.521 5.1771941580588177E-01
2L_10400811_SNP T A 0.08377 16 175 0.005287 4.7366811963612193E-03
2L_10400814_SNP G A 0.06091 12 185 0.01204 1.1062021945327356E-02
2L_10400903_SNP A C 0.08081 16 182 0.1582 1.5421403437360492E-01
2L_10401049_SNP C T 0.05181 10 183 0.5681 5.5964793899724863E-01
2L_10401063_SNP A C 0.1649 31 157 0.2837 2.7495415941840884E-01
2L_10401068_SNP A C 0.07614 15 182 0.08726 8.3564441126732780E-02
2L_10401356_SNP G C 0.08108 15 170 0.4429 4.2668505127019651E-01
2L_10401606_SNP A T 0.1854 33 145 0.2962 2.8040200493955048E-01
2L_10401758_SNP A G 0.1436 26 155 0.1934 1.7480192475614098E-01
2L_10401764_SNP G A 0.1452 27 159 0.2343 2.1912119293740240E-01
2L_10401790_SNP C G 0.07292 14 178 0.3878 3.8231419351627716E-01
2L_10401791_SNP C T 0.2697 48 130 0.2788 2.6011944976065271E-01
2L_10401801_SNP T C 0.2682 48 131 0.2856 2.6808777631245706E-01
2L_10401878_SNP T G 0.08718 17 178 0.7173 7.1346323139214007E-01
2L_10401888_SNP T C 0.1088 21 172 0.2217 2.1370019808703655E-01
2L_10401912_SNP G C 0.1737 33 157 0.298 3.0521004107981953E-01
2L_10401936_SNP C G 0.0829 16 177 0.4645 4.7340472601710315E-01
2L_10402170_SNP A G 0.06061 12 186 0.7634 7.6087466494876976E-01
2L_10402323_SNP A T 0.3478 64 120 0.4797 4.6476766796477420E-01
2L_10402357_SNP T C 0.4462 83 103 0.3942 3.8948590717856690E-01
2L_10402385_SNP T A 0.1604 30 157 0.1287 1.2066714558691261E-01
2L_10402571_SNP C G 0.1034 18 156 0.426 4.0941434719405445E-01
2L_10403108_SNP A G 0.3757 71 118 0.02309 2.1018107457444122E-02
2L_10403233_SNP C G 0.05155 10 184 0.3402 3.3722501975140928E-01
2L_10403440_SNP C T 0.151 29 163 0.7147 7.0885250225533958E-01
2L_10403646_INS TAT T 0.0733 14 177 0.2207 2.1592940333873945E-01
2L_10403693_DEL T TAATTACATATACATACATATT 0.05978 11 173 0.1652 1.5797311960839522E-01
2L_10403843_SNP T A 0.3904 73 114 0.8011 7.9689015802142360E-01
2L_10403845_SNP G A 0.06771 13 179 0.6347 6.3130006745320610E-01
2L_10403894_SNP G A 0.3892 72 113 0.8386 8.3356429412027322E-01
2L_10404066_SNP A G 0.3016 57 132 0.6607 6.5283349262447610E-01
2L_10404084_SNP A G 0.3978 74 112 0.7553 7.4894322849747286E-01
2L_10404086_SNP G A 0.3892 72 113 0.9478 9.4644814149640910E-01
2L_10404100_SNP G C 0.264 47 131 0.545 5.3040844239623919E-01
2L_10404123_SNP T C 0.06452 12 174 0.02238 1.8760925719312982E-02
2L_10404133_SNP C A 0.05699 11 182 0.8879 8.8618109609636186E-01
2L_10404145_SNP T A 0.3859 71 113 0.9728 9.7243801239627392E-01
2L_10404148_SNP C A 0.3838 71 114 0.8884 8.8560654327563060E-01
2L_10404151_SNP A G 0.388 71 112 0.8486 8.4374389146802142E-01
2L_10404247_DEL A AGATTTT 0.383 72 116 0.9207 9.1905360502305999E-01
2L_10404349_SNP T A 0.06122 12 184 0.1256 1.2116583309638662E-01
2L_10404433_SNP G A 0.3422 64 123 0.3886 3.7638886152684392E-01
2L_10404511_SNP A G 0.3665 70 121 0.8789 8.7710783417624216E-01
2L_10404696_SNP A G 0.1381 25 156 0.3535 3.3888138533180012E-01
2L_10404697_SNP A T 0.1366 25 158 0.3681 3.5547843758651432E-01
2L_10404768_SNP A T 0.3459 64 121 0.7696 7.6324942830358145E-01
2L_10404777_SNP A T 0.05102 10 186 0.3767 3.7115686940748105E-01
2L_10404779_SNP T A 0.4247 79 107 0.5864 5.7919042472188398E-01
2L_10404787_SNP A G 0.05584 11 186 0.2914 2.8646558504465547E-01
2L_10404810_SNP C T 0.05128 10 185 0.2586 2.5168791794239531E-01
2L_10404817_SNP A T 0.05102 10 186 0.2618 2.5570916752142892E-01
2L_10404819_SNP G A 0.4309 78 103 0.162 1.5333905372361045E-01
2L_10404831_SNP C T 0.05102 10 186 0.273 2.6685790416480304E-01
2L_10404953_SNP C T 0.3191 60 128 0.9676 9.6670997041511963E-01
2L_10405140_SNP T G 0.3011 56 130 0.7962 7.9367416892308629E-01
2L_10405199_DEL T TGAGTTATTTTGATAT 0.175 28 132 0.295 2.6741294113746217E-01
2L_10405248_SNP C T 0.3804 62 101 0.696 6.7879685429160574E-01
2L_10405275_SNP T A 0.3509 60 111 0.336 3.2479721159736274E-01
2L_10405370_SNP A G 0.1453 25 147 0.9966 9.9642981480521542E-01
2L_10405375_SNP A G 0.3882 66 104 0.4907 4.7469501020405691E-01
2L_10405416_SNP C T 0.3234 54 113 0.8718 8.6684296148327822E-01
2L_10405444_SNP T C 0.3106 50 111 0.6426 6.2352062620889181E-01
2L_10405627_SNP A T 0.4277 74 99 0.2007 1.9214583941226970E-01
2L_10405659_SNP G T 0.4432 78 98 0.291 2.7397382824591698E-01
2L_10405698_SNP G A 0.4855 84 89 0.5695 5.5022220309882219E-01
2L_10405821_SNP C G 0.4494 80 98 0.3878 3.7682046130971236E-01
2L_10405838_SNP G T 0.288 53 131 0.5941 5.8577189924469120E-01
2L_10405945_SNP G A 0.0829 16 177 0.4199 4.1103859825787425E-01
2L_10406002_SNP T C 0.08854 17 175 0.8685 8.6638323782456783E-01
2L_10406047_SNP T G 0.4088 74 107 0.6028 5.9234446909232452E-01
2L_10406062_SNP G T 0.375 69 115 0.7671 7.6002467604010882E-01
2L_10406075_SNP A C 0.3925 73 113 0.9903 9.9002673228351912E-01
2L_10406179_SNP T C 0.1058 20 169 0.3127 2.9866328509723050E-01
2L_10406227_SNP T C 0.1146 22 170 0.2691 2.5831440700737085E-01
2L_10406245_SNP A T 0.05946 11 174 0.4412 4.3147870387292087E-01
2L_10406296_SNP G A 0.4483 78 96 0.8968 8.9657827084993302E-01
2L_10406309_SNP G A 0.4277 74 99 0.8897 8.8938185419510840E-01
2L_10406335_SNP A G 0.3568 66 119 0.7065 6.9882363873946507E-01
2L_10406361_SNP C T 0.3946 73 112 0.5286 5.1746794747593539E-01
2L_10406363_SNP C T 0.3989 73 110 0.6801 6.6836406093936218E-01
2L_10406386_SNP T C 0.1875 36 156 0.6306 6.2563639997827702E-01
2L_10406455_SNP T A 0.3403 65 126 0.7611 7.5670415694070892E-01
2L_10406458_SNP A G 0.369 69 118 0.7689 7.6678879631807662E-01
2L_10406473_SNP T A 0.367 69 119 0.8304 8.2667233404835305E-01
2L_10406488_SNP A T 0.3564 67 121 0.8567 8.5362487052874203E-01
2L_10406510_SNP G A 0.4947 93 95 0.5572 5.4880341183224246E-01
2L_10406543_SNP A T 0.3967 73 111 0.3603 3.4592302111406448E-01
2L_10406546_SNP T C 0.3978 74 112 0.3728 3.6068910883259908E-01
2L_10406636_SNP G T 0.4624 86 100 0.6617 6.5425647423696531E-01
2L_10406750_SNP T C 0.05128 10 185 0.3898 3.8210499021567657E-01
2L_10406795_SNP A G 0.4286 78 104 0.9023 8.9899516384676381E-01
2L_10406858_SNP A G 0.4785 89 97 0.9456 9.4491468168517967E-01
2L_10406962_SNP G A 0.4973 92 93 0.9131 9.1267141265615326E-01
2L_10406977_SNP G T 0.4919 91 94 0.9295 9.2841462812400055E-01
2L_10407012_SNP A C 0.08901 17 174 0.7514 7.4567477704857121E-01
2L_10407021_SNP C T 0.492 92 95 0.9783 9.7806590534131799E-01
2L_10407026_SNP T G 0.08808 17 176 0.5034 4.9426278815458380E-01
2L_10407080_SNP T C 0.5 93 93 0.4021 3.9520268560498317E-01
2L_10407092_SNP G A 0.0733 14 177 0.2033 1.9711462168266070E-01
2L_10407179_SNP C G 0.09574 18 170 0.2422 2.3646664109360538E-01
2L_10407188_SNP G C 0.1064 20 168 0.3779 3.6870795142626223E-01
2L_10407191_SNP T G 0.0973 18 167 0.1906 1.8419422016707121E-01
2L_10407236_SNP T C 0.4511 83 101 0.8959 8.9280269010298197E-01
2L_10407324_DEL T TATGT 0.3626 62 109 0.7435 7.3929541192556747E-01
2L_10407667_SNP A T 0.07692 14 168 0.6941 6.8994460449372264E-01
2L_10407674_DEL G GTTTTGGTTTGATTCTGTCTTTG 0.2849 51 128 0.28 2.6087060617765501E-01
2L_10407716_INS ACCACAAAATCATTCACTGGTTTATA C 0.09375 18 174 0.358 3.4705590918864038E-01
2L_10407723_SNP A T 0.08901 17 174 0.4232 4.1185416175752942E-01
2L_10407742_SNP T C 0.06154 12 183 0.705 7.0045824783532873E-01
2L_10407748_SNP T C 0.08718 17 178 0.4124 4.0517614807720392E-01
2L_10407797_SNP A T 0.08511 16 172 0.4567 4.4426947965926555E-01
2L_10407839_SNP G T 0.328 61 125 0.1489 1.4204164004542774E-01
2L_10407840_SNP C T 0.3333 61 122 0.1871 1.7719169983496030E-01
2L_10407876_SNP G A 0.08854 17 175 0.2704 2.6130715877100819E-01
2L_10407891_SNP G A 0.328 61 125 0.9602 9.5910864384531169E-01
2L_10407939_SNP T C 0.4725 86 96 0.2844 2.7232870994493819E-01
2L_10408005_SNP A T 0.3333 62 124 0.06733 6.0394871926327566E-02
2L_10408140_SNP T G 0.4743 83 92 0.04136 3.3804048528732561E-02
2L_10408173_SNP A T 0.4326 77 101 0.03889 3.2269851943721645E-02
2L_10408251_SNP A G 0.05319 10 178 0.6073 6.0243858347439105E-01
2L_10408314_SNP C T 0.4645 85 98 0.02071 1.8551942387120181E-02
2L_10408491_DEL A AA 0.309 55 123 0.6753 6.6470729142910900E-01
2L_10408865_SNP A G 0.08649 16 169 0.8445 8.3905223458275513E-01
2L_10409231_SNP T C 0.08287 15 166 0.1858 1.7332296235532441E-01
2L_10409234_SNP C T 0.1319 24 158 0.2425 2.3057294514509508E-01
2L_10409264_SNP T C 0.1099 20 162 0.3289 3.1605041732946615E-01
2L_10409282_SNP G C 0.1099 20 162 0.3289 3.1605041732946615E-01
2L_10409300_SNP A G 0.09189 17 168 0.4286 4.1240837883579429E-01
2L_10409327_SNP T G 0.1081 20 165 0.5418 5.2752679128804836E-01
2L_10409559_SNP T C 0.1026 20 175 0.1118 1.0539035873452940E-01
2L_10409596_SNP G A 0.1026 20 175 0.1118 1.0539035873452940E-01
2L_10409614_SNP C A 0.4737 90 100 0.4121 4.0185162704684041E-01
2L_10410132_SNP G A 0.06154 12 183 0.218 2.2923070569875192E-01
2L_10410151_SNP G A 0.1319 24 158 0.1356 1.2454173755490683E-01
2L_10410164_SNP T C 0.4892 91 95 0.3059 2.9243558993044749E-01
2L_10410173_INS CGCC C 0.06215 11 166 0.8594 8.5471644991404805E-01
2L_10410193_SNP G A 0.4728 87 97 0.5274 5.1480939461603104E-01
2L_10410285_SNP T C 0.3459 64 121 0.3576 3.4553367321915751E-01
2L_10410468_SNP C T 0.05405 10 175 0.8708 8.6784878087931705E-01
2L_10410487_DEL T TTAGT 0.07216 14 180 0.6629 6.5807273055649229E-01
2L_10410500_SNP C G 0.08586 17 181 0.4154 4.1039708578538880E-01
2L_10410515_SNP A G 0.07895 15 175 0.3459 3.3394022806490065E-01
2L_10410522_SNP G A 0.05376 10 176 0.8956 8.9379393959959819E-01
2L_10410531_SNP T A 0.3636 68 119 0.4067 3.9910880426033635E-01
2L_10410535_SNP T C 0.2903 54 132 0.5997 5.8826326343056246E-01
2L_10410587_SNP T C 0.3533 65 119 0.4405 4.3023918693705387E-01
2L_10410627_SNP G T 0.382 68 110 0.2446 2.2521777112634844E-01
2L_10410670_SNP T G 0.05319 10 178 0.911 9.1042670365178258E-01
2L_10410703_SNP A G 0.3855 69 110 0.2154 2.0387560627262824E-01
2L_10410730_SNP G T 0.4239 78 106 0.3557 3.3930628794616391E-01
2L_10410757_SNP T C 0.3422 64 123 0.899 8.9741018526555094E-01
2L_10410766_SNP C G 0.369 69 118 0.2564 2.4918119832653918E-01
2L_10410823_SNP A G 0.1337 25 162 0.4937 4.8124214433120860E-01
2L_10410835_SNP T A 0.09845 19 174 0.3007 2.9222917740353838E-01
2L_10411000_SNP G A 0.2021 39 154 0.3562 3.5079282215507246E-01
2L_10411006_SNP A G 0.2103 41 154 0.4986 4.9445393352786360E-01
2L_10411027_SNP G A 0.06736 13 180 0.5538 5.4738399714287045E-01
2L_10411036_SNP C A 0.07653 15 181 0.6935 6.9080304100706313E-01
2L_10411056_SNP A C 0.05236 10 181 0.0885 8.3369446385260337E-02
2L_10411057_SNP T A 0.4032 75 111 0.794 7.8812731750149267E-01
2L_10411141_SNP G C 0.3478 64 120 0.5774 5.7907107069355157E-01
2L_10411249_SNP T C 0.1031 20 174 0.5262 5.1896316918280094E-01
2L_10411391_SNP C T 0.08205 16 179 0.774 7.7297279784804462E-01
2L_10411393_SNP C T 0.09043 17 171 0.667 6.6057338148176092E-01
2L_10411397_SNP A C 0.05051 10 188 0.0006522 5.6911097757149929E-04
2L_10411399_SNP C T 0.3757 68 113 0.5017 4.8886875596181534E-01
2L_10411406_SNP C T 0.09043 17 171 0.667 6.6057338148176092E-01
2L_10411416_SNP G T 0.08649 16 169 0.6826 6.7479633702940922E-01
2L_10411688_SNP G A 0.1196 22 162 0.5923 5.7916405179472763E-01
2L_10411703_SNP A G 0.3043 56 128 0.4101 4.0445673623829193E-01
2L_10411709_SNP A G 0.3923 71 110 0.1489 1.3446719050310696E-01
2L_10411739_SNP G C 0.1556 28 152 0.4149 4.0000782285651437E-01
2L_10411748_SNP C T 0.4611 83 97 0.1462 1.3212257589916609E-01
2L_10411853_SNP A G 0.1444 27 160 0.7175 7.1809532260006237E-01
2L_10411864_SNP G A 0.4148 73 103 0.6595 6.4996578666958782E-01
2L_10411868_SNP A G 0.1309 25 166 0.7402 7.3456311489429105E-01
2L_10411904_SNP T C 0.09744 19 176 0.11 1.0405309541198771E-01
2L_10411950_SNP T C 0.4162 77 108 0.2192 2.0784460978473274E-01
2L_10412051_SNP T G 0.1436 27 161 0.9711 9.7027373141166873E-01
2L_10412155_SNP T G 0.4892 91 95 0.03212 2.8688882923563749E-02
2L_10412168_SNP G A 0.05612 11 185 0.699 6.9491375374073650E-01
2L_10412180_SNP C T 0.2565 49 142 0.03504 3.3476762006429649E-02
2L_10412191_SNP A G 0.1771 34 158 0.6252 6.1814745959486850E-01
2L_10412371_SNP G T 0.3371 60 118 0.8463 8.4081894334559104E-01
2L_10412380_SNP G T 0.3371 60 118 0.9944 9.9415771390113306E-01
2L_10412390_SNP T C 0.05699 11 182 0.6423 6.4923253618175969E-01
2L_10412400_SNP T A 0.3405 63 122 0.5827 5.7565035024423916E-01
2L_10412407_SNP T A 0.2963 56 133 0.3088 2.9757912928861219E-01
2L_10412408_SNP T C 0.2378 44 141 0.453 4.4392993175264739E-01
2L_10412413_SNP G T 0.2963 56 133 0.2488 2.3747244453299621E-01
2L_10412580_SNP T C 0.3934 72 111 0.09755 9.1684380860505788E-02
2L_10412595_SNP C T 0.2513 48 143 0.2965 2.9367461089636970E-01
2L_10412599_SNP C T 0.2 37 148 0.5093 4.9458693699900402E-01
2L_10412604_SNP C A 0.2011 37 147 0.4832 4.6826039455497837E-01
2L_10412630_SNP A G 0.2011 37 147 0.5313 5.1681045541384918E-01
2L_10412789_SNP A G 0.2204 41 145 0.4268 4.1444443730528702E-01
2L_10412804_SNP A G 0.1744 34 161 0.7127 7.0871494004715241E-01
2L_10412927_SNP A G 0.2811 52 133 0.9467 9.4537854632432228E-01
2L_10412984_SNP C A 0.4492 84 103 0.964 9.6304324564847332E-01
2L_10413038_SNP A G 0.4439 83 104 0.9064 9.0497466921175440E-01
2L_10413056_SNP C T 0.4324 80 105 0.6785 6.7182599959889944E-01
2L_10413065_SNP T C 0.05263 10 180 0.4036 3.9667943008223405E-01
2L_10413068_SNP A G 0.1152 22 169 0.2205 2.1207113084137530E-01
2L_10413131_SNP A G 0.1925 36 151 0.9334 9.3305563881223286E-01
2L_10413146_SNP T C 0.1789 34 156 0.8194 8.1436878081780451E-01
2L_10413266_SNP T C 0.09948 19 172 0.2046 2.0142291760781261E-01
2L_10413457_SNP G A 0.4121 75 107 0.08486 7.6144379358497188E-02
2L_10413474_SNP G C 0.4167 75 105 0.1202 1.0515771437407173E-01
2L_10413528_SNP T C 0.09189 17 168 0.2123 2.0298353453588458E-01
2L_10413536_SNP T C 0.1503 29 164 0.3955 3.9251680102035513E-01
2L_10413565_SNP G C 0.4343 76 99 0.4816 4.6675645759994699E-01
2L_10413604_DEL T TTTGAAT 0.4167 70 98 0.3805 3.5854072042948293E-01
2L_10413618_DEL T ACG 0.4237 75 102 0.2736 2.5850451509911632E-01
2L_10413623_SNP T A 0.4277 74 99 0.1757 1.6068965029645021E-01
2L_10413662_SNP C T 0.4107 69 99 0.4954 4.7620943171489827E-01
2L_10413683_SNP G T 0.3944 71 109 0.3426 3.3291944253551831E-01
2L_10413700_SNP T G 0.09444 17 163 0.18 1.6491987690317578E-01
2L_10413775_SNP T A 0.1611 29 151 0.0332 2.7736377442046350E-02
2L_10413778_SNP G A 0.1573 28 150 0.02668 2.1346268784791178E-02
2L_10413782_SNP T A 0.06122 12 184 0.3024 2.9661926402675842E-01
2L_10413794_SNP A T 0.1573 28 150 0.06697 5.5658106979952340E-02
2L_10413962_DEL G GG 0.2065 38 146 0.718 7.1102705915481246E-01
2L_10414063_SNP T C 0.06061 12 186 0.4281 4.2326298732971523E-01
2L_10414084_SNP A C 0.2193 41 146 0.8815 8.7845800832915433E-01
2L_10414092_SNP A T 0.08889 16 164 0.4103 3.9971943330116544E-01
2L_10414173_SNP G C 0.4586 83 98 0.4986 4.8247359459018813E-01
2L_10414388_SNP T A 0.45 81 99 0.7835 7.7599322312119212E-01
2L_10414395_SNP T A 0.173 32 153 0.4155 4.0353803315021164E-01
2L_10414404_SNP T C 0.2202 37 131 0.1701 1.4448351915111590E-01
2L_10414591_SNP T C 0.1452 27 159 0.2742 2.5861612965877800E-01
2L_10414744_SNP A T 0.1022 19 167 0.8017 7.9559716791364510E-01
2L_10414754_INS AA A 0.1192 23 170 0.2378 2.2870241282437576E-01
2L_10414759_SNP G A 0.1244 24 169 0.2565 2.4763433015418324E-01
2L_10414776_DEL T TT 0.07568 14 171 0.444 4.2883942366773820E-01
2L_10414865_SNP T A 0.3536 64 117 0.5882 5.7609729251883035E-01
2L_10414871_SNP T G 0.3552 65 118 0.6231 6.1873845595502752E-01
2L_10414874_SNP C T 0.3552 65 118 0.5206 5.0837347052070503E-01
2L_10414886_SNP T G 0.1152 22 169 0.3729 3.6138176720010007E-01
2L_10414889_SNP T C 0.1152 22 169 0.3807 3.6932315757594536E-01
2L_10414936_SNP T A 0.1192 23 170 0.8901 8.8797723906055204E-01
2L_10414942_SNP G C 0.2229 39 136 0.2325 2.1126994213973938E-01
2L_10414954_SNP T A 0.1842 35 155 0.3707 3.6703122029586577E-01
2L_10414978_SNP C T 0.05076 10 187 0.6263 6.2159098012938985E-01
2L_10415028_SNP G C 0.4541 84 101 0.1675 1.5428882201425309E-01
2L_10415106_SNP T C 0.07035 14 185 0.5246 5.2155658675369021E-01
2L_10415115_SNP A G 0.1795 35 160 0.3659 3.5907606845968365E-01
2L_10415154_SNP G A 0.2796 52 134 0.3384 3.2913931762129811E-01
2L_10415157_SNP A G 0.2649 49 136 0.3702 3.5664166219253035E-01
2L_10415160_SNP A T 0.1595 26 137 0.8959 8.9163735700404589E-01
2L_10415193_SNP A G 0.1368 26 164 0.6104 6.0236798111677881E-01
2L_10415248_SNP T C 0.3978 74 112 0.5384 5.3106750120994661E-01
2L_10415262_SNP T C 0.2 37 148 0.9768 9.7601908754070432E-01
2L_10415298_SNP A G 0.2222 42 147 0.1474 1.3952389033768831E-01
2L_10415367_SNP A G 0.3696 68 116 0.4115 3.9569471885344165E-01
2L_10415370_SNP G A 0.3459 64 121 0.7311 7.2419881999239655E-01
2L_10415421_SNP A G 0.09948 19 172 0.09591 9.0824895404907346E-02
2L_10415425_SNP A G 0.1 19 171 0.08429 8.1028329605704622E-02
2L_10415465_SNP A T 0.2116 40 149 0.07805 7.1058867750878676E-02
2L_10415488_SNP T A 0.3261 60 124 0.8001 7.9349998216745043E-01
2L_10415509_SNP G A 0.4599 86 101 0.2619 2.5203760247234241E-01
2L_10415533_SNP G C 0.2552 49 143 0.8159 8.1176870756395014E-01
2L_10415542_SNP T C 0.4749 85 94 0.2899 2.7748525950579228E-01
2L_10415581_SNP T C 0.09836 18 165 0.522 5.1142356695469426E-01
2L_10415593_SNP C T 0.3262 61 126 0.2859 2.7194102970055245E-01
2L_10415653_SNP G T 0.3209 60 127 0.3933 3.7936063790216312E-01
2L_10415698_SNP A T 0.2833 51 129 0.9033 8.9948130511141122E-01
2L_10415701_SNP A C 0.1263 24 166 0.1198 1.1245536628091302E-01
2L_10415728_SNP C T 0.1406 27 165 0.2775 2.7123866206781166E-01
2L_10415740_SNP C T 0.0929 17 166 0.81 8.0421546725701154E-01
2L_10415758_SNP G C 0.2419 45 141 0.3265 3.1233500149527460E-01
2L_10415806_SNP A G 0.3222 58 122 0.01513 1.2826437335337268E-02
2L_10415830_SNP G A 0.3757 68 113 0.06772 6.0689685054267847E-02
2L_10415920_SNP G C 0.3441 64 122 0.01462 1.2244918933387352E-02
2L_10415932_SNP A G 0.3915 74 115 0.06239 5.9814868437610400E-02
2L_10415962_SNP A G 0.4475 81 100 0.1535 1.4413015483560287E-01
2L_10416050_SNP C T 0.1381 25 156 0.2712 2.6305283052770945E-01
2L_10416053_SNP T C 0.1389 25 155 0.2698 2.6040409412457532E-01
2L_10416092_SNP A C 0.1381 25 156 0.1282 1.1871499651818462E-01
2L_10416113_SNP G A 0.4811 89 96 0.2301 2.1626187858059776E-01
2L_10416118_SNP A G 0.2703 50 135 0.9414 9.3966753482256660E-01
2L_10416451_SNP A G 0.0914 17 169 0.407 3.9891028986903110E-01
2L_10416457_INS TGAT T 0.213 36 133 0.6873 6.7706285815866851E-01
2L_10416473_SNP A T 0.2623 48 135 0.6574 6.4626240621477649E-01
2L_10416478_SNP G A 0.2623 48 135 0.6497 6.3830487444246553E-01
2L_10416488_SNP G A 0.1703 31 151 0.5187 5.0726292311806231E-01
2L_10416529_SNP G A 0.3799 68 111 0.7348 7.2361589963442974E-01
2L_10416530_SNP A G 0.07895 15 175 0.2852 2.7697790812534229E-01
2L_10416533_SNP C T 0.1027 19 166 0.427 4.1486317158979014E-01
2L_10416557_SNP A G 0.08995 17 172 0.5759 5.7548515586389037E-01
2L_10416569_SNP C G 0.3011 53 123 0.8167 8.0712616395789649E-01
2L_10416626_SNP C T 0.05699 11 182 0.2152 2.0798923332066854E-01
2L_10416659_SNP G C 0.08122 16 181 0.6964 6.9240984983980813E-01
2L_10416675_SNP T G 0.1771 34 158 0.9524 9.5147181009156712E-01
2L_10416679_SNP T A 0.06218 12 181 0.784 7.8034079565906989E-01
2L_10416800_SNP C G 0.114 22 171 0.2945 2.8962177031590963E-01
2L_10416892_SNP C T 0.1615 31 161 0.462 4.5190120209281570E-01
2L_10416897_SNP T C 0.09444 17 163 0.4531 4.4305308245965058E-01
2L_10416904_DEL G GCATAT 0.1571 30 161 0.3294 3.1954483234137399E-01
2L_10416912_SNP T C 0.4699 86 97 0.3465 3.3718276559698779E-01
2L_10416916_SNP C T 0.1667 32 160 0.596 5.8689235676940021E-01
2L_10416917_SNP A T 0.4699 86 97 0.309 2.9979009072693397E-01
2L_10416918_DEL ATGATTAACGACT A 0.4943 86 88 0.4422 4.5585019144576067E-01
2L_10416965_SNP C T 0.4645 85 98 0.2644 2.5519287511993849E-01
2L_10417065_SNP G A 0.3169 58 125 0.8294 8.2396643185827600E-01
2L_10417091_SNP A C 0.171 33 160 0.4227 4.1635219859272699E-01
2L_10417094_SNP T C 0.456 83 99 0.4198 4.0245202588705364E-01
2L_10417100_SNP A T 0.1264 23 159 0.3936 3.7865670904015858E-01
2L_10417109_SNP T C 0.1969 38 155 0.5675 5.6180464045531231E-01
2L_10417142_SNP T C 0.07812 15 177 0.1521 1.4373429838959428E-01
2L_10417154_SNP A T 0.1136 20 156 0.6352 6.2065480162730391E-01
2L_10417162_SNP A G 0.1015 20 177 0.7551 7.5361397561105503E-01
2L_10417199_SNP T C 0.08205 16 179 0.1366 1.3138420435029963E-01
2L_10417200_SNP C T 0.373 69 116 0.4048 3.8984278486896917E-01
2L_10417202_SNP C A 0.1176 22 165 0.5462 5.3682569136295055E-01
2L_10417249_SNP G A 0.3722 67 113 0.4028 3.8349419568132481E-01
2L_10417315_SNP A G 0.09896 19 173 0.5433 5.3639705913255287E-01
2L_10417348_SNP T G 0.09375 18 174 0.5076 5.0022756549209291E-01
2L_10417369_SNP A G 0.07653 15 181 0.03636 3.4211443956283165E-02
2L_10417373_SNP C A 0.08122 16 181 0.03985 3.7220217177644260E-02
2L_10417375_SNP A G 0.09231 18 177 0.05921 5.7342507853480801E-02
2L_10417438_SNP C G 0.1484 27 155 0.4951 4.8091455051720267E-01
2L_10417448_SNP G A 0.153 28 155 0.4365 4.2231451301840817E-01
2L_10417462_SNP C A 0.1484 27 155 0.2426 2.3251321174940420E-01
2L_10417609_SNP C T 0.171 33 160 0.2336 2.2543733134253008E-01
2L_10417810_SNP G A 0.224 41 142 0.9549 9.5543864824498392E-01
2L_10417948_SNP T C 0.25 46 138 0.2087 1.9753347160385548E-01
2L_10418005_SNP C A 0.4699 86 97 0.5608 5.4643243082476034E-01
2L_10418089_SNP C T 0.4451 81 101 0.0921 8.1816991372131165E-02
2L_10418299_SNP G A 0.05612 11 185 0.9137 9.1267280784184734E-01
2L_10418460_SNP T A 0.08197 15 168 0.116 1.0567340713266171E-01
2L_10418529_SNP G A 0.1189 22 163 0.3212 3.0551264542523593E-01
2L_10418659_SNP C T 0.118 21 157 0.4172 3.9695011715592332E-01
2L_10418745_SNP A T 0.09143 16 159 0.542 5.3110493399199177E-01
2L_10418888_SNP C T 0.05028 9 170 0.08059 7.5183475548239356E-02
2L_10419066_SNP C T 0.06316 12 178 0.2411 2.3063872570535771E-01
2L_10419082_SNP A C 0.06154 12 183 0.2004 1.9263404460964106E-01
2L_10419083_INS TAC T 0.07216 14 180 0.3167 3.0687817410229701E-01
2L_10419094_SNP G A 0.07107 14 183 0.3215 3.1499142545674108E-01
2L_10419097_DEL A AT 0.06633 13 183 0.2458 2.3857706555663760E-01
2L_10419120_SNP T C 0.07143 14 182 0.3173 3.0985781362158615E-01
2L_10419130_SNP G T 0.06633 13 183 0.3334 3.2572073145155245E-01
2L_10419133_SNP A C 0.06154 12 183 0.5734 5.6787304987314036E-01
2L_10419138_SNP G A 0.06667 13 182 0.4428 4.3541065058891448E-01
2L_10419139_SNP T C 0.1899 34 145 0.8657 8.6266255668713909E-01
2L_10419173_SNP A G 0.06633 13 183 0.5158 5.1123230123107444E-01
2L_10419245_SNP T C 0.3934 72 111 0.9258 9.2509248848843428E-01
2L_10419251_SNP T A 0.09231 18 177 0.1941 1.8635707583193861E-01
2L_10419256_SNP C A 0.08247 16 178 0.3543 3.4612568056208903E-01
2L_10419288_SNP T A 0.08247 16 178 0.2828 2.7380059586847649E-01
2L_10419316_SNP C A 0.09184 18 178 0.1984 1.9130533624948964E-01
2L_10419325_SNP G A 0.08163 16 180 0.7439 7.4034866290967549E-01
2L_10419345_SNP G T 0.08763 17 177 0.202 1.9282200916046821E-01
2L_10419348_SNP A C 0.08808 17 176 0.2066 1.9651986190728588E-01
2L_10419470_SNP A G 0.1622 30 155 0.9882 9.8779764261467351E-01
2L_10419484_SNP T C 0.07179 14 181 0.3998 3.9326909162282653E-01
2L_10419511_SNP G C 0.1989 36 145 0.8899 8.8772650920110341E-01
2L_10419550_SNP A G 0.1739 32 152 0.6819 6.7338079870992451E-01
2L_10419553_SNP C T 0.1471 25 145 0.2119 2.0694752572950170E-01
2L_10419559_SNP A C 0.3764 67 111 0.7933 7.8812876340910920E-01
2L_10419598_SNP C T 0.4121 75 107 0.39 3.7989183116921432E-01
2L_10419628_SNP A G 0.2905 52 127 0.8359 8.3166247016081807E-01
2L_10419961_SNP A T 0.2637 48 134 0.3648 3.5242780051208566E-01
2L_10419973_SNP C A 0.3497 64 119 0.6358 6.2281261860176818E-01
2L_10419991_SNP T C 0.1915 36 152 0.427 4.2381058142917072E-01
2L_10420099_SNP C A 0.3763 70 116 0.6542 6.4583187923964025E-01
2L_10420192_SNP A G 0.05051 10 188 0.02479 2.3501589991807251E-02
2L_10420219_SNP G T 0.06633 13 183 0.3339 3.2619227576904086E-01
2L_10420221_SNP A G 0.4815 91 98 0.3682 3.5926641525266401E-01
2L_10420227_SNP C T 0.4815 91 98 0.3682 3.5926641525266401E-01
2L_10420228_SNP G A 0.4624 86 100 0.5018 4.9045769006215612E-01
2L_10420231_SNP C A 0.1075 20 166 0.6924 6.9043644211487387E-01
2L_10420303_SNP C T 0.3641 67 117 0.2068 2.0321040141570046E-01
2L_10420335_SNP C T 0.1158 22 168 0.889 8.8804951612635263E-01
2L_10420357_SNP C T 0.3652 65 113 0.2606 2.4242330477784213E-01
2L_10420358_SNP T C 0.3687 66 113 0.2538 2.3701655437131020E-01
2L_10420370_SNP G A 0.08901 17 174 0.179 1.7706962876906573E-01
2L_10420371_DEL A AGTCAA 0.09375 18 174 0.9228 9.2500972429190509E-01
2L_10420384_SNP T A 0.08901 17 174 0.09478 9.2997156164100758E-02
2L_10420397_SNP G A 0.1082 21 173 0.4045 4.0619437568301575E-01
2L_10420402_SNP G T 0.1173 23 173 0.3588 3.5505395492496361E-01
2L_10420495_SNP G T 0.2198 40 142 0.09383 8.5483469655524003E-02
2L_10420641_SNP C T 0.2188 42 150 0.9044 9.0269291461972267E-01
2L_10420712_SNP T G 0.1932 34 142 0.4287 4.3367529191248544E-01
2L_10420793_DEL ACATTAAGAACATTAAGAATTGTT A 0.1192 23 170 0.2758 2.6804796847767065E-01
2L_10420837_SNP T C 0.06771 13 179 0.1964 1.9501331960272950E-01
2L_10420927_SNP C G 0.3297 61 124 0.5203 5.1130123436672759E-01
2L_10420972_SNP A G 0.08763 17 177 0.6355 6.2865048235187193E-01
2L_10421148_SNP C T 0.4489 79 97 0.06903 5.8395738732557982E-02
2L_10421177_SNP G C 0.3757 68 113 0.05929 5.2070836873813711E-02
2L_10421198_SNP G A 0.08065 15 171 0.4332 4.2536921885658241E-01
2L_10421280_INS CTTTTATTGCTGTTTGCTGCGTTAATTCAGGGTTTAC C 0.06557 12 171 0.7526 7.5392135536464955E-01
2L_10421295_SNP G T 0.2088 38 144 0.1008 8.8290662003173037E-02
2L_10421301_SNP T G 0.1828 34 152 0.05343 4.6235898466604163E-02
2L_10421384_SNP A G 0.07772 15 178 0.4524 4.4789648895633138E-01
2L_10421396_SNP A G 0.1864 33 144 0.07481 7.0128697837678403E-02
2L_10421421_SNP T C 0.1311 24 159 0.09454 8.7151342308107616E-02
2L_10421431_SNP T C 0.1398 26 160 0.7071 6.9686370096092798E-01
2L_10421442_SNP G A 0.1341 24 155 0.0932 8.2850650993019900E-02
2L_10421445_SNP T C 0.1366 25 158 0.06007 5.2596670402712153E-02
2L_10421476_SNP G C 0.1695 30 147 0.06015 5.0167063387001304E-02
2L_10421542_SNP C A 0.4863 89 94 0.01983 1.7703348782746438E-02
2L_10421566_SNP A G 0.2652 48 133 0.04068 3.5899668879459196E-02
2L_10421770_SNP T C 0.05699 11 182 0.06984 6.5054545525004961E-02
2L_10421773_SNP G C 0.3944 71 109 0.8047 8.0026443400414282E-01
2L_10421803_SNP G A 0.08247 16 178 0.3242 3.1968952723760380E-01
2L_10421833_SNP A G 0.2688 50 136 0.8793 8.7825983956776621E-01
2L_10421983_SNP G C 0.06154 12 183 0.1156 1.1170399864573788E-01
2L_10422127_SNP T C 0.08995 17 172 0.5929 5.8666987502732360E-01
2L_10422157_SNP A G 0.07609 14 170 0.3096 2.9911526970078128E-01
2L_10422220_SNP T C 0.1458 28 164 0.4102 3.9939054325949808E-01
2L_10422256_SNP G A 0.4108 76 109 0.1009 9.2822776103752114E-02
2L_10422292_SNP G C 0.2781 52 135 0.3857 3.9254901263562691E-01
2L_10422361_SNP T C 0.1489 28 160 0.3055 2.9601774399630043E-01
2L_10422394_SNP G A 0.1732 31 148 0.5701 5.5572756581706717E-01
2L_10422409_SNP G T 0.1703 31 151 0.3372 3.2152540397847751E-01
2L_10422412_SNP T C 0.1784 33 152 0.4412 4.2925996445426673E-01
2L_10422475_SNP A T 0.4944 89 91 0.741 7.3289217947820839E-01
2L_10422477_SNP C T 0.4865 90 95 0.8343 8.2952836830385146E-01
2L_10422488_SNP T C 0.09639 16 150 0.6405 6.2236712962514695E-01
2L_10422513_SNP G A 0.0567 11 183 0.5967 5.8965297591344190E-01
2L_10422525_SNP A C 0.08242 15 167 0.3271 3.1426870597404122E-01
2L_10422530_SNP T C 0.2804 53 136 0.832 8.3058246648018053E-01
2L_10422668_SNP A T 0.08629 17 180 0.5768 5.7183346393503709E-01
2L_10422734_SNP G T 0.07692 15 180 0.3226 3.1971096870888005E-01
2L_10422737_SNP T A 0.08065 15 171 0.6141 6.0550961000884929E-01
2L_10422751_SNP T C 0.08602 16 170 0.6081 6.0096577950549057E-01
2L_10422753_SNP T A 0.08287 15 166 0.6855 6.7567785189834784E-01
2L_10422799_SNP C A 0.4444 80 100 0.4599 4.4502365832404456E-01
2L_10422828_SNP C T 0.07487 14 173 0.6252 6.1710627210098112E-01
2L_10422838_SNP G T 0.1099 20 162 0.6976 6.8778448698874617E-01
2L_10422912_SNP C A 0.2283 42 142 0.7178 7.0873691284961482E-01
2L_10422930_SNP A T 0.07778 14 166 0.5336 5.1357465924034740E-01
2L_10422933_SNP T G 0.3931 68 105 0.459 4.3182044130892916E-01
2L_10422972_SNP G A 0.08743 16 167 0.8922 8.8780878599748392E-01
2L_10422979_SNP T A 0.1176 22 165 0.3931 3.7942016343673635E-01
2L_10423009_INS GGCCACAATA G 0.06417 12 175 0.2328 2.3027807741358630E-01
2L_10423011_SNP C T 0.06952 13 174 0.6391 6.3155900642102369E-01
2L_10423035_SNP A G 0.4294 70 93 0.3215 2.9250628763704101E-01
2L_10423107_SNP A G 0.4503 77 94 0.4953 4.7519888331251792E-01
2L_10423108_SNP C A 0.07447 14 174 0.3556 3.4601438710842403E-01
2L_10423128_SNP T C 0.07368 14 176 0.3294 3.1922900242576113E-01
2L_10423138_DEL T TTTATAAA 0.0733 14 177 0.3361 3.2654642587017080E-01
2L_10423139_SNP A T 0.3841 63 101 0.4496 4.2376732290277430E-01
2L_10423151_DEL G GTGCGTG 0.1202 22 161 0.9409 9.3859410320206638E-01
2L_10423162_INS CATACAAACATACA T 0.1311 24 159 0.7449 7.3719064249624067E-01
2L_10423169_DEL CC ATAA 0.06383 12 176 0.1915 1.8664983821014181E-01
2L_10423174_SNP T G 0.06878 13 176 0.3015 3.0062395383482110E-01
2L_10423223_SNP T A 0.07407 14 175 0.5017 4.9348245164119997E-01
2L_10423244_SNP A C 0.2973 55 130 0.7801 7.7561176834910517E-01
2L_10423302_SNP A T 0.4525 81 98 0.3948 3.7449960813316963E-01
2L_10423313_SNP A G 0.1848 34 150 0.05545 5.0559559552348032E-02
2L_10423451_SNP G A 0.3098 57 127 0.8546 8.5215653847097661E-01
2L_10423462_SNP T A 0.2632 50 140 0.5738 5.6597239966485779E-01
2L_10423534_SNP T A 0.2461 47 144 0.3349 3.2590401262570101E-01
2L_10423603_SNP T G 0.1694 31 152 0.3271 3.1164571253949180E-01
2L_10423703_SNP T A 0.4202 79 109 0.671 6.7735809458249119E-01
2L_10423738_SNP A T 0.08649 16 169 0.6315 6.2241102321683406E-01
2L_10423760_SNP T C 0.1591 28 148 0.3765 3.5785394134036308E-01
2L_10423784_SNP T C 0.4778 86 94 0.4501 4.3541624715201455E-01
2L_10423845_SNP C T 0.4054 75 110 0.5495 5.5789466406876986E-01
2L_10423859_SNP T C 0.2995 56 131 0.1633 1.6303740167927361E-01
2L_10423919_SNP C T 0.1761 31 145 0.039 3.3031254618204456E-02
2L_10423934_SNP A G 0.1333 24 156 0.03521 3.1999681884309322E-02
2L_10423982_SNP A G 0.1517 27 151 0.01883 1.6053337665561555E-02
2L_10424118_SNP A G 0.413 76 108 0.5564 5.4441512131306546E-01
2L_10424136_INS GG G 0.36 63 112 0.5338 5.2116750655295663E-01
2L_10424144_SNP T G 0.3784 70 115 0.746 7.3967355215941633E-01
2L_10424150_SNP G A 0.3403 65 126 0.6632 6.5837599327363450E-01
2L_10424202_SNP T A 0.4255 80 108 0.9057 9.0462626277277647E-01
2L_10424207_SNP A C 0.4202 79 109 0.8949 8.9333727750844183E-01
2L_10424218_SNP T C 0.3617 68 120 0.5289 5.2404516349074415E-01
2L_10424258_SNP C T 0.1005 19 170 0.6885 6.8465360032261746E-01
2L_10424306_INS ACAT A 0.2888 54 133 0.7066 7.1250441958238930E-01
2L_10424431_SNP G A 0.08947 17 173 0.4287 4.2442170741850460E-01
2L_10424482_SNP A G 0.2938 57 137 0.5766 5.7095169214736141E-01
2L_10424503_SNP A T 0.2732 53 141 0.414 4.0822304666827025E-01
2L_10424531_SNP A G 0.07895 15 175 0.1738 1.6985729560172047E-01
2L_10424532_SNP A G 0.07895 15 175 0.1738 1.6985729560172047E-01
2L_10424535_SNP C A 0.07895 15 175 0.1738 1.6985729560172047E-01
2L_10424679_SNP A C 0.5 91 91 0.4049 3.9142123748601554E-01
2L_10424685_SNP A C 0.326 59 122 0.7096 7.4038977912219139E-01
2L_10424730_SNP G T 0.4153 76 107 0.06044 5.8043134974824072E-02
2L_10424812_SNP C T 0.413 76 108 0.8855 8.8444503045737077E-01
2L_10424941_SNP A T 0.1038 19 164 0.4287 4.2476064098839728E-01
2L_10424988_SNP C T 0.05076 10 187 0.239 2.3597869097016677E-01
2L_10425029_SNP T C 0.1093 20 163 0.7079 7.0353797324173495E-01
2L_10425080_SNP T C 0.299 58 136 0.8933 8.9172625502655689E-01
2L_10425128_SNP C A 0.427 76 102 0.446 4.2526837795393091E-01
2L_10425191_SNP C G 0.3281 63 129 0.9771 9.7672823761240080E-01
2L_10425317_SNP A C 0.07179 14 181 0.6267 6.2044281486380459E-01
2L_10425318_SNP A G 0.1193 21 155 0.4681 4.5075421871886001E-01
2L_10425335_SNP G A 0.4494 80 98 0.437 4.1711889823218828E-01
2L_10425376_SNP A C 0.4775 85 93 0.9283 9.2595528576143382E-01
2L_10425663_SNP G T 0.2768 49 128 0.04996 4.0740246023617824E-02
2L_10425768_SNP A G 0.08649 16 169 0.4361 4.2192823801593482E-01
2L_10425783_SNP G A 0.1604 30 157 0.1431 1.7801880753488575E-01
2L_10425858_SNP T C 0.1658 31 156 0.2777 2.6520949222287704E-01
2L_10425891_SNP G T 0.2324 43 142 0.3187 3.2109496760924405E-01
2L_10426233_SNP G A 0.1146 22 170 0.4422 4.3283950854525777E-01
2L_10426262_SNP C A 0.3333 61 122 0.1832 1.6975051503986416E-01
2L_10426266_SNP T C 0.3172 59 127 0.1778 1.6368458602446090E-01
2L_10426271_SNP G C 0.1347 26 167 0.1621 1.5458025774387441E-01
2L_10426274_SNP C A 0.1571 30 161 0.6015 5.9438216612719852E-01
2L_10426285_SNP A G 0.1316 25 165 0.1596 1.5102730395900044E-01
2L_10426290_SNP G T 0.1685 31 153 0.04586 4.0948824329063591E-02
2L_10426295_SNP G A 0.1676 31 154 0.01954 1.6275760021383642E-02
2L_10426296_SNP T A 0.1685 31 153 0.02052 1.6858233958516117E-02
2L_10426304_SNP C A 0.3716 68 115 0.01655 1.4908146851255053E-02
2L_10426344_SNP T A 0.4 70 105 0.01263 1.0142251727846975E-02
2L_10426385_SNP C T 0.4389 79 101 0.1976 1.8108750906758231E-01
2L_10426416_SNP A G 0.4649 86 99 0.1489 1.3899112349500864E-01
2L_10426506_SNP G T 0.1546 30 164 0.9244 9.2317231558019042E-01
2L_10426525_SNP T G 0.1067 19 159 0.5971 5.8446379890392897E-01
2L_10426597_SNP C G 0.1122 22 174 0.2038 1.9802512976789821E-01
2L_10426632_SNP T C 0.1218 24 173 0.1553 1.5051436124599549E-01
2L_10426695_SNP T C 0.09375 18 174 0.1328 1.2280824192340611E-01
2L_10426698_SNP T C 0.4389 79 101 0.003327 2.2208920751477543E-03
2L_10426704_SNP T C 0.05102 10 186 0.1206 1.1537356986484049E-01
2L_10426707_SNP A G 0.4286 75 100 0.004664 2.8721776544463479E-03
2L_10426719_SNP C A 0.1006 18 161 0.7064 6.9481300745132590E-01
2L_10426729_DEL A AA 0.1056 19 161 0.2671 2.6179417751473488E-01
2L_10426730_SNP T A 0.08333 14 154 0.1681 1.6340456435420359E-01
2L_10426732_INS TA T 0.06154 12 183 0.05094 4.7825754398296574E-02
2L_10426736_INS TGTT T 0.2402 43 136 0.1447 1.3790935641592983E-01
2L_10426784_SNP C T 0.2722 49 131 0.05016 4.1473955443666222E-02
2L_10426798_SNP A T 0.07576 15 183 0.05029 4.7789194862430502E-02
2L_10426871_SNP A G 0.07576 15 183 0.05029 4.7789194862430502E-02
2L_10426965_SNP T A 0.3714 65 110 0.24 2.1859186283558285E-01
2L_10427046_SNP T G 0.1299 23 154 0.9583 9.5671774717965252E-01
2L_10427278_SNP C G 0.06701 13 181 0.6486 6.4537628068533848E-01
2L_10427281_SNP A G 0.3164 56 121 0.04611 3.9114603369278592E-02
2L_10427443_SNP C T 0.06736 13 180 0.4461 4.3746853499861837E-01
2L_10427482_SNP T G 0.08543 17 182 0.5535 5.5006057043675349E-01
2L_10427500_SNP C T 0.2031 39 153 0.4891 4.8178062533584265E-01
2L_10427515_SNP T G 0.2031 39 153 0.5758 5.6946698432498422E-01
2L_10427903_SNP A G 0.1066 21 176 0.9298 9.2903570442968597E-01
2L_10427962_SNP C G 0.06599 13 184 0.2559 2.5004869000885543E-01
2L_10428120_SNP G A 0.311 51 113 0.1037 8.8120419760212898E-02
2L_10428197_SNP C T 0.1383 26 162 0.4084 4.0271024538720268E-01
2L_10428416_SNP T C 0.2 37 148 0.9423 9.4099080911631994E-01
2L_10428459_SNP G A 0.4162 77 108 0.2629 2.5661640950732012E-01
2L_10428495_SNP G A 0.4066 74 108 0.2198 2.0000813655135297E-01
2L_10428501_SNP T C 0.1399 27 166 0.4343 4.2736768077299458E-01
2L_10428539_SNP T A 0.09845 19 174 0.2604 2.5131601287867744E-01
2L_10428548_SNP T A 0.1399 27 166 0.05171 4.8270503494682183E-02
2L_10428582_SNP C A 0.2611 47 133 0.05489 4.7071149994572015E-02
2L_10428641_SNP T C 0.05556 11 187 0.2235 2.1910546798370423E-01
2L_10428659_SNP A T 0.1302 25 167 0.3314 3.2295454944862700E-01
2L_10428667_DEL A AAT 0.08523 15 161 0.8954 8.9099461082285725E-01
2L_10428679_SNP A T 0.4318 76 100 0.004882 3.5200982098223437E-03
2L_10428701_SNP T A 0.4624 80 93 0.01707 1.2594073745092138E-02
2L_10428728_SNP T C 0.1579 30 160 0.02177 2.0147685310780365E-02
2L_10428731_SNP G A 0.1337 25 162 0.07126 6.7371968705682433E-02
2L_10428734_SNP C A 0.1146 22 170 0.5545 5.4575841546261405E-01
2L_10428762_INS AAA A 0.07471 13 161 0.9341 9.3187969308857799E-01
2L_10428862_SNP G T 0.3164 56 121 0.07524 6.5703001903846037E-02
2L_10428925_SNP A T 0.1148 21 162 0.7941 7.8824628954687137E-01
2L_10428940_SNP C G 0.3529 66 121 0.01112 9.2080969458876363E-03
2L_10428967_SNP T C 0.4278 80 107 0.361 3.5214060032185157E-01
2L_10428969_SNP A G 0.4153 76 107 0.3905 3.7777413312380059E-01
2L_10428979_SNP A C 0.1657 30 151 0.08945 8.3369155403364870E-02
2L_10429049_SNP T C 0.1937 37 154 0.07421 7.0601912176863402E-02
2L_10429059_SNP G A 0.3316 62 125 0.3122 3.1091521775780528E-01
2L_10429097_SNP C T 0.07772 15 178 0.2602 2.5197305286800720E-01
2L_10429126_SNP C G 0.4301 80 106 0.007749 7.3961769702477007E-03
2L_10429132_SNP A T 0.4432 82 103 0.01363 1.2470991705563627E-02
2L_10429154_SNP A G 0.3369 63 124 0.01573 1.3233245186153247E-02
2L_10429277_SNP A G 0.09474 18 172 0.6834 6.7663866209974244E-01
2L_10429281_SNP T C 0.4286 78 104 0.74 7.3277250566573326E-01
2L_10429322_SNP A C 0.2473 46 140 0.1263 1.1676861447251408E-01
2L_10429340_SNP T C 0.2703 50 135 0.1443 1.3367060378329443E-01
2L_10429581_SNP A G 0.09574 18 170 0.7834 7.7692352358719985E-01
2L_10429685_SNP C A 0.2941 55 132 0.7541 7.4791818497869400E-01
2L_10429716_SNP C T 0.123 23 164 0.3757 3.6764710282583457E-01
2L_10429776_SNP C T 0.2474 47 143 0.7541 7.5180446458332095E-01
2L_10429782_SNP T C 0.06599 13 184 0.9858 9.8557023213389983E-01
2L_10429836_SNP C T 0.4746 84 93 0.3609 3.4894740720515260E-01
2L_10429845_SNP T C 0.172 32 154 0.02012 1.7879757479803370E-02
2L_10429870_SNP G A 0.2486 46 139 0.0966 9.3953357775295454E-02
2L_10429990_SNP A T 0.06061 12 186 0.6123 6.0828794496314287E-01
2L_10430302_SNP A G 0.2527 46 136 0.735 7.3172226837019316E-01
2L_10430425_SNP C A 0.3743 70 117 0.4496 4.3881703392706295E-01
2L_10430451_SNP C G 0.3443 63 120 0.5116 4.9884106756705016E-01
2L_10430541_SNP A G 0.2211 42 148 0.4144 4.0530064776297314E-01
2L_10430586_SNP T C 0.3351 63 125 0.4333 4.2180888938649586E-01
2L_10430658_SNP T C 0.4667 77 88 0.0591 4.7374647213311159E-02
2L_10430679_SNP T C 0.3883 73 115 0.2754 2.6455247510520541E-01
2L_10430940_SNP G A 0.2595 48 137 0.2463 2.3238776307316777E-01
2L_10430942_INS AA A 0.1963 32 131 0.2934 2.8226082867373259E-01
2L_10430948_SNP C G 0.2674 50 137 0.3122 2.9964629288394962E-01
2L_10430998_SNP A T 0.4202 79 109 0.1896 1.7753049693972500E-01
2L_10431002_SNP C T 0.1016 19 168 0.8411 8.3827075978741250E-01
2L_10431007_SNP A T 0.1117 21 167 0.7726 7.6802469226545611E-01
2L_10431018_SNP A G 0.1263 24 166 0.4436 4.3228796231406241E-01
2L_10431019_SNP G A 0.2541 46 135 0.7637 7.5519374277511253E-01
2L_10431031_SNP A C 0.127 24 165 0.4885 4.8017741275210557E-01
2L_10431037_SNP G A 0.2597 47 134 0.7007 6.9190348050744188E-01
2L_10431044_SNP G T 0.1117 21 167 0.3783 3.6401034315163228E-01
2L_10431047_SNP A T 0.25 45 135 0.7977 7.8975199409139896E-01
2L_10431050_SNP T C 0.1164 22 167 0.6652 6.5890440491755764E-01
2L_10431069_SNP A G 0.2458 44 135 0.7193 7.0807313331089661E-01
2L_10431077_SNP G A 0.1164 22 167 0.6652 6.5890440491755764E-01
2L_10431094_SNP A G 0.1164 22 167 0.8459 8.4281474139642598E-01
2L_10431099_SNP C A 0.25 45 135 0.5975 5.8379280612521622E-01
2L_10431102_SNP A T 0.2343 41 134 0.6315 6.1555114772903174E-01
2L_10431111_INS AA A 0.2381 40 128 0.4928 4.7237498018964785E-01
2L_10431120_SNP A T 0.2446 45 139 0.5806 5.6828118390207127E-01
2L_10431153_SNP A T 0.09278 18 176 0.8552 8.5363246411863414E-01
2L_10431160_SNP T C 0.3351 64 127 0.767 7.6236402442775997E-01
2L_10431178_SNP T A 0.4225 79 108 0.2018 1.8951327100290827E-01
2L_10431186_SNP G A 0.4316 82 108 0.2189 2.1023628246643833E-01
2L_10431187_SNP T A 0.4332 81 106 0.2111 1.9903575503818882E-01
2L_10431226_SNP A G 0.125 24 168 0.2538 2.4470457334644058E-01
2L_10431242_SNP G C 0.1117 21 167 0.2761 2.6621427948922693E-01
2L_10431277_SNP G T 0.3967 73 111 0.7867 7.8156289147274638E-01
2L_10431298_SNP T C 0.09375 18 174 0.5681 5.6230018672947091E-01
2L_10431342_SNP A G 0.4372 80 103 0.8296 8.2539462850128253E-01
2L_10431345_SNP A C 0.4565 84 100 0.6933 6.9365895357238627E-01
2L_10431462_SNP T G 0.08602 16 170 0.576 5.6648163971360144E-01
2L_10431714_SNP A G 0.1495 29 165 0.1504 1.5789104708294754E-01
2L_10431807_SNP T C 0.1546 30 164 0.02157 2.0340369868157800E-02
2L_10431867_SNP C G 0.1412 25 152 0.911 9.0701276775197992E-01
2L_10431873_SNP T C 0.1667 32 160 0.006136 4.9176974497720559E-03
2L_10431904_SNP T G 0.1295 25 168 0.01412 1.2249944277805444E-02
2L_10431979_SNP C T 0.377 69 114 0.3474 3.2992796933257484E-01
2L_10432009_SNP A T 0.2935 54 130 0.5136 5.0010283541483513E-01
2L_10432123_SNP C A 0.1495 29 165 0.9333 9.3238754267085944E-01
2L_10432153_SNP C T 0.1546 30 164 0.6836 6.8339661906822347E-01
2L_10432187_SNP C T 0.164 31 158 0.7013 7.0612656494551918E-01
2L_10432228_SNP G A 0.1436 28 167 0.9468 9.4622077906262114E-01
2L_10432336_SNP T C 0.1207 21 153 0.7735 7.6213426246076277E-01
2L_10432357_SNP A C 0.1257 24 167 0.588 5.8001401032994848E-01
2L_10432393_SNP A G 0.1436 28 167 0.4865 4.8215975650340559E-01
2L_10432471_SNP T C 0.1701 33 161 0.2139 2.0836624348519439E-01
2L_10432921_SNP T A 0.4583 77 91 0.2092 1.8533936094903225E-01
2L_10432929_SNP A T 0.1264 23 159 0.9891 9.8872830552543312E-01
2L_10432968_SNP A T 0.09326 18 175 0.6713 6.6486017797017327E-01
2L_10432979_SNP A T 0.1728 33 158 0.6907 6.8567823427840957E-01
2L_10433197_SNP T C 0.1771 34 158 0.1174 1.1290153770238121E-01
2L_10433236_SNP C T 0.4157 74 104 0.4345 4.1453086837589237E-01
2L_10433257_SNP T C 0.142 24 145 0.9937 9.9389344882914865E-01
2L_10433266_SNP T C 0.3657 64 111 0.5662 5.5300773529264013E-01
2L_10433281_SNP T C 0.1622 30 155 0.9379 9.3757112152162658E-01
2L_10433310_SNP A G 0.4855 84 89 0.3295 3.1081832855039015E-01
2L_10433373_SNP G A 0.4153 76 107 0.7255 7.1774049362395975E-01
2L_10433392_SNP T C 0.3533 65 119 0.9401 9.3850758430591907E-01
2L_10433401_SNP T G 0.3478 64 120 0.8329 8.2771484250278959E-01
2L_10433440_SNP A G 0.1571 30 161 0.2432 2.3766173504901067E-01
2L_10433476_SNP C T 0.3371 60 118 0.2739 2.5440909327309313E-01
2L_10433554_SNP A G 0.2011 36 143 0.6128 6.0212181776727713E-01
2L_10433581_SNP A G 0.2011 36 143 0.5728 5.6143466344001425E-01
2L_10433587_SNP C T 0.3616 64 113 0.9826 9.8172738958336481E-01
2L_10433703_SNP A G 0.06283 12 179 0.03201 3.0390774980343069E-02
2L_10433797_SNP A T 0.3778 68 112 0.4952 4.8731021113197748E-01
2L_10433862_SNP G A 0.4341 79 103 0.4895 4.7035376225972014E-01
2L_10433897_SNP A G 0.4486 83 102 0.5909 5.8099805125069803E-01
2L_10434033_SNP G C 0.2353 44 143 0.9397 9.3832532905751131E-01
2L_10434051_SNP T C 0.2054 38 147 0.6716 6.6335673531633932E-01
2L_10434072_SNP T C 0.09239 17 167 0.4865 4.7803098426580459E-01
2L_10434168_SNP T C 0.2938 57 137 0.3426 3.3595026125832150E-01
2L_10434192_SNP T C 0.2938 57 137 0.3426 3.3595026125832150E-01
2L_10434252_SNP G A 0.2473 45 137 0.3119 3.0767171396818860E-01
2L_10434300_SNP G C 0.1173 21 158 0.2478 2.2758313023093579E-01
2L_10434577_SNP A G 0.1135 21 164 0.6171 6.1310201000843378E-01
2L_10434585_SNP C T 0.45 81 99 0.253 2.4040783613051597E-01
2L_10434612_SNP A G 0.3978 72 109 0.2986 3.0875759683760440E-01
2L_10434633_SNP A G 0.05376 10 176 0.94 9.3972718464595706E-01
2L_10434648_SNP C T 0.3702 67 114 0.5967 5.8161898809365575E-01
2L_10434700_SNP T C 0.06633 13 183 0.8695 8.6858899209279783E-01
2L_10434724_SNP A C 0.06771 13 179 0.3709 3.6205436129625856E-01
2L_10434725_SNP T A 0.06736 13 180 0.3748 3.6697298047040139E-01
2L_10434727_SNP A T 0.06736 13 180 0.3748 3.6697298047040139E-01
2L_10434813_SNP T C 0.2737 49 130 0.4965 4.8524694320068962E-01
2L_10434840_SNP T C 0.1436 27 161 0.7926 7.8713443781351988E-01
2L_10434851_SNP A G 0.4011 73 109 0.8229 8.1947100221856528E-01
2L_10434868_SNP A G 0.2849 53 133 0.4338 4.1989706939275662E-01
2L_10434942_SNP G A 0.456 83 99 0.3053 2.9761086562951489E-01
2L_10434950_SNP T G 0.3298 62 126 0.906 9.0287407508132900E-01
2L_10434954_SNP C T 0.4804 86 93 0.4431 4.3368998627140765E-01
2L_10435014_SNP T C 0.07653 15 181 0.7604 7.5839291117386387E-01
2L_10435023_SNP A G 0.2926 55 133 0.7652 7.5836223587478413E-01
2L_10435050_SNP T C 0.2979 56 132 0.5695 5.6116929619564881E-01
2L_10435059_SNP A G 0.4944 89 91 0.6919 6.8345089268457360E-01
2L_10435131_SNP T C 0.1173 23 173 0.3194 3.1224816280592471E-01
2L_10435152_SNP T G 0.06122 12 184 0.5886 5.8998688104264718E-01
2L_10435157_SNP A G 0.3351 63 125 0.7847 7.7840975858234163E-01
2L_10435284_SNP T C 0.06736 13 180 0.9752 9.7467780974073459E-01
2L_10435345_SNP T A 0.1489 28 160 0.0341 3.2587223209298743E-02
2L_10435399_SNP C A 0.3191 60 128 0.6803 6.7174521654218211E-01
2L_10435406_SNP T A 0.2995 56 131 0.7258 7.2027069995810633E-01
2L_10435411_SNP G T 0.1129 21 165 0.733 7.2737084689103504E-01
2L_10435412_SNP T A 0.3444 62 118 0.2323 2.1346589334953558E-01
2L_10435433_SNP T A 0.1505 28 158 0.0212 2.0313771795445822E-02
2L_10435478_SNP G T 0.3556 64 116 0.7254 7.1420861451889084E-01
2L_10435513_SNP A T 0.2941 55 132 0.4727 4.6280820956162760E-01
2L_10435521_SNP T G 0.2857 52 130 0.5673 5.5631453868920389E-01
2L_10435540_SNP T C 0.4043 76 112 0.7623 7.5630487525241885E-01
2L_10435563_SNP A G 0.05319 10 178 0.2431 2.2707660854995326E-01
2L_10435610_INS CC C 0.4107 69 99 0.366 3.4425681865207958E-01
2L_10435723_SNP A G 0.4551 81 97 0.3567 3.4297081488354608E-01
2L_10435744_SNP C G 0.4545 80 96 0.2937 2.7615958471332047E-01
2L_10435753_SNP G T 0.4463 79 98 0.4318 4.1853021824042635E-01
2L_10435788_SNP G A 0.3315 60 121 0.3517 3.3758017748637470E-01
2L_10435804_SNP T A 0.4231 77 105 0.4122 4.0168214329860263E-01
2L_10435835_SNP A C 0.2935 54 130 0.8395 8.3424652751925743E-01
2L_10435910_INS AA A 0.1325 22 144 0.9783 9.7755327721000229E-01
2L_10435934_SNP C A 0.2363 43 139 0.5082 4.9351462649657385E-01
2L_10435945_SNP T A 0.1111 21 168 0.8265 8.2206458534723925E-01
2L_10436002_SNP T C 0.1421 26 157 0.622 6.0992085370853610E-01
2L_10436050_SNP G A 0.3978 72 109 0.637 6.2480545783589336E-01
2L_10436109_SNP A G 0.3369 63 124 0.8232 8.2007470898641255E-01
2L_10436208_SNP G A 0.09231 18 177 0.3596 3.5522409081181516E-01
2L_10436441_SNP G A 0.3514 65 120 0.9552 9.5456396198093874E-01
2L_10436455_SNP A C 0.1302 25 167 0.5737 5.6452168105133849E-01
2L_10436486_SNP T A 0.3736 68 114 0.7351 7.2903915062066882E-01
2L_10436489_SNP A G 0.377 69 114 0.8369 8.3234682767936785E-01
2L_10436499_SNP T C 0.09948 19 172 0.5708 5.6452732913210091E-01
2L_10436538_SNP A C 0.1198 23 169 0.7921 7.8878817570271131E-01
2L_10436557_SNP T C 0.478 87 95 0.8656 8.6219237665659909E-01
2L_10436758_SNP A C 0.1832 35 156 0.3699 3.6065822234050016E-01
2L_10436938_SNP G C 0.2275 43 146 0.6517 6.4969365601674811E-01
2L_10436941_SNP C T 0.4111 74 106 0.9244 9.2109123067561161E-01
2L_10436950_SNP A G 0.05584 11 186 0.9229 9.2249624280340980E-01
2L_10436974_SNP A G 0.05076 10 187 0.2688 2.6396906523991592E-01
2L_10437184_SNP T A 0.1026 20 175 0.7734 7.7068462578348118E-01
2L_10437208_SNP T A 0.09626 18 169 0.9879 9.8754005272526779E-01
2L_10437261_SNP C G 0.07812 15 177 0.5491 5.4055542218076424E-01
2L_10437330_DEL T TT 0.2181 41 147 0.2731 2.5954521326041702E-01
2L_10437339_SNP C G 0.2162 40 145 0.2232 2.0927307114239813E-01
2L_10437406_SNP C T 0.2211 42 148 0.2668 2.5424069971775087E-01
2L_10437437_SNP C T 0.2304 44 147 0.279 2.6773577845060703E-01
2L_10437440_SNP A T 0.1186 23 171 0.5203 5.1256440401833070E-01
2L_10437494_SNP C G 0.09424 18 173 0.6088 6.0027883198433130E-01
2L_10437561_SNP C T 0.09474 18 172 0.578 5.6936040116436937E-01
2L_10437574_SNP G A 0.09375 18 174 0.5542 5.4545215282991522E-01
2L_10437639_SNP G A 0.09424 18 173 0.5635 5.5414941824655928E-01
2L_10437908_SNP C T 0.1495 29 165 0.5423 5.3463675214392237E-01
2L_10437991_SNP A G 0.1632 31 159 0.5976 5.9300430354684575E-01
2L_10437995_SNP A T 0.1543 29 159 0.5823 5.7587912061582358E-01
2L_10438220_SNP A T 0.06452 12 174 0.6704 6.6342679510129043E-01
2L_10438235_SNP G A 0.06486 12 173 0.677 6.6947385106364954E-01
2L_10438302_SNP T A 0.08122 16 181 0.7275 7.2406593484364623E-01
2L_10438303_SNP C T 0.08543 17 182 0.8309 8.2947111514900751E-01
2L_10438465_SNP C T 0.2446 45 139 0.3937 4.0051279402105811E-01
2L_10438482_SNP G C 0.3702 67 114 0.5531 5.4155500965776970E-01
2L_10438508_SNP A T 0.3923 71 110 0.5627 5.5166292418632423E-01
2L_10438513_INS GTAAAGG G 0.08427 15 163 0.4296 4.0586704316344480E-01
2L_10438541_SNP C T 0.2419 45 141 0.9166 9.1482418514009134E-01
2L_10438553_INS AA A 0.2191 39 139 0.624 6.3238383383667163E-01
2L_10438565_SNP A G 0.3681 67 115 0.603 5.9299741024274100E-01
2L_10438738_SNP G T 0.326 59 122 0.102 9.7295324071698719E-02
2L_10438819_INS AGCAT A 0.2299 43 144 0.1879 1.7536843583403272E-01
2L_10438832_SNP T A 0.2135 41 151 0.1189 1.1001518086956730E-01
2L_10438851_SNP A T 0.224 43 149 0.1467 1.3740990839071510E-01
2L_10438852_SNP G T 0.2147 41 150 0.1151 1.0608539720331356E-01
2L_10438856_SNP T C 0.2539 49 144 0.1318 1.2337466265037311E-01
2L_10438869_SNP C T 0.0567 11 183 0.4397 4.4173773067741484E-01
2L_10438884_SNP G A 0.224 43 149 0.1412 1.3268737311367262E-01
2L_10438911_SNP A C 0.2063 39 150 0.08421 7.5446408603836335E-02
2L_10438935_SNP A T 0.3476 65 122 0.989 9.8884005351063509E-01
2L_10438989_SNP A G 0.4699 86 97 0.4229 4.1242213461019439E-01
2L_10439001_SNP A G 0.1531 30 166 0.5094 5.0241505550893151E-01
2L_10439019_SNP C T 0.2703 50 135 0.2217 2.1779422827589179E-01
2L_10439200_SNP T A 0.4222 76 104 0.5023 4.8531590150934778E-01
2L_10439280_SNP G T 0.4398 73 93 0.2722 2.4264652909143791E-01
2L_10439363_SNP G C 0.4451 81 101 0.8663 8.6189094372757302E-01
2L_10439374_SNP A G 0.4402 81 103 0.9805 9.7989101339058393E-01
2L_10439376_SNP A T 0.3043 56 128 0.3913 3.8201039052762398E-01
2L_10439381_SNP C A 0.2928 53 128 0.3022 2.9157817046071965E-01
2L_10439482_SNP G T 0.3 54 126 0.379 3.6814526256382341E-01
2L_10439489_SNP T A 0.3152 58 126 0.4475 4.3410463842579650E-01
2L_10439496_SNP G C 0.2951 54 129 0.4734 4.6741064218372963E-01
2L_10439586_SNP T C 0.06533 13 186 0.5665 5.6388862823223906E-01
2L_10439659_SNP A T 0.06566 13 185 0.3669 3.6259514728524811E-01
2L_10439660_SNP T A 0.05612 11 185 0.4539 4.4854360130930171E-01
2L_10439699_SNP T A 0.06806 13 178 0.544 5.5758522610275851E-01
2L_10439905_SNP C G 0.2781 52 135 0.4169 4.0720551481072498E-01
2L_10439916_SNP T C 0.0804 16 183 0.4838 4.8089032250534425E-01
2L_10439940_SNP T G 0.2698 51 138 0.4659 4.5716117199421391E-01
2L_10439974_SNP A G 0.2565 49 142 0.5373 5.3087948049521438E-01
2L_10440019_SNP A G 0.262 49 138 0.5291 5.1996571442296635E-01
2L_10440094_SNP T C 0.3791 69 113 0.9485 9.4676344918217137E-01
2L_10440223_SNP T C 0.3427 61 117 0.4464 4.3170683450700142E-01
2L_10440331_SNP T C 0.2461 47 144 0.5968 5.9100381433203619E-01
2L_10440397_SNP T C 0.3667 66 114 0.9179 9.1576649311014835E-01
2L_10440460_SNP T C 0.4358 78 101 0.8385 8.3396052253335151E-01
2L_10440467_SNP G T 0.4358 78 101 0.8575 8.5358115887734010E-01
2L_10440481_SNP C T 0.4286 75 100 0.8488 8.4496947607329709E-01
2L_10440487_SNP A C 0.3571 65 117 0.8755 8.7254859554847408E-01
2L_10440494_SNP T A 0.4294 76 101 0.8836 8.8006077486241241E-01
2L_10440508_SNP A T 0.1979 38 154 0.0601 5.4284014556434869E-02
2L_10440553_SNP C A 0.4611 83 97 0.9088 9.0598740635783437E-01
2L_10440657_SNP A T 0.07027 13 172 0.6166 6.1012652227255360E-01
2L_10440678_SNP C T 0.419 75 104 0.6188 6.0351082550340451E-01
2L_10440679_SNP G A 0.3516 64 118 0.6687 6.6024646665455733E-01
2L_10440726_SNP G A 0.3684 63 108 0.203 1.7738881919621352E-01
2L_10440737_SNP T C 0.2832 49 124 0.4015 3.7903350401034175E-01
2L_10440832_DEL C CC 0.2593 42 120 0.3236 3.0372510119951812E-01
2L_10440915_INS AG C 0.1771 31 144 0.3398 3.2268671378749758E-01
2L_10440918_SNP A G 0.2011 36 143 0.3892 3.7787677607688408E-01
2L_10440919_INS TAGCAATATAA T 0.1782 31 143 0.4451 4.3240475393677269E-01
2L_10440933_SNP C T 0.05128 10 185 0.06013 5.7571567247653471E-02
2L_10440941_SNP C G 0.3807 67 109 0.7159 7.0635502499992020E-01
2L_10440942_SNP A T 0.3898 69 108 0.8293 8.2369772216145898E-01
2L_10440976_SNP G A 0.2186 40 143 0.2502 2.3319972801623157E-01
2L_10440977_SNP G A 0.4277 74 99 0.8501 8.4514463710495513E-01
2L_10440981_SNP T G 0.4176 76 106 0.5885 5.8084625161269332E-01
2L_10440997_SNP G A 0.2265 41 140 0.4359 4.2112164668746188E-01
2L_10441009_SNP G A 0.05155 10 184 0.049 4.6192464494618612E-02
2L_10441013_SNP T A 0.4943 87 89 0.6316 6.1644067414267623E-01
2L_10441025_SNP A G 0.4254 77 104 0.882 8.8015790012957429E-01
2L_10441030_SNP T A 0.4286 75 100 0.5429 5.2359658539122866E-01
2L_10441035_SNP G A 0.4302 77 102 0.5897 5.7445387980818396E-01
2L_10441054_SNP T C 0.4581 82 97 0.9666 9.6549438202403814E-01
2L_10441061_DEL T TAA 0.05348 10 177 0.1163 1.0887014123931860E-01
2L_10441068_SNP A T 0.4091 72 104 0.4391 4.1353314836236710E-01
2L_10441088_SNP A G 0.2416 43 135 0.4935 4.7186950858435139E-01
2L_10441112_SNP C G 0.235 43 140 0.4507 4.3185901601403165E-01
2L_10441143_SNP A G 0.232 42 139 0.4282 4.0713250256362898E-01
2L_10441160_SNP C G 0.1789 34 156 0.4379 4.2524425213959660E-01
2L_10441296_SNP A G 0.3495 65 121 0.2322 2.1699761586522470E-01
2L_10441299_SNP A G 0.4945 90 92 0.2861 2.7319507996080716E-01
2L_10441389_SNP T G 0.3279 60 123 0.2597 2.5333192542271310E-01
2L_10441512_SNP C T 0.4811 89 96 0.5694 5.5865316343319960E-01
2L_10441591_INS TC T 0.05291 10 179 0.9368 9.3630441748751170E-01
2L_10441603_SNP A T 0.3316 62 125 0.4744 4.6094459575260271E-01
2L_10441606_SNP T C 0.07179 14 181 0.6687 6.6422731549232006E-01
2L_10441651_SNP T G 0.1374 25 157 0.7362 7.3431470868240467E-01
2L_10441653_SNP T A 0.4746 84 93 0.234 2.2040652833775454E-01
2L_10441695_SNP G A 0.4719 84 94 0.7183 7.0744793932187622E-01
2L_10441696_SNP G C 0.4693 84 95 0.6936 6.8246702887567445E-01
2L_10441712_INS AA A 0.09341 17 165 0.9818 9.8109473240920342E-01
2L_10441713_INS T TT 0.459 84 99 0.8678 8.6227454739769260E-01
2L_10441754_DEL AA G 0.4368 76 98 0.8877 8.8224664294757826E-01
2L_10441770_SNP T G 0.4468 84 104 0.9636 9.6275086110307206E-01
2L_10441789_SNP A C 0.2781 52 135 0.9938 9.9354850231267422E-01
2L_10441805_SNP G C 0.2688 50 136 0.8767 8.7263843653322559E-01
2L_10441810_SNP C T 0.2802 51 131 0.9401 9.3782102808526224E-01
2L_10441811_SNP A C 0.2692 49 133 0.9437 9.4157798692036176E-01
2L_10442117_SNP T A 0.0884 16 165 0.6675 6.5780304184223537E-01
2L_10442120_DEL G GTG 0.06186 12 182 0.4673 4.5887015700837908E-01
2L_10442131_SNP G A 0.07692 15 180 0.7432 7.4050694134973316E-01
2L_10442153_SNP G A 0.377 72 119 0.1771 1.6633922711969895E-01
2L_10442183_SNP C G 0.08205 16 179 0.6368 6.3131934371860465E-01
2L_10442202_SNP G T 0.388 71 112 0.1808 1.6280318634352964E-01
2L_10442205_SNP A C 0.3859 71 113 0.1886 1.7150053037562851E-01
2L_10442212_SNP A T 0.07778 14 166 0.6605 6.4969632364404106E-01
2L_10442215_SNP A T 0.08791 16 166 0.7316 7.2341206934443503E-01
2L_10442218_SNP T A 0.08791 16 166 0.7316 7.2341206934443503E-01
2L_10442221_SNP C G 0.08621 15 159 0.8738 8.6891331982878373E-01
2L_10442227_SNP T C 0.07778 14 166 0.9301 9.2779376677920800E-01
2L_10442241_SNP C T 0.0884 16 165 0.7225 7.1371264479676899E-01
2L_10442249_SNP T G 0.0884 16 165 0.7102 7.0115733287413673E-01
2L_10442271_SNP G A 0.4809 88 95 0.6769 6.6663004515464230E-01
2L_10442274_SNP C T 0.4811 89 96 0.5366 5.2713825201117048E-01
2L_10442292_SNP G A 0.4891 90 94 0.619 6.0651119141656507E-01
2L_10442296_SNP G A 0.4946 92 94 0.6632 6.5134036250376215E-01
2L_10442299_SNP T G 0.09137 18 179 0.2207 2.1542144224787385E-01
2L_10442305_DEL C CATGCTG 0.4947 93 95 0.603 5.9120194737672771E-01
2L_10442313_SNP C T 0.492 92 95 0.6523 6.4167963396206384E-01
2L_10442316_SNP A C 0.4973 92 93 0.5829 5.6839239738375824E-01
2L_10442319_DEL G GACTTAAGCGAACTAAGAG 0.492 92 95 0.6395 6.2770371047985352E-01
2L_10442339_SNP G C 0.413 76 108 0.3873 3.7099766605650997E-01
2L_10442340_SNP T C 0.5 93 93 0.6063 5.9762649318094341E-01
2L_10442350_SNP T C 0.4973 93 94 0.6431 6.3143099136730996E-01
2L_10442358_SNP T A 0.4973 93 94 0.6729 6.6205365374488712E-01
2L_10442361_SNP G C 0.5 93 93 0.7301 7.2254172732487221E-01
2L_10442362_SNP A C 0.4098 75 108 0.4217 4.0268973804365682E-01
2L_10442392_SNP T A 0.05699 11 182 0.643 6.3891071801232391E-01
2L_10442393_SNP A T 0.05128 10 185 0.6472 6.4230768265050409E-01
2L_10442399_SNP T A 0.4108 76 109 0.5597 5.4733307954430277E-01
2L_10442415_INS AATAGTAA A 0.4318 76 100 0.6469 6.3394227467365738E-01
2L_10442435_SNP T C 0.2717 50 134 0.8848 8.8159145827167051E-01
2L_10442527_SNP T C 0.3207 59 125 0.5556 5.4473514112152199E-01
2L_10442813_SNP A T 0.1622 30 155 0.2259 2.1869394740719528E-01
2L_10442887_SNP A T 0.05051 10 188 0.007499 6.9216069301750952E-03
2L_10442905_DEL T TG 0.1111 21 168 0.3668 3.6075504315704710E-01
2L_10442913_SNP C T 0.2567 48 139 0.07549 6.8650497466125726E-02
2L_10442961_SNP A G 0.2033 37 145 0.4443 4.3353081983683484E-01
2L_10443038_SNP A T 0.05263 10 180 0.4822 4.7093658195576049E-01
2L_10443313_SNP G A 0.4603 87 102 0.8698 8.6763324253807284E-01
2L_10443397_SNP G A 0.06122 12 184 0.9909 9.9085284745480529E-01
2L_10443430_DEL T CAGTGAGC 0.1429 27 162 0.8572 8.5422609923933468E-01
2L_10443449_DEL T TTGT 0.1243 23 162 0.9255 9.2481911248172421E-01
2L_10443461_DEL G AA 0.1105 20 161 0.7765 7.7274417621370928E-01
2L_10443746_SNP C T 0.06566 13 185 0.6886 6.8586994727712292E-01
2L_10444014_SNP A G 0.1071 21 175 0.5557 5.5312512042390916E-01
2L_10444022_SNP C A 0.1862 35 153 0.8196 8.1540467420589802E-01
2L_10444044_SNP T C 0.4457 82 102 0.4142 4.0820239603731623E-01
2L_10444052_SNP T C 0.09626 18 169 0.6611 6.5331203861095055E-01
2L_10444054_SNP C T 0.1011 19 169 0.5255 5.1547198245274217E-01
2L_10444059_SNP T C 0.2811 52 133 0.8199 8.1548476412913973E-01
2L_10444072_SNP C T 0.4813 90 97 0.308 2.9231576594827025E-01
2L_10444105_SNP C A 0.3027 56 129 0.1533 1.4844272935631986E-01
2L_10444123_SNP G A 0.4254 77 104 0.6959 6.8668763131095045E-01
2L_10444147_SNP G A 0.1989 37 149 0.844 8.3888135447691314E-01
2L_10444162_SNP T A 0.3966 71 108 0.9777 9.7679564219315773E-01
2L_10444173_SNP A T 0.4011 71 106 0.8658 8.5896480028626065E-01
2L_10444245_SNP A G 0.381 72 117 0.1661 1.5356560684362797E-01
2L_10444255_SNP T A 0.06736 13 180 0.8403 8.3734033629685523E-01
2L_10444529_SNP G C 0.1094 21 171 0.9135 9.2149880662547845E-01
2L_10444530_SNP A C 0.09375 18 174 0.09037 8.3488144938466791E-02
2L_10444546_INS A AA 0.1832 35 156 0.3166 3.0482134438000730E-01
2L_10444616_SNP A G 0.4343 76 99 0.2272 2.1493549679795643E-01
2L_10444621_SNP A G 0.1675 32 159 0.7061 6.9928409165501271E-01
2L_10444657_SNP C G 0.1033 19 165 0.8339 8.3197313199909217E-01
2L_10444659_DEL C CTGTGGTC 0.4699 78 88 0.148 1.5532975665615190E-01
2L_10444710_SNP G A 0.453 82 99 0.326 3.1522898578503722E-01
2L_10444724_SNP C A 0.08854 17 175 0.8567 8.5431674572261984E-01
2L_10444752_SNP A G 0.07179 14 181 0.4623 4.5562505812231069E-01
2L_10444807_SNP A C 0.2346 42 137 0.9082 9.0502962514553187E-01
2L_10444808_SNP A C 0.05556 11 187 0.3641 3.6045623091556178E-01
2L_10444810_SNP C A 0.4148 73 103 0.2503 2.3125988501615824E-01
2L_10444884_SNP A T 0.2105 40 150 0.7243 7.1726454069953327E-01
2L_10445191_SNP C T 0.05025 10 189 0.8428 8.4181363573376733E-01
2L_10445242_SNP A T 0.4588 78 92 0.6949 6.8394820352295160E-01
2L_10445243_SNP T C 0.1158 22 168 0.7762 7.7191620200981836E-01
2L_10445249_SNP A T 0.3955 70 107 0.5007 4.8304773486940933E-01
2L_10445307_DEL T TACGTTCAATGCCCATT 0.1167 21 159 0.7307 7.2390541201907244E-01
2L_10445387_SNP C G 0.3243 60 125 0.2915 3.0440009431084547E-01
2L_10445417_DEL A AAATAGTGC 0.08197 15 168 0.5777 5.6595188050915790E-01
2L_10445502_SNP A C 0.05155 10 184 0.6311 6.2666092263322382E-01
2L_10445567_SNP C T 0.173 32 153 0.6412 6.3178795477083027E-01
2L_10445574_SNP C A 0.173 32 153 0.4162 4.0373342531852219E-01
2L_10445592_SNP T C 0.1237 24 170 0.1065 9.9950430753978137E-02
2L_10445604_SNP A G 0.1202 22 161 0.8541 8.5044821802899406E-01
2L_10445616_SNP T A 0.2541 46 135 0.3064 2.8786775503510775E-01
2L_10445661_SNP A G 0.1458 28 164 0.5798 5.7239793158439367E-01
2L_10445670_SNP G A 0.1768 35 163 0.9466 9.4596281977288854E-01
2L_10445671_SNP G A 0.399 77 116 0.4702 4.6396502705614640E-01
2L_10445700_SNP T A 0.1897 37 158 0.986 9.8578710280473303E-01
2L_10445716_SNP T A 0.1753 34 160 0.7528 7.5015908270587195E-01
2L_10445724_SNP A T 0.4108 76 109 0.3307 3.1680798721849424E-01
2L_10445736_SNP C T 0.08021 15 172 0.9447 9.4361582761229679E-01
2L_10445742_SNP G C 0.4171 78 109 0.4234 4.1149152119763865E-01
2L_10445752_SNP G A 0.1495 29 165 0.9813 9.8097678913371267E-01
2L_10445762_SNP C T 0.4031 77 114 0.6405 6.3286746561492868E-01
2L_10445770_SNP A G 0.2041 40 156 0.6609 6.5574909570552276E-01
2L_10445817_SNP C T 0.09783 18 166 0.7638 7.5794662468086349E-01
2L_10445869_SNP T C 0.4064 76 111 0.8481 8.4623274570692342E-01
2L_10445880_SNP C A 0.4865 90 95 0.5309 5.1827598190967450E-01
2L_10445892_SNP G A 0.254 48 141 0.2837 2.7498533862328367E-01
2L_10445904_SNP A G 0.09845 19 174 0.6635 6.5936788591202666E-01
2L_10445916_SNP G A 0.2935 54 130 0.1783 1.6636128837328568E-01
2L_10445925_SNP G A 0.2928 53 128 0.2576 2.4261238188333956E-01
2L_10446054_SNP T G 0.09043 17 171 0.497 4.8853428471730231E-01
2L_10446069_INS GGTA G 0.1538 28 154 0.8167 8.1477414230732781E-01
2L_10446079_SNP T A 0.1792 31 142 0.6859 6.7725563423477653E-01
2L_10446083_SNP G A 0.185 32 141 0.8525 8.4503677539914035E-01
2L_10446084_SNP G T 0.1744 30 142 0.6392 6.2285131765655732E-01
2L_10446105_SNP T G 0.05699 11 182 0.81 8.0687420141307620E-01
2L_10446109_SNP T A 0.05641 11 184 0.8359 8.3315577813733754E-01
2L_10446126_SNP A C 0.3784 70 115 0.5382 5.2912159265011716E-01
2L_10446132_SNP A T 0.0733 14 177 0.6214 6.1661649267733176E-01
2L_10446155_SNP T C 0.05208 10 182 0.8383 8.3487410850966037E-01
2L_10446165_SNP T C 0.4054 75 110 0.4904 4.7943562827538944E-01
2L_10446230_SNP A T 0.1405 26 159 0.8789 8.7652127742529518E-01
2L_10446298_SNP T C 0.06218 12 181 0.9282 9.2662240282891706E-01
2L_10446356_SNP A T 0.1937 37 154 0.04045 3.8636588768209107E-02
2L_10446362_SNP C G 0.35 63 117 0.1469 1.3506399227602517E-01
2L_10446394_SNP A G 0.07035 14 185 0.7152 7.1318452179603264E-01
2L_10446417_INS GCATATGTCG G 0.06383 12 176 0.516 5.0547793069456537E-01
2L_10446437_SNP A C 0.2737 52 138 0.4574 4.4661288618233264E-01
2L_10446440_DEL AAATATCTAGA A 0.3053 58 132 0.4142 4.0284053332047220E-01
2L_10446452_SNP A T 0.3053 58 132 0.4323 4.2145777755157432E-01
2L_10446454_SNP A G 0.2287 43 145 0.2857 2.7116002536103223E-01
2L_10446466_SNP G A 0.2775 53 138 0.3359 3.2792833425579704E-01
2L_10446469_SNP A C 0.07732 15 179 0.6074 6.0273635745342791E-01
2L_10446527_SNP T C 0.3956 72 110 0.395 3.7973449200153697E-01
2L_10446536_SNP T C 0.06061 12 186 0.6321 6.2888725364745912E-01
2L_10446700_SNP T C 0.08947 17 173 0.2423 2.4033268777267680E-01
2L_10446725_INS CAGATAAATAGGA C 0.05128 10 185 0.7623 7.5858123064598215E-01
2L_10446729_SNP A G 0.1366 25 158 0.8257 8.2225544381065974E-01
2L_10446739_SNP A T 0.1148 21 162 0.5407 5.3304785340199068E-01
2L_10446758_SNP C A 0.05851 11 177 0.8005 7.9582827855141347E-01
2L_10446786_SNP C A 0.2722 49 131 0.4674 4.6186344007372482E-01
2L_10446815_SNP T A 0.06989 13 173 0.6541 6.4813488580842349E-01
2L_10446838_SNP A C 0.07143 14 182 0.3895 3.8438276977115349E-01
2L_10446922_SNP C A 0.2571 45 130 0.2032 1.8323495451597183E-01
2L_10446927_SNP A T 0.1087 20 164 0.8978 8.9480619717099530E-01
2L_10446958_SNP T C 0.1596 30 158 0.2081 1.9924651000331850E-01
2L_10446981_DEL A AATAA 0.1311 24 159 0.07466 6.7719105312991246E-02
2L_10446994_SNP C G 0.05181 10 183 0.8559 8.5364947022930160E-01
2L_10447060_SNP T A 0.4286 72 96 0.01499 1.0430485860242837E-02
2L_10447061_INS A AAA 0.4201 71 98 0.0249 1.8296044599504992E-02
2L_10447071_SNP C T 0.1257 23 160 0.8363 8.3075819977151777E-01
2L_10447073_SNP T G 0.1087 20 164 0.5652 5.5303671363145579E-01
2L_10447083_DEL T TAAT 0.07143 13 169 0.9244 9.2266006928020383E-01
2L_10447092_SNP A T 0.4852 82 87 0.01904 1.4083370633312789E-02
2L_10447108_SNP A T 0.4023 70 104 0.01516 1.0957643865240585E-02
2L_10447111_SNP G C 0.4023 70 104 0.01922 1.4558546821110022E-02
2L_10447228_SNP A T 0.134 26 168 0.2405 2.3284242546304335E-01
2L_10447514_DEL T TT 0.05882 11 176 0.008382 7.4998690556797474E-03
2L_10447584_SNP A G 0.1551 29 158 0.2915 2.7827341247371917E-01
2L_10447586_SNP G A 0.09626 18 169 0.824 8.1940633507574434E-01
2L_10447698_SNP A G 0.05946 11 174 0.4663 4.5011507594892342E-01
2L_10447742_SNP C T 0.1047 20 171 0.7832 7.7897252730519884E-01
2L_10447768_SNP A T 0.3539 63 115 0.1446 1.5169165404925689E-01
2L_10447804_SNP G C 0.06061 12 186 0.7514 7.4953686249580320E-01
2L_10447821_SNP G A 0.3132 57 125 0.04289 3.7175688030010333E-02
2L_10447828_SNP T A 0.09231 18 177 0.4073 4.0275762937088411E-01
2L_10447876_SNP C T 0.1979 37 150 0.7471 7.4030415010257211E-01
2L_10447924_SNP A G 0.2903 54 132 0.5557 5.4579813852717463E-01
2L_10447954_SNP A T 0.07853 15 176 0.7002 6.9439166854502732E-01
2L_10447960_SNP T C 0.3421 65 125 0.6488 6.4137057604102798E-01
2L_10447972_SNP C T 0.2228 43 150 0.7574 7.5339809557053106E-01
2L_10447989_SNP C T 0.201 39 155 0.9734 9.7301500291588339E-01
2L_10448016_SNP C T 0.09231 18 177 0.7902 7.8711762917686057E-01
2L_10448033_SNP A T 0.3243 60 125 0.8255 8.2015969298450664E-01
2L_10448041_SNP A G 0.3492 66 123 0.9479 9.4692374166171223E-01
2L_10448050_SNP T C 0.4293 79 105 0.9563 9.5481090400143187E-01
2L_10448059_SNP T C 0.09694 19 177 0.6189 6.1465198051118974E-01
2L_10448092_SNP T C 0.199 38 153 0.9172 9.1570784349785928E-01
2L_10448101_SNP C G 0.3261 60 124 0.8252 8.1912776472181281E-01
2L_10448131_SNP T C 0.3386 64 125 0.9487 9.4714001154951755E-01
2L_10448137_SNP T C 0.09239 17 167 0.9826 9.8217275139474425E-01
2L_10448179_SNP A G 0.2406 45 142 0.9824 9.8198708015744274E-01
2L_10448197_SNP C T 0.0733 14 177 0.8157 8.1114448847300313E-01
2L_10448221_SNP A G 0.07653 15 181 0.8072 8.0596960476796564E-01
2L_10448240_SNP A C 0.08205 16 179 0.5822 5.7582387522993594E-01
2L_10448249_SNP C A 0.09694 19 177 0.8106 8.0895526843435528E-01
2L_10448267_SNP C A 0.2105 40 150 0.9388 9.3703913009346518E-01
2L_10448303_SNP A G 0.0914 17 169 0.3903 3.8320194978338507E-01
2L_10448306_SNP C A 0.07071 14 184 0.3519 3.4819711947845178E-01
2L_10448351_SNP T A 0.117 22 166 0.2571 2.4429891074296106E-01
2L_10448372_SNP A G 0.09184 18 178 0.2979 2.9118793215551242E-01
2L_10448462_SNP C T 0.09548 19 180 0.4116 4.0851480887301417E-01
2L_10448584_SNP T C 0.1989 36 145 0.9804 9.7984878820033239E-01
2L_10448588_SNP C T 0.2265 41 140 0.6046 5.9260083536084140E-01
2L_10448591_SNP A C 0.25 45 135 0.6464 6.3815190020065748E-01
2L_10448604_SNP C T 0.4341 79 103 0.1375 1.2936456859288159E-01
2L_10448648_SNP A G 0.442 80 101 0.08299 7.3702226105108209E-02
2L_10448699_SNP C T 0.1027 19 166 0.8322 8.2823051020455063E-01
2L_10448700_SNP T C 0.05155 10 184 0.5855 5.7944627973661467E-01
2L_10448705_SNP G T 0.442 80 101 0.1633 1.4972329899682180E-01
2L_10448726_SNP T C 0.09794 19 175 0.8475 8.4437195290139622E-01
2L_10448729_SNP A G 0.05612 11 185 0.2921 2.8939703378116632E-01
2L_10448960_SNP C T 0.07812 15 177 0.8878 8.8553749068391352E-01
2L_10448996_SNP A C 0.05729 11 181 0.5059 4.9645709971641283E-01
2L_10449071_SNP T C 0.06842 13 177 0.8078 8.0429846258782201E-01
2L_10449144_SNP T C 0.07143 14 182 0.8602 8.5857766926374324E-01
2L_10449161_SNP A G 0.07735 14 167 0.5629 5.4977113189116955E-01
2L_10449206_SNP C T 0.1978 36 146 0.3827 3.7091085319103134E-01
2L_10449233_SNP C T 0.1405 26 159 0.2066 1.9537416851156397E-01
2L_10449345_SNP A C 0.08602 16 170 0.9932 9.9307329223775098E-01
2L_10449347_SNP G T 0.09091 17 170 0.5303 5.2536634853239694E-01
2L_10449382_SNP T C 0.1977 35 142 0.7209 7.1133446911745746E-01
2L_10449454_SNP A G 0.1189 22 163 0.08038 7.4695626900124823E-02
2L_10449544_SNP T A 0.05319 10 178 0.7352 7.2935656653969239E-01
2L_10449548_SNP C T 0.05236 10 181 0.735 7.3132336790408481E-01
2L_10449568_SNP C T 0.08854 17 175 0.7032 7.0291404230857535E-01
2L_10449574_SNP A T 0.2384 41 131 0.5922 5.8314558227762625E-01
2L_10449610_SNP C T 0.1189 22 163 0.8675 8.6559549260659496E-01
2L_10449625_SNP C T 0.3444 62 118 0.0494 4.6931485998716840E-02
2L_10449980_SNP T A 0.3571 60 108 0.9191 9.1504509249003685E-01
2L_10449992_SNP A T 0.3471 59 111 0.8384 8.3250832291025634E-01
2L_10449994_SNP C A 0.1648 29 147 0.1909 1.7075332987981962E-01
2L_10449998_SNP T C 0.3488 60 112 0.721 7.1064698309976826E-01
2L_10450086_SNP A C 0.1064 20 168 0.1774 1.6561254387593738E-01
2L_10450088_DEL T TTACTT 0.07955 14 162 0.6884 6.7910417767003595E-01
2L_10450113_SNP T A 0.2809 50 128 0.4322 4.1353015197076592E-01
2L_10450397_SNP C T 0.06952 13 174 0.924 9.2336838999843329E-01
2L_10450435_SNP G A 0.4824 82 88 0.2784 2.5666333719907253E-01
2L_10450442_DEL TG T 0.1067 19 159 0.6854 6.7855729912830021E-01
2L_10450461_SNP A T 0.225 36 124 0.07125 5.6403912190536414E-02
2L_10450550_SNP A C 0.1211 23 167 0.8099 8.0702431421150045E-01
2L_10450554_SNP T A 0.1152 22 169 0.8785 8.7657055677875595E-01
2L_10450587_SNP T G 0.3672 65 112 0.6281 6.1175029067833175E-01
2L_10450603_SNP A G 0.3642 63 110 0.4631 4.4236117290788701E-01
2L_10450609_SNP G A 0.3529 60 110 0.5801 5.6058480242852249E-01
2L_10450612_SNP C T 0.1152 22 169 0.9005 8.9955895849860046E-01
2L_10450640_SNP G T 0.3616 64 113 0.6198 6.0494523131621092E-01
2L_10450643_SNP A T 0.3626 62 109 0.4647 4.4169280977636594E-01
2L_10450646_INS A AG 0.3743 64 107 0.4692 4.4912782037970189E-01
2L_10450653_DEL TTT T 0.3789 61 100 0.362 3.3217805441323778E-01
2L_10450659_SNP C T 0.1492 27 154 0.4152 4.0539388379280328E-01
2L_10450667_SNP G T 0.08421 16 174 0.1721 1.6452377730976075E-01
2L_10450668_SNP C T 0.07895 15 175 0.2814 2.7508027562349946E-01
2L_10450670_SNP A T 0.08377 16 175 0.1684 1.6127142099652669E-01
2L_10450696_SNP T C 0.08205 16 179 0.1843 1.8109291899978541E-01
2L_10450723_SNP A T 0.2781 52 135 0.3582 3.5414999643102107E-01
2L_10450742_SNP A G 0.1632 31 159 0.1452 1.4115576130946439E-01
2L_10450745_SNP A T 0.05946 11 174 0.1243 1.2096135091607685E-01
2L_10450773_SNP G A 0.06842 13 177 0.4167 4.0398948014918101E-01
2L_10450775_SNP G T 0.2678 49 134 0.1045 9.8586710776400910E-02
2L_10450779_SNP C T 0.06842 13 177 0.4167 4.0398948014918101E-01
2L_10450786_SNP T C 0.1319 24 158 0.2534 2.4185517277820123E-01
2L_10450817_SNP G A 0.3636 64 112 0.6342 6.2222567685369956E-01
2L_10450838_SNP C T 0.05464 10 173 0.8004 7.9194307207133841E-01
2L_10450847_SNP A T 0.05376 10 176 0.7837 7.7725448182707169E-01
2L_10450953_SNP G C 0.4973 92 93 0.9272 9.2441604470371364E-01
2L_10450975_SNP A G 0.4152 71 100 0.6456 6.2640270618243710E-01
2L_10450980_SNP A G 0.4118 70 100 0.9052 8.9960767032353361E-01
2L_10450987_SNP T C 0.4201 71 98 0.9071 9.0227593129143324E-01
2L_10451000_SNP T C 0.427 76 102 0.7193 7.0816714076029608E-01
2L_10451227_SNP A C 0.2626 47 132 0.7786 7.7097870005953828E-01
2L_10451357_SNP C T 0.3077 56 126 0.8776 8.7418577959288934E-01
2L_10451368_SNP A G 0.07182 13 168 0.7226 7.1354340673831596E-01
2L_10451425_SNP T G 0.3575 64 115 0.4676 4.4839416315825620E-01
2L_10451494_SNP T G 0.1244 24 169 0.8776 8.7575655058132806E-01
2L_10451509_SNP C G 0.07182 13 168 0.5209 5.0742712260219469E-01
2L_10451548_SNP T C 0.1799 34 155 0.1476 1.3924261028462470E-01
2L_10451632_SNP G A 0.2054 38 147 0.768 7.6015153099924748E-01
2L_10451653_SNP T C 0.09694 19 177 0.9971 9.9703662389966241E-01
2L_10451701_SNP A G 0.1129 21 165 0.736 7.2843875772966271E-01
2L_10451729_SNP A G 0.1878 34 147 0.9949 9.9470982161713406E-01
2L_10451733_SNP A T 0.2346 42 137 0.6723 6.6319412689323887E-01
2L_10451955_SNP C T 0.0565 10 167 0.7174 7.0842249574058114E-01
2L_10452006_SNP C G 0.1923 35 147 0.8313 8.2805017183155183E-01
2L_10452026_SNP A C 0.1705 30 146 0.6902 6.8588125610056039E-01
2L_10452048_SNP C A 0.4132 69 98 0.7424 7.3177013300590443E-01
2L_10452063_SNP A C 0.108 19 157 0.9734 9.7220381246173482E-01
2L_10452065_INS AA A 0.09189 17 168 0.7148 7.0753386719963474E-01
2L_10452076_SNP A G 0.06878 13 176 0.5214 5.1055640165314453E-01
2L_10452078_SNP G A 0.1319 24 158 0.6253 6.1452242367963827E-01
2L_10452130_SNP A G 0.1568 29 156 0.3839 3.7779902424442702E-01
2L_10452166_SNP A T 0.105 19 162 0.7632 7.5552903016432360E-01
2L_10452184_SNP C T 0.4643 78 90 0.7192 7.0542823321442349E-01
2L_10452202_SNP G A 0.3886 68 107 0.39 3.6773850241945394E-01
2L_10452203_SNP T A 0.1398 26 160 0.6109 6.0368884206043039E-01
2L_10452205_SNP T G 0.1452 27 159 0.5627 5.5459349440961747E-01
2L_10452212_INS TAT T 0.1285 23 156 0.913 9.1374903626276849E-01
2L_10452214_SNP A C 0.1359 25 159 0.9025 9.0454570166642845E-01
2L_10452228_SNP A T 0.3616 64 113 0.481 4.6520554984660745E-01
2L_10452238_SNP G C 0.4505 82 100 0.7428 7.3656840294063730E-01
2L_10452314_SNP G T 0.2 35 140 0.3237 3.1644943033155670E-01
2L_10452433_SNP A C 0.08901 17 174 0.9255 9.2420599548554661E-01
2L_10452465_SNP C A 0.1941 33 137 0.6966 6.8674889988200327E-01
2L_10452467_SNP G C 0.05587 10 169 0.704 6.9603652925439530E-01
2L_10452473_SNP C T 0.07471 13 161 0.2928 2.8048953030416246E-01
2L_10452491_SNP G A 0.1908 33 140 0.8119 8.0590931869943172E-01
2L_10452494_SNP G A 0.05978 11 173 0.7637 7.5695871287105498E-01
2L_10452499_SNP G C 0.1237 23 163 0.8318 8.2713152605191254E-01
2L_10452541_SNP C G 0.08556 16 171 0.8407 8.3816910173647041E-01
2L_10452557_SNP A T 0.08947 17 173 0.7255 7.2131005709599205E-01
2L_10452573_SNP A C 0.25 43 129 0.3994 3.9140886504468153E-01
2L_10452602_INS CTA AG 0.08718 17 178 0.6149 6.2476564577533622E-01
2L_10452608_INS TGGA C 0.09645 19 178 0.8488 8.4753233037511055E-01
2L_10452618_SNP T G 0.2487 47 142 0.06859 6.6483554558394359E-02
2L_10452626_SNP A G 0.309 55 123 0.1641 1.5286324358152914E-01
2L_10452634_INS TT T 0.3408 61 118 0.7382 7.2637812059130658E-01
2L_10452646_SNP A T 0.3371 60 118 0.1665 1.5518567180962306E-01
2L_10452668_SNP A G 0.2646 50 139 0.08203 8.0493953464709403E-02
2L_10452725_SNP T C 0.1967 36 147 0.6256 6.1737409420389422E-01
2L_10452780_SNP G C 0.2 39 156 0.3863 3.8169281354611284E-01
2L_10452783_SNP A G 0.201 39 155 0.3865 3.8064389950848687E-01
2L_10452785_SNP T G 0.08511 16 172 0.6456 6.4042296065951954E-01
2L_10452881_SNP G A 0.1685 31 153 0.7766 7.7664259957028170E-01
2L_10452904_SNP G A 0.159 31 164 0.7289 7.2504466811991730E-01
2L_10452920_SNP C A 0.4785 89 97 0.1929 1.7894085124751091E-01
2L_10452935_SNP T C 0.3548 66 120 0.07122 6.3576459631220716E-02
2L_10452950_SNP G C 0.3913 72 112 0.1982 1.8377852609311807E-01
2L_10452959_SNP T A 0.05556 11 187 0.8897 8.8852675666164038E-01
2L_10452966_SNP A T 0.1204 23 168 0.5317 5.2191866476054871E-01
2L_10452995_SNP C G 0.2577 50 144 0.2857 2.7906243937367570E-01
2L_10453001_SNP G A 0.2419 45 141 0.5712 5.6725230774787594E-01
2L_10453079_SNP A G 0.07895 15 175 0.4104 4.1081151654726278E-01
2L_10453085_SNP G A 0.09424 18 173 0.6643 6.5691987172389199E-01
2L_10453127_SNP T C 0.1011 19 169 0.597 5.8789249143607125E-01
2L_10453228_SNP G T 0.09375 18 174 0.3489 3.3831574228731098E-01
2L_10453283_SNP C T 0.2984 57 134 0.7906 7.8635746476020019E-01
2L_10453298_SNP G A 0.3514 65 120 0.3355 3.2145713224791406E-01
2L_10453337_SNP C T 0.164 31 158 0.04662 4.1546653563024914E-02
2L_10453369_SNP T G 0.06633 13 183 0.21 2.0290760712419598E-01
2L_10453383_SNP A T 0.1392 27 167 0.6153 6.0929183149842414E-01
2L_10453388_SNP C G 0.1392 27 167 0.6153 6.0929183149842414E-01
2L_10453399_SNP G A 0.5 92 92 0.4029 3.9288724916742546E-01
2L_10453411_SNP A C 0.1895 36 154 0.1761 1.6580003562185042E-01
2L_10453439_SNP G A 0.1604 30 157 0.2544 2.4193870628928837E-01
2L_10453481_SNP T C 0.0804 16 183 0.6325 6.2969111351680152E-01
2L_10453499_SNP A C 0.3913 72 112 0.3172 3.0453076580731531E-01
2L_10453541_SNP A G 0.07653 15 181 0.09118 8.6478383206334386E-02
2L_10453559_SNP T G 0.065 13 187 0.4894 4.8666283677522693E-01
2L_10453628_SNP C G 0.09424 18 173 0.2547 2.4708729433690646E-01
2L_10453697_SNP A G 0.05051 10 188 0.9464 9.4589075243981791E-01
2L_10453712_SNP T C 0.2513 48 143 0.8462 8.4210121182863484E-01
2L_10453720_SNP G C 0.1316 25 165 0.195 1.9053792880221809E-01
2L_10453733_SNP A C 0.1323 25 164 0.7382 7.3310957630137730E-01
2L_10453736_SNP A T 0.2742 51 135 0.6809 6.7177393485443571E-01
2L_10453867_SNP C T 0.2611 47 133 0.6861 6.7568881754264654E-01
2L_10453877_SNP T C 0.08718 17 178 0.6497 6.4648505108861054E-01
2L_10453882_SNP T C 0.1693 32 157 0.5712 5.5977560713239094E-01
2L_10453910_SNP C T 0.1443 28 166 0.6378 6.3159373504299698E-01
2L_10453926_SNP T A 0.3804 70 114 0.447 4.3111977865224538E-01
2L_10453945_SNP T A 0.4121 75 107 0.7319 7.2071348351254105E-01
2L_10453964_SNP A G 0.3646 66 115 0.9873 9.8720436424208158E-01
2L_10453979_SNP A T 0.4286 81 108 0.7528 7.5430649321466237E-01
2L_10453982_SNP C T 0.4286 81 108 0.7116 7.1214604259635483E-01
2L_10453988_SNP A T 0.2258 42 144 0.6587 6.5253792659989318E-01
2L_10454015_SNP G C 0.3077 56 126 0.1313 1.1643500213046876E-01
2L_10454032_SNP T C 0.4202 79 109 0.2108 1.9840837602924444E-01
2L_10454060_SNP A C 0.05263 10 180 0.934 9.3398778061958276E-01
2L_10454088_SNP A T 0.234 44 144 0.4717 4.6094713098442375E-01
2L_10454102_SNP G A 0.3333 62 124 0.2512 2.3927262335466815E-01
2L_10454210_SNP A G 0.05759 11 180 0.331 3.3236352451191498E-01
2L_10454219_SNP C G 0.0625 12 180 0.3085 3.0286942631921931E-01
2L_10454233_SNP C T 0.2139 40 147 0.8892 8.8685646324410516E-01
2L_10454235_SNP A G 0.1746 33 156 0.8424 8.3961152599568123E-01
2L_10454240_SNP G A 0.3967 73 111 0.3332 3.2132397568998117E-01
2L_10454297_SNP T C 0.1368 26 164 0.8903 8.8793610617795593E-01
2L_10454357_SNP G T 0.4262 78 105 0.5935 5.8152552350387854E-01
2L_10454434_SNP A G 0.07653 15 181 0.7397 7.3591007200734027E-01
2L_10454450_SNP C T 0.1302 25 167 0.7584 7.5524198491961836E-01
2L_10454513_SNP A C 0.4162 77 108 0.8238 8.1971820088335867E-01
2L_10454516_SNP C T 0.264 47 131 0.9356 9.3299333791135819E-01
2L_10454537_SNP T A 0.414 77 109 0.7163 7.0808764292545157E-01
2L_10454546_SNP G A 0.2556 46 134 0.7841 7.7682738530262163E-01
2L_10454549_SNP T C 0.06077 11 170 0.8907 8.8726189902046515E-01
2L_10454785_SNP G A 0.1414 27 164 0.7572 7.5109585715155747E-01
2L_10454788_SNP G C 0.1444 27 160 0.8158 8.1015237529420281E-01
2L_10454822_SNP G A 0.06218 12 181 0.5587 5.4944480945368745E-01
2L_10454855_SNP A G 0.1436 27 161 0.7224 7.1423479940775181E-01
2L_10454883_SNP C G 0.1693 32 157 0.7907 7.8916939026105626E-01
2L_10454901_SNP G A 0.4348 80 104 0.127 1.1595088596255776E-01
2L_10454930_SNP A G 0.4034 71 105 0.1158 1.0843077778034071E-01
2L_10454946_SNP G T 0.4486 83 102 0.2154 2.0322133260140385E-01
2L_10455052_SNP A G 0.1309 25 166 0.9374 9.3625684177188351E-01
2L_10455083_SNP C T 0.3797 71 116 0.6502 6.4207056065695123E-01
2L_10455088_SNP T C 0.1385 27 168 0.9644 9.6399745245250990E-01
2L_10455116_SNP A T 0.4973 93 94 0.5636 5.5443852277352712E-01
2L_10455222_SNP A G 0.1399 27 166 0.6332 6.2647073925578434E-01
2L_10455232_SNP G C 0.08247 16 178 0.8663 8.6458001892778280E-01
2L_10455264_SNP A G 0.2131 39 144 0.4961 4.7676550484567748E-01
2L_10455316_SNP G A 0.1204 23 168 0.9482 9.4754785486448700E-01
2L_10455385_SNP C A 0.2565 49 142 0.8121 8.1073999236048921E-01
2L_10455403_SNP G A 0.3481 63 118 0.3361 3.2052416080365875E-01
2L_10455439_SNP A G 0.3684 70 120 0.5185 5.1139996398996002E-01
2L_10455450_SNP C T 0.1436 26 155 0.791 7.8407368387995613E-01
2L_10455455_SNP C T 0.05181 10 183 0.4929 4.8780119576728143E-01
2L_10455459_DEL AA A 0.3815 66 107 0.3512 3.4379540043418610E-01
2L_10455464_SNP C A 0.4341 79 103 0.5898 5.7921796623346566E-01
2L_10455480_SNP G A 0.05641 11 184 0.2561 2.5251905547623610E-01
2L_10455511_SNP G A 0.4362 82 106 0.6464 6.3684792256558920E-01
2L_10455520_SNP T G 0.2979 56 132 0.5268 5.1936386598138884E-01
2L_10455610_SNP A G 0.3511 66 122 0.7593 7.5527479809054787E-01
2L_10455634_SNP G A 0.2819 53 135 0.126 1.1696843762036313E-01
2L_10455667_SNP G C 0.1749 32 151 0.5249 5.1512416080316670E-01
2L_10455715_SNP A G 0.0829 16 177 0.2604 2.5364143147025087E-01
2L_10455721_SNP T A 0.173 32 153 0.7211 7.1990999944199552E-01
2L_10455724_SNP A G 0.08629 17 180 0.115 1.1419093249686996E-01
2L_10455727_SNP T C 0.4892 91 95 0.8723 8.6878295847989961E-01
2L_10455834_SNP G T 0.4757 88 97 0.9924 9.9222297943906212E-01
2L_10455856_SNP A G 0.125 24 168 0.6152 6.1073027287746706E-01
2L_10455898_SNP A C 0.08163 16 180 0.6831 6.7883308487122807E-01
2L_10456001_SNP A G 0.2021 39 154 0.2727 2.6553553382067885E-01
2L_10456020_SNP A G 0.07937 15 174 0.95 9.4997082689745604E-01
2L_10456083_SNP G A 0.2083 40 152 0.6789 6.7360598566144825E-01
2L_10456084_SNP A C 0.2618 50 141 0.3614 3.5063973520567804E-01
2L_10456130_SNP T C 0.1842 35 155 0.332 3.1962971619792935E-01
2L_10456234_SNP A T 0.08247 16 178 0.9417 9.4056250758050863E-01
2L_10456258_SNP C T 0.1333 26 169 0.6634 6.5854919409705670E-01
2L_10456269_SNP A G 0.1257 24 167 0.2284 2.1857196880851026E-01
2L_10456345_SNP T A 0.07292 14 178 0.5361 5.3037921148115119E-01
2L_10456381_SNP C G 0.4734 80 89 0.8103 8.0012461624520226E-01
2L_10456396_SNP G A 0.1676 30 149 0.4544 4.4062094483808312E-01
2L_10456518_SNP C T 0.06077 11 170 0.6796 6.7056962387328589E-01
2L_10456524_SNP C T 0.06111 11 169 0.6069 5.9366030950912307E-01
2L_10456532_SNP A C 0.07821 14 165 0.6973 6.8660339967522344E-01
2L_10456533_SNP T A 0.05028 9 170 0.4222 4.0561209488861050E-01
2L_10456561_SNP A C 0.05056 9 169 0.4223 4.0472511448270587E-01
2L_10456563_DEL A AGG 0.05056 9 169 0.44 4.2268852541208224E-01
2L_10456568_DEL A ACTGT 0.05 9 171 0.4896 4.7344847970389148E-01
2L_10456608_INS ACCAGACTTATACAACA A 0.128 21 143 0.06904 5.2971506654057164E-02
2L_10456616_SNP T G 0.2134 35 129 0.1793 1.5158454124605902E-01
2L_10456662_DEL G GGGAAAAATGTTCTAGACCACAACTTAA 0.2111 38 142 0.7529 7.4676649407074058E-01
2L_10456691_DEL A AA 0.2367 40 129 0.2178 1.9439721113356878E-01
2L_10456697_SNP A C 0.05028 9 170 0.5288 5.1359450283524277E-01
2L_10456705_SNP T C 0.05848 10 161 0.943 9.4142390834394452E-01
2L_10456710_SNP C G 0.4356 71 92 0.1609 1.3353226875463131E-01
2L_10456713_SNP C A 0.1779 29 134 0.2521 2.3178757329108257E-01
2L_10456716_SNP A T 0.4458 74 92 0.1132 9.5363239760710816E-02
2L_10456723_SNP C T 0.1879 31 134 0.2404 2.1517110793397354E-01
2L_10456734_SNP C T 0.05143 9 166 0.07828 6.7817338182155143E-02
2L_10456801_SNP G A 0.08197 15 168 0.7017 6.9027057325198438E-01
2L_10456811_SNP C G 0.1508 27 152 0.2005 1.7970243890971815E-01
2L_10456900_SNP A T 0.09202 15 148 0.8527 8.4726654606153684E-01
2L_10456909_SNP A C 0.1534 25 138 0.2703 2.4533024149761784E-01
2L_10456955_SNP C T 0.1361 23 146 0.2303 2.1114014239856416E-01
2L_10456966_SNP A T 0.2679 45 123 0.6028 5.8710329589107957E-01
2L_10456977_DEL T GG 0.1029 18 157 0.9397 9.3907585951127814E-01
2L_10457028_SNP C G 0.07778 14 166 0.8837 8.7954089293233506E-01
2L_10457051_SNP C A 0.3837 66 106 0.3003 2.7780992343978195E-01
2L_10457053_SNP A G 0.3793 66 108 0.7716 7.6035806086984226E-01
2L_10457062_INS CTA T 0.1474 28 162 0.2462 2.3410874461502729E-01
2L_10457063_SNP T G 0.05946 11 174 0.6905 6.8407276832151687E-01
2L_10457086_SNP A G 0.4655 81 93 0.5269 5.0888941458472092E-01
2L_10457096_SNP A G 0.2316 41 136 0.558 5.4592689077172207E-01
2L_10457110_SNP G A 0.4413 79 100 0.7431 7.3434061259904149E-01
2L_10457119_SNP G A 0.2416 43 135 0.5131 4.9644116499608326E-01
2L_10457135_SNP A C 0.3258 58 120 0.6428 6.3165883658327449E-01
2L_10457150_SNP C T 0.4432 82 103 0.9741 9.7306491153342645E-01
2L_10457181_SNP T C 0.3351 62 123 0.5901 5.7721828517860996E-01
2L_10457214_SNP A G 0.06061 12 186 0.125 1.2079876065070327E-01
2L_10457222_SNP A G 0.1179 23 172 0.2763 2.6872637366583541E-01
2L_10457223_SNP A G 0.1224 24 172 0.2765 2.6926269713971807E-01
2L_10457335_DEL T TT 0.1304 24 160 0.04112 4.4693130908764325E-02
2L_10457508_SNP T C 0.4216 78 107 0.295 2.8221492858204400E-01
2L_10457509_SNP A T 0.3158 60 130 0.2606 2.5529509169950859E-01
2L_10457528_SNP G A 0.2751 52 137 0.3793 3.7253024733222473E-01
2L_10457613_INS A ATAGAGAGAAT 0.06383 12 176 0.4395 4.3563310416488998E-01
2L_10457643_SNP A G 0.3514 65 120 0.6235 6.1758134583258317E-01
2L_10457653_SNP G T 0.383 72 116 0.8323 8.2884635408119556E-01
2L_10457704_SNP T C 0.08421 16 174 0.8233 8.1931290528036638E-01
2L_10457707_SNP C T 0.133 25 163 0.893 8.9013126466640347E-01
2L_10457726_SNP T C 0.2606 49 139 0.3802 3.6705602716584473E-01
2L_10457728_SNP G C 0.1895 36 154 0.0608 5.4123297507907911E-02
2L_10457748_SNP A G 0.2568 47 136 0.3469 3.3711567170770729E-01
2L_10457752_SNP T G 0.171 33 160 0.04715 4.4410590679548230E-02
2L_10457778_SNP A G 0.4011 75 112 0.4076 3.9455176948789950E-01
2L_10457780_SNP T A 0.385 72 115 0.4029 3.9013611319564756E-01
2L_10457801_SNP G A 0.05584 11 186 0.5113 5.0584029282603971E-01
2L_10457807_SNP C A 0.05584 11 186 0.5113 5.0584029282603971E-01
2L_10457870_SNP C G 0.3351 63 125 0.1944 1.8105948816059814E-01
2L_10457894_SNP A C 0.3657 64 111 0.2915 2.6952860937744083E-01
2L_10458050_SNP A T 0.1832 35 156 0.6684 6.6364911490375622E-01
2L_10458054_SNP T C 0.1842 35 155 0.6661 6.6057332029446214E-01
2L_10458064_SNP C G 0.178 34 157 0.6682 6.6353485121815536E-01
2L_10458105_SNP C T 0.08718 17 178 0.5937 5.8719228737072682E-01
2L_10458110_SNP G A 0.369 69 118 0.4044 3.9343162023130607E-01
2L_10458111_SNP T C 0.08673 17 179 0.5024 4.9651968199445040E-01
2L_10458113_SNP C T 0.08163 16 180 0.3641 3.5692023625363178E-01
2L_10458119_SNP T A 0.2812 54 138 0.6267 6.2014508128874801E-01
2L_10458120_SNP A T 0.08673 17 179 0.5024 4.9651968199445040E-01
2L_10458124_SNP A C 0.07216 14 180 0.8454 8.4403352559587541E-01
2L_10458127_INS TA T 0.4511 83 101 0.485 4.7430734988481982E-01
2L_10458128_INS TT T 0.3675 61 105 0.7001 6.9940254975077609E-01
2L_10458136_SNP C A 0.4451 81 101 0.5267 5.1397218365949016E-01
2L_10458142_DEL G GCATTAA 0.4378 81 104 0.4764 4.6682645027324365E-01
2L_10458322_SNP G C 0.4565 84 100 0.7675 7.6016239341999170E-01
2L_10458326_DEL A TATATTTATTGTAATTTATATAAGCAATGCATAGCTTAGT 0.4409 82 104 0.5159 5.0795406140660160E-01
2L_10458375_SNP G T 0.1217 23 166 0.6874 6.8421703280930735E-01
2L_10458383_SNP A T 0.3656 68 118 0.4554 4.4442036205166346E-01
2L_10458386_SNP C A 0.2713 51 137 0.6589 6.4992119147632343E-01
2L_10458425_SNP G A 0.1244 24 169 0.6611 6.5757840635252363E-01
2L_10458427_INS A AC 0.06878 13 176 0.3369 3.3110019987752393E-01
2L_10458436_SNP C T 0.1562 30 162 0.7658 7.6224473455651787E-01
2L_10458445_SNP C T 0.2391 44 140 0.783 7.7764317399563776E-01
2L_10458516_SNP A C 0.06283 12 179 0.6951 6.9052519825348457E-01
2L_10458531_SNP T C 0.07895 15 175 0.5548 5.6400972294628282E-01
2L_10458540_SNP T C 0.1263 25 173 0.6049 6.0130387309523836E-01
2L_10458600_SNP T G 0.4134 74 105 0.9061 9.0209368523384648E-01
2L_10458705_SNP T A 0.06842 13 177 0.5646 5.5536927946607029E-01
2L_10458723_SNP A G 0.3656 68 118 0.4905 4.7740735740954399E-01
2L_10458750_SNP T C 0.07653 15 181 0.7867 7.8381544445079698E-01
2L_10458816_SNP G A 0.4324 80 105 0.8899 8.8717950220315744E-01
2L_10458833_SNP G T 0.2541 47 138 0.9506 9.4895366406518677E-01
2L_10458834_SNP C T 0.2554 47 137 0.9849 9.8432681131879773E-01
2L_10458857_SNP C T 0.1762 34 159 0.823 8.1932956568793247E-01
2L_10458949_SNP T C 0.2819 53 135 0.286 2.8058677782343933E-01
2L_10458955_SNP G T 0.09744 19 176 0.6552 6.5890823921198083E-01
2L_10458958_SNP G A 0.09326 18 175 0.6297 6.3246136619091931E-01
2L_10459094_SNP T C 0.2423 47 147 0.4602 4.5171198137144508E-01
2L_10459102_SNP T C 0.2474 48 146 0.3197 3.1066416280607401E-01
2L_10459113_SNP T C 0.1451 28 165 0.8791 8.7679888675505857E-01
2L_10459116_SNP A T 0.1451 28 165 0.8323 8.2888544991277657E-01
2L_10459118_DEL A AA 0.2514 46 137 0.5675 5.6196406237681606E-01
2L_10459121_SNP A T 0.1534 29 160 0.7485 7.4241272378969581E-01
2L_10459132_SNP T G 0.2539 49 144 0.3786 3.7361017025067123E-01
2L_10459141_SNP C T 0.2865 55 137 0.4885 4.7918039295822368E-01
2L_10459259_SNP T C 0.2312 43 143 0.2277 2.1508326814818057E-01
2L_10459277_SNP A G 0.2597 47 134 0.9728 9.7189830286760914E-01
2L_10459294_SNP T C 0.1186 23 171 0.1266 1.2002634150219693E-01
2L_10459322_SNP A C 0.08939 16 163 0.9403 9.3840421238694371E-01
2L_10459375_SNP T C 0.1399 27 166 0.9194 9.1876481749130745E-01
2L_10459428_SNP T C 0.3389 61 119 0.1748 1.5802115536550965E-01
2L_10459449_SNP T C 0.1677 28 139 0.7957 7.8780220560257308E-01
2L_10459467_SNP C T 0.1458 28 164 0.9674 9.6700837013797392E-01
2L_10459482_SNP A T 0.262 49 138 0.7862 7.7978557013353433E-01
2L_10459501_SNP C A 0.414 77 109 0.1955 1.9197819335117339E-01
2L_10459712_SNP T G 0.3892 72 113 0.959 9.5795464147508791E-01
2L_10459715_SNP A C 0.3871 72 114 0.9595 9.5857310213893132E-01
2L_10459784_SNP T C 0.0567 11 183 0.7436 7.3889701152010845E-01
2L_10459815_SNP A G 0.117 22 166 0.4068 3.9779952662511442E-01
2L_10459831_SNP A G 0.101 20 178 0.9989 9.9883863335674505E-01
2L_10459853_SNP C T 0.05076 10 187 0.6499 6.4579427298274306E-01
2L_10459913_SNP C T 0.2969 57 135 0.1636 1.5386603973778223E-01
2L_10459916_SNP A C 0.3041 59 135 0.1587 1.5116999558493505E-01
2L_10459970_SNP T C 0.3656 68 118 0.6171 6.0443851452741226E-01
2L_10459994_SNP T C 0.1684 32 158 0.2766 2.6269964557834857E-01
2L_10460009_SNP C T 0.2995 56 131 0.2229 2.1153879599654679E-01
2L_10460012_SNP T C 0.2979 56 132 0.2191 2.0898189815322388E-01
2L_10460018_SNP C T 0.05789 11 179 0.6113 6.0527361982905559E-01
2L_10460021_SNP T A 0.1728 33 158 0.988 9.8785840316530893E-01
2L_10460027_SNP T C 0.08808 17 176 0.5913 5.8359772878355787E-01
2L_10460030_SNP T C 0.1444 27 160 0.4978 4.9128648754934956E-01
2L_10460039_SNP T A 0.2022 37 146 0.1809 1.6673972958722438E-01
2L_10460084_SNP T C 0.05208 10 182 0.04849 5.0733945550891113E-02
2L_10460093_SNP T C 0.05102 10 186 0.6409 6.3638748677194434E-01
2L_10460099_SNP A G 0.1436 28 167 0.0001601 1.2119190540541510E-04
2L_10460102_SNP T C 0.1523 30 167 0.0001514 1.2287409428019807E-04
2L_10460136_SNP T C 0.1082 21 173 0.7114 7.0614598717651234E-01
2L_10460159_SNP A G 0.1895 36 154 0.07395 6.7792566498495563E-02
2L_10460240_SNP T C 0.4516 84 102 0.6842 6.8248655027866290E-01
2L_10460291_SNP T G 0.09091 18 180 0.8648 8.6338105696340617E-01
2L_10460342_SNP A G 0.1571 30 161 0.1181 1.0990865369312308E-01
2L_10460387_SNP C T 0.07772 15 178 0.4419 4.4247742169164905E-01
2L_10460468_SNP A G 0.1658 32 161 0.4563 4.5359032574002711E-01
2L_10460480_SNP C T 0.09794 19 175 0.4962 4.8931116645571826E-01
2L_10460507_SNP T C 0.1289 25 169 0.315 3.1009659914055165E-01
2L_10460524_SNP A T 0.2199 42 149 0.1928 1.8775673685531125E-01
2L_10460543_SNP A G 0.06566 13 185 0.9174 9.1737181016494129E-01
2L_10460544_SNP G A 0.06091 12 185 0.4296 4.2395614716383323E-01
2L_10460548_SNP T G 0.4301 80 106 0.5634 5.5642993294765297E-01
2L_10460556_SNP G A 0.2581 48 138 0.03841 3.2022333650626886E-02
2L_10460562_SNP C A 0.1947 37 153 0.05863 5.1796487299460695E-02
2L_10460566_SNP G T 0.3351 63 125 0.4405 4.3289603687586065E-01
2L_10460573_SNP G A 0.2263 43 147 0.3308 3.2265319008470994E-01
2L_10460574_SNP T C 0.1804 35 159 0.6529 6.4944655790238437E-01
2L_10460575_SNP A T 0.4324 80 105 0.5772 5.6861735787079537E-01
2L_10460597_SNP T C 0.1237 24 170 0.8065 8.0339414781788165E-01
2L_10460630_SNP T C 0.1399 27 166 0.7496 7.4640031686027386E-01
2L_10460651_SNP A T 0.2448 47 145 0.4449 4.4220938638254692E-01
2L_10460678_SNP T C 0.2081 41 156 0.6263 6.2213113642827911E-01
2L_10460681_SNP A C 0.1277 24 164 0.4247 4.3219374735970373E-01
2L_10460726_SNP A G 0.1862 35 153 0.9426 9.4106275208790280E-01
2L_10460768_SNP A G 0.2579 49 141 0.6159 6.0699429282009976E-01
2L_10460807_SNP A T 0.4457 82 102 0.2529 2.3846553543850535E-01
2L_10460815_SNP A T 0.4378 81 104 0.2844 2.6822996376192554E-01
2L_10460821_SNP G C 0.1497 28 159 0.2789 2.7920946315298067E-01
2L_10460831_SNP C A 0.1882 35 151 0.3158 3.0101253885004586E-01
2L_10460834_SNP A T 0.1444 27 160 0.3466 3.3221435688223655E-01
2L_10460911_SNP T G 0.1378 27 169 0.04308 4.1666963291922376E-02
2L_10460961_SNP T C 0.3476 65 122 0.3392 3.2438563215242200E-01
2L_10461033_SNP A G 0.1518 29 162 0.5657 5.5732732563782683E-01
2L_10461088_SNP C T 0.3967 73 111 0.9046 9.0197858697749667E-01
2L_10461153_SNP A G 0.1295 25 168 0.201 1.9212213135001588E-01
2L_10461178_SNP T C 0.1846 36 159 0.3361 3.2791906209093824E-01
2L_10461289_SNP T G 0.1838 34 151 0.1712 1.7165863847363749E-01
2L_10461290_SNP G A 0.1632 31 159 0.332 3.2968434785954859E-01
2L_10461302_SNP T A 0.2312 43 143 0.2399 2.3529361291913486E-01
2L_10461314_SNP C A 0.1099 21 170 0.8035 8.0061342466119689E-01
2L_10461340_SNP C T 0.4556 82 98 0.8656 8.5972979184815013E-01
2L_10461398_SNP A C 0.2086 39 148 0.7519 7.4596713267729298E-01
2L_10461407_SNP A C 0.09794 19 175 0.1753 1.6876985043567683E-01
2L_10461413_SNP C T 0.09278 18 176 0.06237 6.1118079859729370E-02
2L_10461455_SNP C T 0.3743 70 117 0.5388 5.2833589946954618E-01
2L_10461467_SNP T C 0.2053 39 151 0.9687 9.6805620627905398E-01
2L_10461593_SNP T C 0.148 29 167 0.8338 8.3288727766912329E-01
2L_10461598_SNP A T 0.2849 53 133 0.4668 4.5124461211095368E-01
2L_10461776_SNP C T 0.4293 79 105 0.5725 5.5677826617605486E-01
2L_10461779_SNP T C 0.385 72 115 0.8119 8.0555627332870239E-01
2L_10461794_SNP T C 0.4037 65 96 0.7606 7.4391612309066735E-01
2L_10461802_SNP T C 0.4835 88 94 0.8508 8.4472815710294147E-01
2L_10461831_SNP G T 0.09596 19 179 0.7076 7.0451065262031765E-01
2L_10462026_SNP T C 0.4565 84 100 0.7626 7.5494929547490053E-01
2L_10462029_SNP T C 0.2757 51 134 0.7754 7.6755317713542182E-01
2L_10462143_SNP G A 0.266 50 138 0.3797 3.6558088017113621E-01
2L_10462466_SNP A G 0.1354 26 166 0.9304 9.3088051819605910E-01
2L_10462475_SNP T A 0.3901 71 111 0.6353 6.3436968002390615E-01
2L_10462480_SNP G A 0.3149 57 124 0.4506 4.4094315183780763E-01
2L_10462484_SNP A G 0.2275 43 146 0.7069 7.0524783354088894E-01
2L_10462485_SNP A T 0.2263 43 147 0.7584 7.5587054035955370E-01
2L_10462499_SNP T C 0.07292 14 178 0.3003 2.9008516429516473E-01
2L_10462521_SNP A G 0.2873 52 129 0.3254 3.1340289705224145E-01
2L_10462534_SNP T A 0.2727 48 128 0.3756 3.6145233318652159E-01
2L_10462544_SNP C G 0.07812 15 177 0.8617 8.5898735232095069E-01
2L_10462561_SNP A G 0.06842 13 177 0.00385 3.2614370783571917E-03
2L_10462606_SNP A T 0.2809 50 128 0.2999 2.7701294345999483E-01
2L_10462624_INS ATGACCA A 0.1059 18 152 0.5221 5.0182867802622988E-01
2L_10462685_SNP A T 0.1053 20 170 0.6975 6.9248732444730743E-01
2L_10462686_DEL G GTTTTG 0.07179 14 181 0.5786 5.7544124407702502E-01
2L_10462687_SNP A T 0.05682 10 166 0.9018 8.9834766763110330E-01
2L_10462688_SNP C T 0.06857 12 163 0.1312 1.2154270245312648E-01
2L_10462691_SNP C G 0.06215 11 166 0.2 1.8656558927321443E-01
2L_10462694_SNP T A 0.05128 10 185 0.04465 4.3739115842240793E-02
2L_10462702_SNP G A 0.05641 11 184 0.05077 4.9696399240360428E-02
2L_10462705_SNP A G 0.06122 12 184 0.2055 1.9930914509194897E-01
2L_10462706_SNP C G 0.05641 11 184 0.2494 2.4217001966532836E-01
2L_10462709_MNP TCT ATG 0.06122 12 184 0.2055 1.9930914509194897E-01
2L_10462715_SNP T A 0.06283 12 179 0.1997 1.8977280754012993E-01
2L_10462717_SNP T A 0.06218 12 181 0.1983 1.9025310719487953E-01
2L_10462747_SNP C T 0.1905 36 153 0.1797 1.6762669378621320E-01
2L_10462756_DEL TGAAATA T 0.1459 27 158 0.1986 1.9272669485745209E-01
2L_10462764_SNP C T 0.1397 25 154 0.6431 6.3248601959401829E-01
2L_10462771_SNP A T 0.1833 33 147 0.8628 8.5871638223852376E-01
2L_10462775_SNP G A 0.133 25 163 0.2176 2.1415440670372365E-01
2L_10462779_SNP G C 0.1333 24 156 0.8463 8.4183561481536440E-01
2L_10462791_SNP G A 0.1297 24 161 0.1553 1.4399352243687069E-01
2L_10462809_SNP T C 0.2356 45 146 0.72 7.1301430376449182E-01
2L_10462810_SNP A C 0.06701 13 181 0.8712 8.6923533219097426E-01
2L_10462816_SNP G A 0.2346 42 137 0.6856 6.7475145694144856E-01
2L_10462855_SNP G A 0.07254 14 179 0.04082 3.8962177625365912E-02
2L_10462858_SNP A T 0.07692 15 180 0.06818 6.5759686467409470E-02
2L_10462879_INS TAT T 0.2353 44 143 0.8797 8.7683175239170597E-01
2L_10462887_SNP A G 0.1728 33 158 0.5175 5.1335935535837018E-01
2L_10462888_SNP A C 0.1771 34 158 0.5918 5.8748197632667354E-01
2L_10462903_INS A AAGCTTA 0.2147 41 150 0.6634 6.5796661536987089E-01
2L_10462920_INS TT T 0.1029 18 157 0.8801 8.8003046096769677E-01
2L_10462943_SNP G A 0.05612 11 185 0.5761 5.7045850952230737E-01
2L_10462960_SNP T G 0.2514 45 134 0.8252 8.1897124773654251E-01
2L_10462980_SNP T A 0.3481 63 118 0.8209 8.1411999118077405E-01
2L_10463046_SNP C A 0.1768 32 149 0.9446 9.4274695580681611E-01
2L_10463098_SNP G A 0.06599 13 184 0.883 8.8179614699459108E-01
2L_10463100_SNP G C 0.2528 45 133 0.8432 8.3702322688210784E-01
2L_10463121_SNP G A 0.2727 51 136 0.4699 4.6417001813968972E-01
2L_10463187_SNP G A 0.4358 78 101 0.8328 8.2711365870952880E-01
2L_10463239_SNP A G 0.3642 63 110 0.9456 9.4330689279987379E-01
2L_10463274_SNP G C 0.06771 13 179 0.9113 9.0958426948288140E-01
2L_10463279_SNP A G 0.2067 37 142 0.2296 2.1354733814918347E-01
2L_10463287_SNP G T 0.4088 74 107 0.3806 3.6061276033031442E-01
2L_10463304_SNP A G 0.4229 74 101 0.3594 3.3802786206032620E-01
2L_10463313_SNP G T 0.05641 11 184 0.1001 9.4480433485538473E-02
2L_10463327_SNP A T 0.06218 12 181 0.8849 8.8395709086199314E-01
2L_10463374_SNP A C 0.2416 43 135 0.375 3.5813648495068418E-01
2L_10463642_SNP T A 0.08649 16 169 0.0001882 1.3711749855109073E-04
2L_10463670_SNP T C 0.05076 10 187 0.2258 2.1964914291108328E-01
2L_10463710_SNP T C 0.1474 28 162 0.2777 2.6507655295316990E-01
2L_10463720_SNP T C 0.08718 17 178 0.9804 9.8016151974540233E-01
2L_10463862_SNP A T 0.1474 28 162 0.5869 5.7968911514862198E-01
2L_10463910_SNP T G 0.2251 43 148 0.8556 8.5286625057310284E-01
2L_10463921_SNP G A 0.3978 74 112 0.1484 1.3665071868176604E-01
2L_10463931_SNP T C 0.3913 72 112 0.1507 1.3667498457346150E-01
2L_10463980_SNP T C 0.06316 12 178 0.9175 9.1561804225125765E-01
2L_10464004_SNP A G 0.1058 20 169 0.4318 4.2407095145626983E-01
2L_10464010_SNP A G 0.3804 70 114 0.077 6.7284624089430076E-02
2L_10464059_SNP T C 0.4439 83 104 0.4034 3.8991134135705341E-01
2L_10464094_SNP A G 0.2105 40 150 0.05184 4.7736325948833543E-02
2L_10464115_SNP C T 0.4536 83 100 0.1435 1.4200483839889400E-01
2L_10464161_SNP T A 0.1077 21 174 0.707 7.0338513613520715E-01
2L_10464189_SNP C G 0.05584 11 186 0.8264 8.2457946728867215E-01
2L_10464190_SNP T C 0.07853 15 176 0.4063 3.9684545333321741E-01
2L_10464217_SNP G C 0.3228 61 128 0.6191 6.1298613224144305E-01
2L_10464224_SNP A G 0.4526 86 104 0.4597 4.5005904527314999E-01
2L_10464244_SNP G A 0.2895 55 135 0.2218 2.0985303916646192E-01
2L_10464276_SNP T A 0.08247 16 178 0.6115 6.0794631049696801E-01
2L_10464295_SNP A G 0.3085 58 130 0.8563 8.5461736076648509E-01
2L_10464313_SNP C A 0.4074 77 112 0.3105 3.0334988076450553E-01
2L_10464369_SNP T C 0.1186 23 171 0.3602 3.5132835471010226E-01
2L_10464423_SNP G A 0.4262 78 105 0.1441 1.3344635716149400E-01
2L_10464492_SNP T C 0.1152 22 169 0.7453 7.4073764646651918E-01
2L_10464537_SNP G A 0.3105 59 131 0.4636 4.5569893661141003E-01
2L_10464554_SNP G A 0.07692 15 180 0.001568 1.4197082651941668E-03
2L_10464572_SNP C G 0.1237 24 170 0.00535 4.8340352459341736E-03
2L_10464578_SNP T A 0.1192 23 170 0.006764 6.0622271604758348E-03
2L_10464595_SNP A T 0.4194 78 108 0.3185 3.0548180791843960E-01
2L_10464603_SNP A T 0.4033 73 108 0.2738 2.5597096250271545E-01
2L_10464605_SNP A G 0.4216 78 107 0.3402 3.2660255233110846E-01
2L_10464626_SNP A G 0.4946 92 94 0.2147 2.0213615057807732E-01
2L_10464816_SNP G A 0.1658 31 156 0.4379 4.2469364925322206E-01
2L_10464819_DEL A AA 0.3182 56 120 0.3524 3.3759511129111519E-01
2L_10464831_SNP A T 0.1937 37 154 0.7319 7.2872246568387489E-01
2L_10464844_SNP A G 0.09896 19 173 0.4244 4.1536982352867158E-01
2L_10464845_SNP A T 0.1094 21 171 0.3472 3.3819922839407346E-01
2L_10464885_SNP A G 0.06145 11 168 0.1709 1.6946995529851416E-01
2L_10465049_SNP A G 0.2632 50 140 0.9686 9.6826009181822326E-01
2L_10465053_SNP A G 0.25 48 144 0.9315 9.3079529856634746E-01
2L_10465117_SNP C A 0.3073 55 124 0.4017 3.9427328407851581E-01
2L_10465139_SNP G A 0.07292 14 178 0.5141 5.0980796577177112E-01
2L_10465200_SNP G A 0.1737 33 157 0.1175 1.0994566050775989E-01
2L_10465207_SNP G A 0.08947 17 173 0.206 2.0443390772025127E-01
2L_10465243_SNP G A 0.05612 11 185 0.1825 1.8107047976286672E-01
2L_10465445_SNP T C 0.1531 30 166 0.3193 3.1530023712491873E-01
2L_10465471_SNP C T 0.3925 73 113 0.6574 6.5179832588167630E-01
2L_10465554_SNP T A 0.1753 34 160 0.4546 4.4887301240646926E-01
2L_10465602_SNP G A 0.08065 15 171 0.9985 9.9849219807170508E-01
2L_10465606_SNP G C 0.08065 15 171 0.9818 9.8154540511551081E-01
2L_10465623_INS GTAA G 0.08377 16 175 0.7249 7.2026201171538129E-01
2L_10465626_SNP G T 0.08421 16 174 0.7135 7.0764527934722521E-01
2L_10465647_SNP A G 0.2793 50 129 0.4701 4.5291780340058307E-01
2L_10465673_SNP T C 0.354 57 104 0.9401 9.3675529582283867E-01
2L_10465719_DEL T TC 0.4186 72 100 0.9649 9.6324088487570947E-01
2L_10465743_SNP G A 0.3039 55 126 0.2529 2.3852541052542697E-01
2L_10465749_SNP T G 0.2034 36 141 0.4338 4.1647954120987984E-01
2L_10465754_SNP C A 0.116 21 160 0.9043 9.0284675447450480E-01
2L_10465771_DEL T TT 0.3944 71 109 0.7427 7.3360313360879081E-01
2L_10465778_SNP T G 0.4765 81 89 0.9716 9.7011232452978657E-01
2L_10465782_SNP C A 0.07937 15 174 0.4457 4.3563919494308290E-01
2L_10465789_SNP G A 0.1848 34 150 0.6039 6.0078105594562037E-01
2L_10465805_DEL T TTT 0.2757 51 134 0.585 5.7218470346405603E-01
2L_10465810_SNP A C 0.4483 78 96 0.4123 3.8594562466299898E-01
2L_10465831_SNP G T 0.3085 58 130 0.2314 2.1720647818020056E-01
2L_10465848_SNP C A 0.3422 64 123 0.7094 7.0225141646827494E-01
2L_10465863_SNP A G 0.2151 40 146 0.9357 9.3476196409417112E-01
2L_10465870_SNP G A 0.1302 25 167 0.6828 6.8053958919565960E-01
2L_10465905_SNP G A 0.1176 22 165 0.5696 5.6386436496874848E-01
2L_10465911_DEL T TAT 0.1124 19 150 0.1858 1.8678755555779825E-01
2L_10465953_SNP C G 0.05208 10 182 0.9769 9.7694440329686794E-01
2L_10465962_SNP A G 0.05584 11 186 0.3544 3.5268911689876559E-01
2L_10466046_SNP G A 0.3529 66 121 0.5708 5.6626269924087624E-01
2L_10466209_SNP C A 0.06186 12 182 0.823 8.1998748519427855E-01
2L_10466297_SNP C T 0.1093 20 163 0.9389 9.3732058475662028E-01
2L_10466312_SNP A T 0.2833 51 129 0.6818 6.7525015859427628E-01
2L_10466462_SNP A T 0.4778 86 94 0.6092 5.9617666260145263E-01
2L_10466474_SNP C A 0.1005 19 170 0.4753 4.6235381931594954E-01
2L_10466503_SNP T A 0.07821 14 165 0.952 9.5018675259642416E-01
2L_10466524_SNP A T 0.2802 51 131 0.6371 6.2706084834814724E-01
2L_10466527_SNP T A 0.2722 49 131 0.6677 6.5654307241052945E-01
2L_10466556_SNP C A 0.3699 64 109 0.7972 7.9017146920771408E-01
2L_10466574_SNP T C 0.05319 10 178 0.6912 6.8560095401724408E-01
2L_10466577_SNP C T 0.3678 64 110 0.4966 4.8063354219001897E-01
2L_10466631_SNP A G 0.3 54 126 0.3409 3.3337023011322486E-01
2L_10466853_SNP A G 0.3297 60 122 0.6986 7.0098503737216300E-01
2L_10466914_SNP A G 0.08808 17 176 0.5938 5.8603628726894863E-01
2L_10466920_SNP A T 0.2291 41 138 0.9243 9.2267161934077668E-01
2L_10466924_SNP C G 0.235 43 140 0.7745 7.7118602020247518E-01
2L_10466930_SNP T C 0.2308 42 140 0.7475 7.4342115473219539E-01
2L_10466933_DEL A AC 0.1217 23 166 0.7603 7.5950850154341842E-01
2L_10466935_SNP C T 0.08021 15 172 0.81 8.0988054683367894E-01
2L_10466936_SNP C G 0.1263 24 166 0.6667 6.6613636893012462E-01
2L_10466953_SNP A G 0.4857 85 90 0.7645 7.5814393171518646E-01
2L_10466982_SNP C A 0.1183 22 164 0.3492 3.3756940429973481E-01
2L_10466988_DEL T AAGTAACA 0.3989 73 110 0.1428 1.3095404902795871E-01
2L_10467023_SNP A T 0.2581 48 138 0.09712 9.0754433709993143E-02
2L_10467048_SNP T A 0.07614 15 182 0.05215 4.9716069000078682E-02
2L_10467057_INS CT C 0.2757 51 134 0.7421 7.3460132863089789E-01
2L_10467058_SNP T C 0.0829 16 177 0.8831 8.8115511326259455E-01
2L_10467063_SNP T A 0.232 42 139 0.107 1.0784086956122985E-01
2L_10467067_SNP T C 0.2402 43 136 0.1573 1.4992034626443940E-01
2L_10467078_SNP A G 0.2541 47 138 0.4871 4.7596293729591332E-01
2L_10467081_SNP T C 0.06383 12 176 0.2595 2.5164004720346111E-01
2L_10467082_INS A AG 0.1222 22 158 0.8146 8.0953936199120580E-01
2L_10467083_SNP G A 0.06842 13 177 0.4132 4.0611047764769503E-01
2L_10467086_INS ATCT A 0.0733 14 177 0.5534 5.4782273030028561E-01
2L_10467089_SNP A T 0.07853 15 176 0.8061 8.0299782906351158E-01
2L_10467095_SNP A T 0.0733 14 177 0.5534 5.4782273030028561E-01
2L_10467108_DEL T TGCCCCCTTTTATT 0.07368 14 176 0.9381 9.3697127367225075E-01
2L_10467163_SNP T C 0.1026 20 175 0.2711 2.6316592123775329E-01
2L_10467197_SNP T G 0.1047 20 171 0.7572 7.5281391703450806E-01
2L_10467217_SNP T G 0.1295 25 168 0.4909 4.8248143013722689E-01
2L_10467451_SNP A G 0.3132 57 125 0.117 1.2199521417547698E-01
2L_10467525_SNP G C 0.2067 37 142 0.5511 5.3650167371650337E-01
2L_10467544_SNP T C 0.5 91 91 0.5455 5.3205010387392115E-01
2L_10467609_SNP T G 0.09231 18 177 0.1747 1.6820630452572016E-01
2L_10467611_SNP T G 0.055 11 189 0.09293 9.0889687246810236E-02
2L_10467650_SNP G A 0.2416 43 135 0.2222 2.0788893379520390E-01
2L_10467689_DEL A ATTTGA 0.375 60 100 0.451 4.6076248338864800E-01
2L_10467712_SNP T C 0.05584 11 186 0.8891 8.8833870835488826E-01
2L_10467734_SNP C T 0.4725 86 96 0.9173 9.1479642182242227E-01
2L_10467761_SNP A G 0.3514 65 120 0.7358 7.3102168683712332E-01
2L_10467844_SNP A G 0.2674 50 137 0.7075 7.0189684446469502E-01
2L_10467921_SNP T G 0.3405 63 122 0.99 9.8986010381598599E-01
2L_10468006_SNP T C 0.2113 41 153 0.5033 4.9818697724556360E-01
2L_10468033_SNP G A 0.3316 62 125 0.3539 3.4187171867653743E-01
2L_10468214_SNP C T 0.08743 16 167 0.7563 7.4946377627345939E-01
2L_10468215_SNP T C 0.266 50 138 0.5425 5.3723294839813229E-01
2L_10468218_SNP T C 0.2646 50 139 0.5592 5.5316025177327632E-01
2L_10468221_DEL T TTG 0.06145 11 168 0.4847 4.7770765599932330E-01
2L_10468227_SNP A T 0.05056 9 169 0.9574 9.5702411483347583E-01
2L_10468230_SNP C T 0.2114 37 138 0.4661 4.5074538099785000E-01
2L_10468232_SNP G T 0.3091 51 114 0.8898 8.8486300149334030E-01
2L_10468246_SNP G C 0.06701 13 181 0.9386 9.3858004711341148E-01
2L_10468249_DEL G GT 0.06667 13 182 0.9494 9.4938367239091215E-01
2L_10468267_SNP G A 0.1576 29 155 0.4217 4.1005162643996673E-01
2L_10468274_SNP A C 0.3968 75 114 0.4526 4.5649170363761515E-01
2L_10468286_SNP C G 0.08649 16 169 0.8379 8.3614659476860786E-01
2L_10468302_SNP T G 0.2391 44 140 0.5625 5.4865876199387420E-01
2L_10468332_SNP A G 0.221 40 141 0.2839 2.7053318012885452E-01
2L_10468492_SNP T C 0.1711 32 155 0.721 7.1324532189300738E-01
2L_10468503_SNP T C 0.114 22 171 0.9299 9.2879687348781437E-01
2L_10468514_SNP C T 0.2527 47 139 0.1837 1.7141162450741754E-01
2L_10468543_SNP C T 0.4045 72 106 0.8874 8.8344259564924776E-01
2L_10468573_SNP T G 0.0733 14 177 0.5596 5.5078784846350193E-01
2L_10468579_SNP C T 0.2043 38 148 0.3682 3.5986651387972279E-01
2L_10468591_SNP G T 0.3011 56 130 0.2051 1.9356336248703554E-01
2L_10468619_SNP C T 0.1774 33 153 0.8976 8.9557995044936545E-01
2L_10468645_SNP T C 0.1818 34 153 0.938 9.3660337173589858E-01
2L_10468666_SNP C A 0.1082 21 173 0.8193 8.1566371383003489E-01
2L_10468667_SNP C T 0.2188 42 150 0.9719 9.7152815393780112E-01
2L_10468696_SNP C G 0.1094 21 171 0.4831 4.7294815465311535E-01
2L_10468703_SNP A G 0.2211 42 148 0.9741 9.7368576920780747E-01
2L_10468762_INS TGTATAT T 0.09626 18 169 0.7688 7.6469982410684278E-01
2L_10468772_SNP A C 0.09189 17 168 0.9198 9.1899146960047162E-01
2L_10468778_DEL C TTTGCATAT 0.09677 18 168 0.7038 6.9798448367589216E-01
2L_10468797_DEL ATATA A 0.233 41 135 0.4386 4.2279509006823934E-01
2L_10468901_SNP C T 0.2896 53 130 0.651 6.5395242533437692E-01
2L_10468944_SNP T C 0.1309 25 166 0.6413 6.3455814237964647E-01
2L_10468950_SNP G A 0.08947 17 173 0.137 1.3432016678362602E-01
2L_10468960_SNP G C 0.1474 28 162 0.4616 4.5402710195463636E-01
2L_10469078_SNP A C 0.178 34 157 0.6925 6.8569040817889682E-01
2L_10469082_SNP G A 0.1937 37 154 0.4476 4.3703061159393375E-01
2L_10469127_SNP A T 0.2637 48 134 0.4137 3.9611376668838882E-01
2L_10469138_SNP C T 0.3616 64 113 0.4763 4.5337250230566539E-01
2L_10469307_DEL C CACC 0.1742 31 147 0.0208 2.0101351101074527E-02
2L_10469379_SNP C T 0.07692 15 180 0.06157 5.8336450201943120E-02
2L_10469387_SNP A T 0.1905 36 153 0.1729 1.6392768288341664E-01
2L_10469461_SNP G C 0.234 44 144 0.578 5.6601770245744987E-01
2L_10469476_SNP G A 0.05291 10 179 0.6599 6.5681689311936575E-01
2L_10469561_SNP G A 0.5 88 88 0.6213 6.0351754951213921E-01
2L_10469571_SNP T G 0.1538 28 154 0.0646 5.8399875777064444E-02
2L_10469647_SNP T A 0.1755 33 155 0.3828 3.6871907448563357E-01
2L_10469657_SNP A G 0.1413 26 158 0.471 4.5758383159468519E-01
2L_10469665_SNP A C 0.1459 27 158 0.4248 4.1128599523072806E-01
2L_10469698_SNP T C 0.05051 10 188 0.09862 9.5057013566225423E-02
2L_10469880_SNP A T 0.09231 18 177 0.7854 7.8218215353611864E-01
2L_10470009_SNP A G 0.2416 43 135 0.04584 3.6187642574325531E-02
2L_10470031_SNP T A 0.0829 16 177 0.3161 3.0486594043230253E-01
2L_10470074_SNP T A 0.1111 21 168 0.4217 4.1254037642038222E-01
2L_10470131_SNP G A 0.09744 19 176 0.1987 1.9058134251555936E-01
2L_10470132_SNP C G 0.09744 19 176 0.1987 1.9058134251555936E-01
2L_10470167_SNP G A 0.2406 45 142 0.7615 7.5484905929041513E-01
2L_10470175_SNP G C 0.09278 18 176 0.299 2.8895808187097960E-01
2L_10470192_SNP G A 0.2353 44 143 0.6823 6.7297964295767121E-01
2L_10470193_SNP T C 0.2283 42 142 0.737 7.2750807807834317E-01
2L_10470195_SNP G T 0.09231 18 177 0.297 2.8819275967292490E-01
2L_10470203_SNP G T 0.2514 46 137 0.8956 8.9303044399289599E-01
2L_10470209_SNP G A 0.3005 55 128 0.9724 9.7169996739883413E-01
2L_10470246_SNP G C 0.08466 16 173 0.3153 3.0690424631189972E-01
2L_10470262_SNP A C 0.05236 10 181 0.5921 5.8307849312800064E-01
2L_10470277_SNP C G 0.06667 13 182 0.4342 4.2563145875693864E-01
2L_10470365_SNP C T 0.4162 77 108 0.3044 2.8968032251346498E-01
2L_10470377_SNP T A 0.08763 17 177 0.8018 7.9834025843270584E-01
2L_10470407_SNP A C 0.1093 20 163 0.05339 4.7779096611234598E-02
2L_10470448_INS TT T 0.1604 30 157 0.9945 9.9436985612145012E-01
2L_10470462_SNP A C 0.05076 10 187 0.8368 8.3677978125879682E-01
2L_10470484_SNP A G 0.1173 19 143 0.2686 2.4162178525717148E-01
2L_10470531_SNP T C 0.3579 68 122 0.08242 7.6601677092066681E-02
2L_10470764_SNP A G 0.1005 19 170 0.0009686 7.3497763221227661E-04
2L_10470811_SNP A C 0.05759 11 180 0.0469 4.3210708063145004E-02
2L_10471000_SNP A G 0.1905 36 153 0.645 6.3640037176953901E-01
2L_10471025_SNP A C 0.1978 36 146 0.7941 7.8572746066510502E-01
2L_10471026_SNP G A 0.1978 36 146 0.8201 8.1447722983358939E-01
2L_10471029_SNP A C 0.3539 63 115 0.4107 3.8896146833567624E-01
2L_10471032_SNP A G 0.1967 36 147 0.7816 7.7323360227870352E-01
2L_10471048_SNP A T 0.09474 18 172 0.3391 3.3062499400247891E-01
2L_10471050_SNP C T 0.4811 89 96 0.06694 6.2595880995755110E-02
2L_10471067_SNP T A 0.1376 26 163 0.00809 6.6226146683484605E-03
2L_10471175_SNP A T 0.4765 81 89 0.0989 8.6913261683984611E-02
2L_10471177_SNP A C 0.2247 40 138 0.05223 4.3397414120750481E-02
2L_10471211_SNP G A 0.0663 12 169 0.5198 5.1288476588273968E-01
2L_10471289_SNP C T 0.1613 30 156 0.2443 2.3397784760086882E-01
2L_10471297_SNP A C 0.1075 20 166 0.9496 9.4836797807580209E-01
2L_10471338_SNP A C 0.09091 17 170 0.2088 2.0775993511991386E-01
2L_10471346_SNP A T 0.05208 10 182 0.09154 8.6769551083175855E-02
2L_10471347_SNP C A 0.05208 10 182 0.08303 8.0832458711033048E-02
2L_10471573_SNP C T 0.2368 45 145 0.511 5.0084750747092976E-01
2L_10471620_SNP A G 0.0582 11 178 0.1163 1.0594022777037659E-01
2L_10471646_SNP T C 0.3352 60 119 0.8756 8.7225110253406180E-01
2L_10471653_SNP A C 0.1366 25 158 0.3072 3.1512299091947371E-01
2L_10471696_SNP C G 0.3702 67 114 0.3243 3.0734838300024270E-01
2L_10471731_SNP T C 0.3278 59 121 0.7852 7.8054687317110005E-01
2L_10471733_SNP A G 0.1323 25 164 0.6743 6.6760383563396652E-01
2L_10471776_SNP T G 0.3966 71 108 0.6029 5.9382965977195690E-01
2L_10471830_SNP A G 0.133 25 163 0.1563 1.4890595652342375E-01
2L_10471851_SNP T C 0.3457 65 123 0.8623 8.5980443423883068E-01
2L_10471872_SNP C T 0.2717 50 134 0.46 4.4656600041829853E-01
2L_10471887_SNP T C 0.05236 10 181 0.5355 5.2666665414006375E-01
2L_10471920_SNP A G 0.09239 17 167 0.1491 1.4735954578321875E-01
2L_10471935_SNP T G 0.3616 64 113 0.6077 5.9919793546386546E-01
2L_10471938_SNP C T 0.2162 40 145 0.9724 9.7177745742975741E-01
2L_10471971_SNP G A 0.2167 39 141 0.8436 8.3812298913728989E-01
2L_10471977_SNP C T 0.2273 40 136 0.1812 1.6410126615476661E-01
2L_10472091_SNP C T 0.08763 17 177 0.3364 3.2936156600635647E-01
2L_10472148_SNP G A 0.3636 68 119 0.1456 1.4108570919292529E-01
2L_10472151_SNP T C 0.3533 65 119 0.07897 7.6886755161515469E-02
2L_10472193_SNP A T 0.288 53 131 0.2189 2.0593949078859553E-01
2L_10472267_SNP A T 0.1289 25 169 0.1575 1.5500374054412802E-01
2L_10472273_SNP T C 0.07692 15 180 0.6822 6.7795501928059076E-01
2L_10472330_SNP C T 0.352 63 116 0.1631 1.4729731131702162E-01
2L_10472445_SNP T G 0.05612 11 185 0.8672 8.6541860939539905E-01
2L_10472543_INS G GTGTATAAAACTTG 0.4049 66 97 0.76 7.5293625314314849E-01
2L_10472669_SNP T C 0.3102 58 129 0.3476 3.3259610126727734E-01
2L_10472812_SNP G A 0.2751 52 137 0.7392 7.3504429970678098E-01
2L_10472860_SNP A G 0.08247 16 178 0.3794 3.7521672434448705E-01
2L_10473038_SNP A G 0.09574 18 170 0.3561 3.4139293375565039E-01
2L_10473411_SNP G C 0.09231 18 177 0.3418 3.4148135153124415E-01
2L_10473487_SNP A G 0.2204 41 145 0.4865 4.7290140743398046E-01
2L_10473504_SNP A T 0.2246 42 145 0.5757 5.6826193205496156E-01
2L_10473611_SNP T A 0.1099 21 170 0.7054 7.0124735071824618E-01
2L_10473612_SNP T A 0.1088 21 172 0.7201 7.1711851505646140E-01
2L_10473624_SNP A C 0.2473 45 137 0.9163 9.1428995514995826E-01
2L_10473693_SNP A G 0.05236 10 181 0.1145 1.0891235461197124E-01
2L_10473770_SNP T C 0.05789 11 179 0.4413 4.3919464866996039E-01
2L_10473772_SNP C A 0.06806 13 178 0.5049 5.0420209670801608E-01
2L_10473773_SNP A C 0.06316 12 178 0.5786 5.7672421698627585E-01
2L_10473830_SNP T C 0.05236 10 181 0.6482 6.4878049697526452E-01
2L_10473848_SNP G A 0.4917 89 92 0.8061 7.9961623926718328E-01
2L_10473856_SNP A G 0.3046 53 121 0.3132 2.9460087495240139E-01
2L_10474033_SNP A G 0.08854 17 175 0.1314 1.2270677023184939E-01
2L_10474060_INS T TT 0.1141 21 163 0.6505 6.4064737607184896E-01
2L_10474063_SNP A G 0.1404 25 153 0.9719 9.7151238831951858E-01
2L_10474112_SNP G A 0.2228 41 143 0.5378 5.2805383802034245E-01
2L_10474197_SNP C A 0.2158 41 149 0.3361 3.2266163034519968E-01
2L_10474199_SNP C G 0.2474 47 143 0.3199 3.0655435955584209E-01
2L_10474207_SNP A G 0.2461 47 144 0.3091 2.9672510104343253E-01
2L_10474219_SNP A G 0.2789 53 137 0.312 3.0108931647469861E-01
2L_10474220_SNP T G 0.1571 30 161 0.884 8.8131897295741879E-01
2L_10474335_SNP G C 0.459 84 99 0.1023 9.4185482614675520E-02
2L_10474412_SNP T C 0.2593 49 140 0.985 9.8478096445446983E-01
2L_10474426_SNP T G 0.117 22 166 0.1293 1.2195115998123907E-01
2L_10474429_SNP T C 0.1217 23 166 0.1536 1.4429217519135329E-01
2L_10474464_SNP C A 0.1376 26 163 0.09731 8.9564481066447876E-02
2L_10474479_SNP A G 0.05128 10 185 0.1681 1.6356114377035147E-01
2L_10474515_SNP C G 0.4481 82 101 0.06297 5.4502350373743312E-02
2L_10474516_SNP A C 0.4536 83 100 0.1234 1.1486627612106404E-01
2L_10474533_DEL T TTTA 0.08556 16 171 0.8491 8.4617706786232028E-01
2L_10474535_SNP A T 0.05389 9 158 0.24 2.2879535048399235E-01
2L_10474541_DEL C CTTTAAC 0.08556 16 171 0.8491 8.4617706786232028E-01
2L_10474551_SNP G A 0.08696 16 168 0.983 9.8267458334417357E-01
2L_10474560_SNP T A 0.08152 15 169 0.8168 8.1181227459565819E-01
2L_10474561_INS ATAAATA T 0.1503 29 164 0.05114 4.7534353837294457E-02
2L_10474563_SNP A T 0.1466 28 163 0.07261 6.7495540485731018E-02
2L_10474572_SNP G A 0.08602 16 170 0.8857 8.8305704029457099E-01
2L_10474584_SNP A C 0.1376 26 163 0.09094 8.4617573616664443E-02
2L_10474587_SNP C A 0.139 26 161 0.0742 7.0217038893566786E-02
2L_10474599_SNP A C 0.1361 26 165 0.4469 4.3932393333806219E-01
2L_10474606_SNP T G 0.1676 31 154 0.1694 1.5642889862487896E-01
2L_10474624_INS GT G 0.1609 28 146 0.03297 2.4104092376356689E-02
2L_10474692_SNP T A 0.2644 46 128 0.3155 2.9819846463843958E-01
2L_10474807_SNP A T 0.09091 17 170 0.556 5.4663363118629316E-01
2L_10474836_SNP T C 0.4253 74 100 0.5877 5.7565904212156016E-01
2L_10474863_SNP A G 0.373 69 116 0.8715 8.6974551298975100E-01
2L_10474889_SNP T C 0.06383 12 176 0.6315 6.2979356809194675E-01
2L_10474898_SNP A G 0.06283 12 179 0.7157 7.0923344484238582E-01
2L_10474955_INS TCGTT T 0.06557 12 171 0.2356 2.2892950884878549E-01
2L_10475091_INS TT T 0.3832 64 103 0.0186 1.3350354573571636E-02
2L_10475103_SNP A G 0.127 24 165 0.0233 2.0481471088199362E-02
2L_10475142_SNP G T 0.2432 45 140 0.005314 4.8507193924682245E-03
2L_10475147_SNP A G 0.2473 46 140 0.007995 7.4938760285467769E-03
2L_10475148_SNP T A 0.2486 46 139 0.005594 4.8073844574969106E-03
2L_10475176_SNP C A 0.2432 45 140 0.009144 8.1269659389785077E-03
2L_10475190_SNP G A 0.1546 30 164 0.5998 5.9690875682036704E-01
2L_10475232_DEL A AATTCTATAGGA 0.1189 22 163 0.3468 3.3413037126838141E-01
2L_10475260_SNP T C 0.06842 13 177 0.3142 3.0690160890697804E-01
2L_10475280_SNP A C 0.07292 14 178 0.3617 3.5574563165330519E-01
2L_10475297_SNP T A 0.4759 89 98 0.0009688 7.0167214642685521E-04
2L_10475384_SNP A G 0.08718 17 178 0.09389 9.0885175796756368E-02
2L_10475398_SNP T A 0.2316 44 146 0.6355 6.2941330961082431E-01
2L_10475418_SNP A G 0.2634 49 137 0.9929 9.9282668714498001E-01
2L_10475423_SNP C T 0.06283 12 179 0.6509 6.4432597029486227E-01
2L_10475446_SNP T A 0.06842 13 177 0.8575 8.5477336937669812E-01
2L_10475453_SNP C G 0.06701 13 181 0.3998 3.9026554434345673E-01
2L_10475684_SNP C A 0.199 38 153 0.6462 6.4486976064004431E-01
2L_10475696_SNP T C 0.1117 20 159 0.5327 5.1572555418762378E-01
2L_10475743_SNP G A 0.467 85 97 0.05735 4.6852484130230625E-02
2L_10475746_SNP A C 0.06316 12 178 0.002273 1.9490485246734560E-03
2L_10475797_SNP T A 0.3568 66 119 0.1436 1.3238983470808130E-01
2L_10475824_SNP A G 0.3529 66 121 0.1187 1.1063849660763725E-01
2L_10475844_INS AA A 0.2733 47 125 0.1841 1.7203563502819952E-01
2L_10476019_SNP A G 0.09474 18 172 0.2766 2.6291544027694014E-01
2L_10476039_SNP A G 0.06091 12 185 0.2463 2.4013529731103955E-01
2L_10476227_SNP G A 0.4946 91 93 0.2115 1.9810600861780736E-01
2L_10476379_SNP A T 0.4972 88 89 0.383 3.9013852525356429E-01
2L_10476560_SNP T A 0.1135 21 164 0.2883 2.7717759424161548E-01
2L_10476656_SNP T A 0.4785 89 97 0.1407 1.2914242078857552E-01
2L_10476692_SNP T A 0.08763 17 177 0.2488 2.3895158898440272E-01
2L_10476761_SNP C T 0.4225 79 108 0.4203 4.0607903913471843E-01
2L_10476767_SNP T C 0.1602 29 152 0.6467 6.3584504346654602E-01
2L_10476768_SNP G T 0.09143 16 159 0.129 1.4073821219130678E-01
2L_10476770_SNP G A 0.1649 31 157 0.2 1.9247178676250321E-01
2L_10476790_SNP T G 0.1459 27 158 0.4021 3.8847878119929669E-01
2L_10476796_SNP T C 0.4022 74 110 0.558 5.4198253815134567E-01
2L_10476867_SNP T C 0.4615 84 98 0.09016 7.8004343032619106E-02
2L_10476888_SNP A G 0.06915 13 175 0.4687 4.6592091339792063E-01
2L_10476900_SNP T A 0.1848 34 150 0.2089 2.0573708818233605E-01
2L_10476920_DEL TAAATCT T 0.1754 30 141 0.07684 8.2501406843695141E-02
2L_10476965_SNP T A 0.2919 54 131 0.8227 8.1975995803274293E-01
2L_10476991_SNP T C 0.2896 53 130 0.7424 7.3722666233310630E-01
2L_10477014_SNP C G 0.4231 77 105 0.8133 8.0535496598430634E-01
2L_10477015_SNP T C 0.4649 86 99 0.1698 1.5410708048501298E-01
2L_10477037_SNP A G 0.3315 61 123 0.9164 9.1380589833650316E-01
2L_10477114_SNP G T 0.1289 25 169 0.86 8.5746877667227672E-01
2L_10477223_SNP A C 0.05025 10 189 0.4589 4.5506477052538108E-01
2L_10477256_SNP T G 0.1526 29 161 0.5438 5.3162062859862569E-01
2L_10477268_SNP T G 0.1217 23 166 0.0009732 7.0518939168886705E-04
2L_10477281_SNP A G 0.1526 29 161 0.7321 7.2458213476066957E-01
2L_10477318_SNP A G 0.2 38 152 0.4019 3.8841869099046455E-01
2L_10477337_SNP G A 0.3077 56 126 0.9897 9.8933814640834694E-01
2L_10477380_SNP C T 0.07853 15 176 0.07627 7.7018106342327752E-02
2L_10477395_SNP C T 0.4773 84 92 0.1704 1.5114183845414841E-01
2L_10477406_SNP A G 0.1047 20 171 0.9924 9.9219141969976088E-01
2L_10477415_SNP A G 0.5 92 92 0.9914 9.9106670645973238E-01
2L_10477430_SNP T A 0.06667 13 182 0.642 6.3877096382338416E-01
2L_10477454_SNP G A 0.3468 60 113 0.08599 7.0024152614000926E-02
2L_10477475_SNP C T 0.09783 18 166 0.005122 3.9696048188743761E-03
2L_10477481_SNP G A 0.05128 10 185 0.8927 8.9609081004679292E-01
2L_10477514_SNP C T 0.267 47 129 0.01377 1.0504622560519377E-02
2L_10477521_SNP A G 0.2473 46 140 0.03598 3.0521348942752387E-02
2L_10477528_SNP T C 0.4663 83 95 0.1499 1.3473777616901117E-01
2L_10477559_SNP A G 0.05789 11 179 0.003831 3.9371318399477944E-03
2L_10477608_DEL A ATAAGA 0.09137 18 179 0.9847 9.8460907635556461E-01
2L_10477623_SNP G A 0.06952 13 174 0.06681 6.8397107946495048E-02
2L_10477628_SNP G C 0.08673 17 179 0.9037 9.0301395598595391E-01
2L_10477636_SNP T C 0.09645 19 178 0.8336 8.3258362074415870E-01
2L_10477687_SNP T C 0.4699 86 97 0.2027 1.8528539681896183E-01
2L_10477689_SNP A C 0.09474 18 172 0.3816 3.7103845534269109E-01
2L_10477707_SNP T C 0.3098 57 127 0.1345 1.2480549297011612E-01
2L_10477726_SNP G A 0.05851 11 177 0.4614 4.5125938677957189E-01
2L_10477733_SNP A T 0.05319 10 178 0.6343 6.2676012687452909E-01
2L_10477735_SNP C A 0.1675 32 159 0.3152 3.0446972357783542E-01
2L_10477741_SNP A T 0.2324 43 142 0.5802 5.6842122445967447E-01
2L_10477765_SNP A T 0.2121 35 130 0.7178 7.3617019870967904E-01
2L_10477766_SNP A C 0.2121 35 130 0.568 5.4345836777466583E-01
2L_10477778_SNP T C 0.4821 81 87 0.2307 2.0298465373250918E-01
2L_10477788_SNP T C 0.4788 79 86 0.2538 2.2799010203904790E-01
2L_10477792_SNP A G 0.1337 25 162 0.9964 9.9622677404444782E-01
2L_10477841_SNP C T 0.1421 27 163 0.8807 8.7729187045716683E-01
2L_10477894_SNP C G 0.05699 11 182 0.7018 6.9558271258052473E-01
2L_10477896_SNP A G 0.4862 88 93 0.3796 3.6182477950777980E-01
2L_10478047_SNP G C 0.413 76 108 0.9223 9.2096680006015419E-01
2L_10478089_SNP T C 0.4066 74 108 0.2906 2.8925167685882880E-01
2L_10478166_SNP A C 0.1257 24 167 0.7136 7.1192533409592729E-01
2L_10478222_SNP A G 0.129 24 162 0.2605 2.5337088870053970E-01
2L_10478237_SNP T G 0.2295 42 141 0.4841 4.6847345883091540E-01
2L_10478239_SNP G A 0.2346 42 137 0.46 4.4519190688172317E-01
2L_10478277_SNP T A 0.3913 72 112 0.2554 2.4313346219701859E-01
2L_10478282_SNP T A 0.07895 15 175 0.9693 9.6847166855492040E-01
2L_10478309_SNP A C 0.1344 25 161 0.6749 6.6511647339260649E-01
2L_10478369_SNP C T 0.1271 23 158 0.7841 7.7799882042661694E-01
2L_10478398_SNP A C 0.07216 14 180 0.6885 6.8775064116599316E-01
2L_10478405_SNP A G 0.07143 14 182 0.6824 6.8300736212016755E-01
2L_10478513_SNP G T 0.3898 69 108 0.2805 2.5779856725241890E-01
2L_10478548_SNP A G 0.163 30 154 0.6363 6.2581729255015928E-01
2L_10478554_SNP A T 0.4246 76 103 0.1484 1.3176787495178488E-01
2L_10478557_SNP C T 0.4181 74 103 0.1426 1.2522376942385050E-01
2L_10478716_SNP C T 0.4222 76 104 0.2802 2.5705487130950877E-01
2L_10478944_DEL G GA 0.08763 17 177 0.5154 5.0860366926273548E-01
2L_10478957_SNP C T 0.2781 52 135 0.406 3.9233100527950848E-01
2L_10478991_SNP T A 0.07772 15 178 0.4743 4.6753588945531110E-01
2L_10479010_SNP T A 0.3681 67 115 0.4947 4.8233188147187911E-01
2L_10479059_SNP A G 0.4725 86 96 0.8796 8.7564632998175340E-01
2L_10479060_SNP G A 0.4809 88 95 0.8755 8.7148670403294104E-01
2L_10479161_SNP A G 0.4444 84 105 0.795 7.9328149067901377E-01
2L_10479170_SNP T C 0.1217 23 166 0.3416 3.3128697868879176E-01
2L_10479335_SNP A T 0.07143 14 182 0.5361 5.3268558032638968E-01
2L_10479355_SNP A G 0.4914 86 89 0.9428 9.3997591426145832E-01
2L_10479368_SNP T C 0.2418 44 138 0.6608 6.5209933105297502E-01
2L_10479381_SNP T G 0.07653 15 181 0.8814 8.7985882894141532E-01
2L_10479504_SNP T G 0.07104 13 170 0.5488 5.3504378009501241E-01
2L_10479511_SNP A G 0.2368 45 145 0.6689 6.6408452122049133E-01
2L_10479523_SNP A G 0.2328 44 145 0.6222 6.1605157860586568E-01
2L_10479562_DEL T AA 0.235 43 140 0.8919 8.8889130951528739E-01
2L_10479597_DEL A ATA 0.09231 18 177 0.9824 9.8241272201362451E-01
2L_10479604_SNP G T 0.09278 18 176 0.992 9.9195764752409776E-01
2L_10479605_SNP C T 0.4556 82 98 0.989 9.8861809340410101E-01
2L_10479608_SNP G C 0.08333 16 176 0.9355 9.3604346737248878E-01
2L_10479631_SNP T C 0.4833 87 93 0.8914 8.9009204275414400E-01
2L_10479636_DEL T CTTGC 0.1289 25 169 0.6034 6.0337961283315111E-01
2L_10479643_SNP A C 0.4751 86 95 0.845 8.4307363960604231E-01
2L_10479670_SNP T C 0.06122 12 184 0.6812 6.7753997340349503E-01
2L_10479672_SNP A C 0.3224 59 124 0.572 5.6542010896093564E-01
2L_10479673_SNP G A 0.4807 87 94 0.965 9.6410221153706399E-01
2L_10479675_SNP T A 0.3243 60 125 0.5835 5.7861590835117949E-01
2L_10479683_SNP T C 0.4862 88 93 0.8209 8.1842067477002745E-01
2L_10479684_SNP T C 0.4722 85 95 0.9326 9.3036435483976743E-01
2L_10479690_INS TCA T 0.2995 56 131 0.4508 4.4232256862815045E-01
2L_10479692_SNP A T 0.1058 20 169 0.7709 7.7104500044920354E-01
2L_10479710_SNP T C 0.4571 80 95 0.9547 9.5278062700356614E-01
2L_10479725_SNP C T 0.2778 50 130 0.6218 6.1059697670971080E-01
2L_10479738_SNP A G 0.4489 79 97 0.7351 7.2456771480935633E-01
2L_10479761_SNP T C 0.3795 63 103 0.7768 7.6388274511519838E-01
2L_10479770_SNP A G 0.4152 71 100 0.9705 9.6965977190046249E-01
2L_10479793_SNP G C 0.3631 65 114 0.9319 9.2945167877318680E-01
2L_10479800_SNP T C 0.08808 17 176 0.7611 7.5955277237156626E-01
2L_10479815_SNP C T 0.4494 80 98 0.9547 9.5419421160147189E-01
2L_10479822_SNP A T 0.4615 84 98 0.9547 9.5425068787197576E-01
2L_10479825_SNP T C 0.4607 82 96 0.9046 9.0274161476576698E-01
2L_10479841_SNP G C 0.06316 12 178 0.7626 7.6177189152241320E-01
2L_10479853_SNP A T 0.1505 28 158 0.7608 7.6268310193258204E-01
2L_10479854_SNP G A 0.164 31 158 0.6877 6.8976259224967973E-01
2L_10479871_SNP T A 0.1551 29 158 0.7249 7.2699758095202671E-01
2L_10479873_SNP A C 0.1522 28 156 0.7351 7.3517224344260823E-01
2L_10479882_SNP A T 0.1559 29 157 0.8603 8.6226567955280509E-01
2L_10479884_SNP G A 0.2983 54 127 0.388 3.6849488863114821E-01
2L_10479889_SNP A T 0.07937 15 174 0.912 9.1146169304273172E-01
2L_10479892_MNP TTA AAT 0.1632 31 159 0.6542 6.5792109706052915E-01
2L_10479901_SNP G A 0.2935 54 130 0.5691 5.5738458405223335E-01
2L_10479909_DEL T TAT 0.3955 70 107 0.6288 6.1595435962851408E-01
2L_10479913_SNP T A 0.07772 15 178 0.8081 8.0687597292173441E-01
2L_10479915_SNP A T 0.0625 12 180 0.6935 6.9254139578474527E-01
2L_10479937_INS AA A 0.3011 56 130 0.4901 4.7593101851013764E-01
2L_10479950_SNP A G 0.06701 13 181 0.6269 6.2054924308610437E-01
2L_10479962_SNP C G 0.3812 69 112 0.84 8.3495313640874458E-01
2L_10479965_SNP A T 0.2888 54 133 0.395 3.8317274453296590E-01
2L_10479971_SNP A T 0.3825 70 113 0.7963 7.9092313804070047E-01
2L_10479973_SNP A T 0.2804 53 136 0.622 6.1244620482216483E-01
2L_10479978_SNP T G 0.1746 33 156 0.152 1.4459698318594594E-01
2L_10479986_SNP G A 0.3901 71 111 0.7384 7.3056055874135972E-01
2L_10479996_SNP T G 0.2804 53 136 0.6381 6.2904602218503947E-01
2L_10480008_INS CCGTGAC C 0.3901 71 111 0.6375 6.2809320699498539E-01
2L_10480011_SNP G A 0.4581 82 97 0.8891 8.8929483085435224E-01
2L_10480016_SNP C A 0.4696 85 96 0.8697 8.6810309242272676E-01
2L_10480019_SNP G T 0.3846 70 112 0.533 5.2486293182984445E-01
2L_10480034_SNP A G 0.06771 13 179 0.9727 9.7230704595154926E-01
2L_10480036_SNP G T 0.3702 67 114 0.7309 7.2407050392145811E-01
2L_10480040_SNP T G 0.3708 66 112 0.8386 8.3386509783772944E-01
2L_10480046_DEL A AAAA 0.06283 12 179 0.6954 6.9154523145048774E-01
2L_10480048_SNP G A 0.3253 54 112 0.6497 6.3443454120232523E-01
2L_10480052_DEL C AAAA 0.2834 53 134 0.6712 6.6363048096784860E-01
2L_10480058_SNP A C 0.2811 52 133 0.7011 6.9465985031844513E-01
2L_10480081_SNP T G 0.2857 54 135 0.6014 5.9358553926620994E-01
2L_10480083_SNP T G 0.05263 10 180 0.5061 5.0454531159149951E-01
2L_10480087_SNP C A 0.05759 11 180 0.8386 8.3944208420604760E-01
2L_10480117_SNP T G 0.3869 65 103 0.9612 9.5981950467227517E-01
2L_10480128_SNP C A 0.05789 11 179 0.5646 5.6211589537553275E-01
2L_10480129_SNP G T 0.4121 68 97 0.7023 6.9863799250056946E-01
2L_10480130_SNP T G 0.1341 22 142 0.7711 7.5808769030439993E-01
2L_10480137_SNP G A 0.05291 10 179 0.3964 3.9223130763169323E-01
2L_10480141_SNP C T 0.1702 32 156 0.84 8.3928383590846622E-01
2L_10480148_SNP A T 0.05699 11 182 0.7899 7.8938518409651004E-01
2L_10480154_SNP A T 0.2434 46 143 0.6646 6.5857071632963626E-01
2L_10480158_SNP T C 0.2434 46 143 0.4925 4.8811891562640064E-01
2L_10480165_SNP A G 0.06186 12 182 0.6737 6.7353401074424857E-01
2L_10480171_SNP T G 0.1042 20 172 0.6724 6.6786153303694806E-01
2L_10480188_SNP C T 0.132 26 171 0.7358 7.3324993699076235E-01
2L_10480191_DEL A AG 0.2381 45 144 0.701 6.9650985199514159E-01
2L_10480203_SNP G A 0.3122 59 130 0.4953 4.8907443580417176E-01
2L_10480206_SNP G A 0.1719 33 159 0.6143 6.1104750723136447E-01
2L_10480207_SNP A G 0.07447 14 174 0.09361 9.0157008033074582E-02
2L_10480219_SNP T A 0.1276 25 171 0.8357 8.3480499625622473E-01
2L_10480226_SNP C G 0.06349 12 177 0.8229 8.2119377673384064E-01
2L_10480232_SNP A G 0.1231 24 171 0.8975 8.9668295297411127E-01
2L_10480234_SNP G A 0.06842 13 177 0.9716 9.7129112442488053E-01
2L_10480235_SNP A G 0.09375 18 174 0.9356 9.3484544599132124E-01
2L_10480246_SNP T C 0.09845 19 174 0.7739 7.7112462977630258E-01
2L_10480252_SNP T C 0.1856 36 158 0.3963 3.9011512140986593E-01
2L_10480257_SNP T A 0.09845 19 174 0.7739 7.7112462977630258E-01
2L_10480269_SNP C T 0.1692 33 162 0.5759 5.7198396379854854E-01
2L_10480276_SNP C T 0.3587 66 118 0.6158 6.0658788210575709E-01
2L_10480286_SNP T G 0.1276 25 171 0.8357 8.3480499625622473E-01
2L_10480289_SNP A G 0.1006 18 161 0.8178 8.1142234795876678E-01
2L_10480302_DEL A ATCAAGAAGCA 0.06186 12 182 0.3531 3.4562755262443989E-01
2L_10480303_SNP T C 0.4821 81 87 0.6264 6.2153177397063042E-01
2L_10480315_SNP G A 0.2461 47 144 0.6189 6.1389287565292561E-01
2L_10480328_SNP T A 0.1587 30 159 0.3166 3.0593820035940245E-01
2L_10480347_SNP G A 0.05155 10 184 0.547 5.4030282086859949E-01
2L_10480352_SNP A G 0.2381 45 144 0.7889 7.8583362313661254E-01
2L_10480356_SNP G A 0.0567 11 183 0.5032 4.9513257196002991E-01
2L_10480405_SNP G A 0.2368 45 145 0.6649 6.5893413748662810E-01
2L_10480416_SNP A T 0.07527 14 172 0.545 5.3927048699933833E-01
2L_10480476_SNP A G 0.4375 77 99 0.6008 5.9448117574186199E-01
2L_10480477_SNP A G 0.07447 14 174 0.9076 9.0867862057575888E-01
2L_10480483_SNP A C 0.2419 45 141 0.6436 6.4841050195183270E-01
2L_10480502_SNP A T 0.3587 66 118 0.4007 4.0083043825274967E-01
2L_10480529_SNP C T 0.2324 43 142 0.527 5.1457975022117319E-01
2L_10480545_SNP C G 0.2447 46 142 0.7479 7.4412545255831075E-01
2L_10480564_SNP G A 0.25 47 141 0.798 7.9249431543295645E-01
2L_10480609_SNP A T 0.2251 43 148 0.6241 6.1817526363151565E-01
2L_10480639_SNP A G 0.2211 42 148 0.5069 4.9923169238471310E-01
2L_10480643_SNP G T 0.2222 42 147 0.4978 4.8906779324516458E-01
2L_10480697_INS AA A 0.224 41 142 0.3607 3.5044255826932624E-01
2L_10480729_SNP T A 0.1289 25 169 0.6923 6.9032950366501478E-01
2L_10480747_SNP C A 0.234 44 144 0.5613 5.5331749684627574E-01
2L_10480748_SNP A G 0.2368 45 145 0.633 6.2725333723938848E-01
2L_10480761_SNP G A 0.06599 13 184 0.05725 6.3936323509127826E-02
2L_10480766_SNP C A 0.2459 45 138 0.7863 7.8066439881394789E-01
2L_10480794_SNP A G 0.2474 47 143 0.7972 7.9369757905722216E-01
2L_10480799_SNP A G 0.1042 20 172 0.8712 8.6922179728361459E-01
2L_10480805_SNP A T 0.2474 47 143 0.9436 9.4277180453268505E-01
2L_10480812_SNP A G 0.246 46 141 0.913 9.1183854069977222E-01
2L_10480825_SNP A C 0.07107 14 183 0.4382 4.3209800251987396E-01
2L_10480852_DEL A ATGTGTTAAGAGCTGATAA 0.2179 39 140 0.785 7.9174321249686086E-01
2L_10480884_SNP A C 0.2684 51 139 0.912 9.1049538317296985E-01
2L_10480895_SNP G A 0.09091 17 170 0.3005 2.9148743840440416E-01
2L_10480926_SNP C T 0.2684 51 139 0.8458 8.4300955418242007E-01
2L_10480935_DEL G GAG 0.2404 44 139 0.6501 6.4451493423271899E-01
2L_10480958_SNP A C 0.2678 49 134 0.7857 7.8079879203044700E-01
2L_10480959_SNP C G 0.2581 48 138 0.7845 7.7848074047704674E-01
2L_10480968_SNP G A 0.2674 50 137 0.9819 9.8154247241569570E-01
2L_10480974_SNP C T 0.2684 51 139 0.7706 7.6719661027455111E-01
2L_10480975_SNP C A 0.2698 51 138 0.8337 8.3038714397833813E-01
2L_10480981_SNP C T 0.2737 52 138 0.8682 8.6586095704650690E-01
2L_10480996_SNP G C 0.2593 49 140 0.7318 7.2786439876343689E-01
2L_10481003_INS TTTAAAATTT T 0.2684 51 139 0.736 7.3266396558941871E-01
2L_10481010_SNP A G 0.2581 48 138 0.9931 9.9301343632720873E-01
2L_10481022_SNP G A 0.2554 47 137 0.5447 5.3709279695079770E-01
2L_10481033_INS AAAGAACTAAAAAAC A 0.2606 49 139 0.6294 6.2458858695490882E-01
2L_10481039_INS TTATGTATATATTTTTGTTAT T 0.2459 45 138 0.7684 7.7306834984584549E-01
2L_10481042_SNP T A 0.08947 17 173 0.6622 6.6278398812073924E-01
2L_10481066_SNP T A 0.373 69 116 0.9873 9.8707883718178235E-01
2L_10481091_SNP T C 0.05181 10 183 0.6451 6.3861726209443004E-01
2L_10481184_SNP C G 0.4576 81 96 0.7184 7.1096982469866710E-01
2L_10481208_SNP G T 0.328 62 127 0.3569 3.4433624971523635E-01
2L_10481215_SNP A G 0.3228 61 128 0.3591 3.4401754702625842E-01
2L_10481290_SNP A G 0.05789 11 179 0.3764 3.6705063460956455E-01
2L_10481321_SNP G A 0.2593 49 140 0.9375 9.3619121189437682E-01
2L_10481326_SNP A G 0.2513 47 140 0.8669 8.6438702554384494E-01
2L_10481373_SNP C T 0.1852 35 154 0.8731 8.7036998684603784E-01
2L_10481409_SNP C T 0.08122 16 181 0.8099 8.1456577106029804E-01
2L_10481445_SNP T C 0.4229 74 101 0.7996 7.9049560586128109E-01
2L_10481472_SNP G A 0.4586 83 98 0.2477 2.3744513941468315E-01
2L_10481475_SNP T C 0.1979 37 150 0.4166 4.1247755686349952E-01
2L_10481487_SNP T G 0.4565 84 100 0.2349 2.2834770966265650E-01
2L_10481508_SNP G T 0.2344 45 147 0.461 4.5091154914222942E-01
2L_10481541_SNP T C 0.4286 78 104 0.8139 8.0831320374406301E-01
2L_10481581_SNP A G 0.3511 66 122 0.6444 6.3881577564742309E-01
2L_10481585_SNP A G 0.07143 14 182 0.4788 4.7235942697596189E-01
2L_10481587_SNP T A 0.06701 13 181 0.3282 3.1972382841540048E-01
2L_10481726_SNP A G 0.2486 46 139 0.7393 7.3084976206332519E-01
2L_10481740_SNP A T 0.3704 70 119 0.2781 2.6424178807222265E-01
2L_10481760_SNP A T 0.05208 10 182 0.4491 4.3817334741879344E-01
2L_10481786_SNP G A 0.07216 14 180 0.9275 9.2687053248591189E-01
2L_10481792_SNP T C 0.0829 16 177 0.6526 6.4549938851272981E-01
2L_10481798_SNP G A 0.09744 19 176 0.8122 8.1107469155029555E-01
2L_10481807_SNP T C 0.09326 18 175 0.7931 7.9088414871814616E-01
2L_10481831_SNP A G 0.1596 30 158 0.3713 3.6206812708728098E-01
2L_10481846_SNP C T 0.1935 36 150 0.05833 5.0844276628138389E-02
2L_10481891_SNP A G 0.06952 13 174 0.3847 3.7113928192175205E-01
2L_10481906_SNP A C 0.1444 27 160 0.03318 2.7876799338525837E-02
2L_10481913_SNP C T 0.1436 27 161 0.0191 1.5952521236989984E-02
2L_10481936_SNP A C 0.1309 25 166 0.5077 5.0575000752123622E-01
2L_10481969_SNP G A 0.05348 10 177 0.8502 8.4566792944928149E-01
2L_10481990_SNP T C 0.07821 14 165 0.3668 3.5416945091581709E-01
2L_10482024_SNP A T 0.1436 27 161 0.346 3.3671567361574584E-01
2L_10482112_SNP A G 0.2204 41 145 0.5302 5.2178046344870321E-01
2L_10482148_SNP T C 0.2796 52 134 0.3487 3.4014944626821653E-01
2L_10482154_SNP A G 0.3352 61 121 0.3925 3.7874183826309649E-01
2L_10482166_SNP C T 0.4775 85 93 0.9002 8.9556673207153370E-01
2L_10482190_SNP T A 0.4637 83 96 0.8735 8.6767049984888267E-01
2L_10482229_SNP T C 0.2919 54 131 0.898 8.9770360729133158E-01
2L_10482236_SNP G A 0.1376 26 163 0.9672 9.6628504004886673E-01
2L_10482240_SNP C G 0.4641 84 97 0.8231 8.2025689550006153E-01
2L_10482242_SNP T C 0.1368 26 164 0.9013 8.9866713615749994E-01
2L_10482246_SNP T C 0.1376 26 163 0.916 9.1363525053610806E-01
2L_10482251_SNP C A 0.1237 23 163 0.7742 7.6656553738250088E-01
2L_10482253_SNP C T 0.1376 26 163 0.916 9.1363525053610806E-01
2L_10482259_SNP G T 0.3077 56 126 0.365 3.5404632383228118E-01
2L_10482263_SNP G T 0.1444 27 160 0.2994 2.9336583090948198E-01
2L_10482275_SNP A T 0.1579 30 160 0.1157 1.0937052049372553E-01
2L_10482279_SNP C T 0.1436 27 161 0.3014 2.9578183025765792E-01
2L_10482298_SNP G A 0.1283 24 163 0.8499 8.4533593351019110E-01
2L_10482307_SNP C T 0.1289 25 169 0.382 3.7884668925390119E-01
2L_10482493_SNP A G 0.07853 15 176 0.4329 4.2277116498791700E-01
2L_10482499_SNP T C 0.07407 14 175 0.7045 6.9887608329432793E-01
2L_10482503_SNP C G 0.07368 14 176 0.569 5.6034390151188362E-01
2L_10482525_SNP C G 0.1968 37 151 0.04465 4.0130114117446415E-02
2L_10482529_SNP G A 0.4641 84 97 0.3061 2.9263845743086847E-01
2L_10482558_SNP C T 0.2105 40 150 0.3119 3.0264779516560048E-01
2L_10482563_SNP A C 0.05319 10 178 0.568 5.5895565092653310E-01
2L_10482564_SNP A C 0.1344 25 161 0.1378 1.2738027067843072E-01
2L_10482574_SNP A T 0.1546 30 164 0.6167 6.1211441692096824E-01
2L_10482611_SNP T C 0.2634 49 137 0.4732 4.6465186839353678E-01
2L_10482660_SNP A G 0.1406 27 165 0.4296 4.1917007021315777E-01
2L_10482663_SNP G A 0.1406 27 165 0.4415 4.3225814993344591E-01
2L_10482691_SNP G A 0.3859 71 113 0.1439 1.3096502000848120E-01
2L_10482744_SNP A C 0.1176 22 165 0.126 1.1488466327992086E-01
2L_10482746_SNP A C 0.123 23 164 0.1743 1.6772156861172882E-01
2L_10482801_SNP C A 0.0582 11 178 0.6321 6.2975767231856061E-01
2L_10482805_SNP C A 0.1027 19 166 0.893 8.9428719070222051E-01
2L_10482847_SNP A C 0.1005 19 170 0.04894 4.4191684029853261E-02
2L_10482910_SNP C T 0.1579 30 160 0.1525 1.4267441303178774E-01
2L_10482920_SNP G A 0.4722 85 95 0.9462 9.4480195186801486E-01
2L_10482927_SNP C A 0.1615 31 161 0.2948 2.8464428407722886E-01
2L_10483017_SNP T G 0.3081 57 128 0.9016 8.9862103262887638E-01
2L_10483100_SNP A G 0.1587 30 159 0.4094 3.9612765089185187E-01
2L_10483123_SNP G C 0.06842 13 177 0.4107 4.0330902216218323E-01
2L_10483163_SNP G T 0.1675 33 164 0.7574 7.5457067416053014E-01
2L_10483180_SNP G A 0.1907 37 157 0.6208 6.1866835214630367E-01
2L_10483193_SNP A C 0.1875 36 156 0.9078 9.0595624319451440E-01
2L_10483202_SNP T A 0.1111 22 176 0.1977 1.9421149225948175E-01
2L_10483212_DEL A ACCACAATCA 0.08333 16 176 0.1422 1.3874549640755585E-01
2L_10483416_SNP G A 0.2312 43 143 0.4487 4.4184756406587289E-01
2L_10483438_SNP A C 0.2086 39 148 0.01764 1.5378258275018030E-02
2L_10483443_SNP A G 0.2011 37 147 0.02559 2.0319563674203907E-02
2L_10483448_SNP A G 0.5 94 94 0.3317 3.1796603844029780E-01
2L_10483453_DEL A ATTTCGAA 0.1989 35 141 0.08494 9.1322681448658516E-02
2L_10483475_SNP G A 0.2086 39 148 0.02568 2.1268389346608154E-02
2L_10483479_SNP C T 0.1359 25 159 0.05662 4.8326926059937769E-02
2L_10483689_SNP C A 0.1702 32 156 0.3801 3.6679754413676124E-01
2L_10483754_SNP T C 0.06533 13 186 0.0992 9.6383557397247355E-02
2L_10483802_SNP C T 0.4076 75 109 0.5304 5.1632498871174770E-01
2L_10483808_SNP T C 0.1875 36 156 0.9398 9.3837914091337271E-01
2L_10484055_SNP T C 0.1217 23 166 0.181 1.7023666675252769E-01
2L_10484133_SNP C T 0.4231 77 105 0.4601 4.4587657247161283E-01
2L_10484200_DEL A ACTTAACAA 0.09143 16 159 0.372 3.5270115803035607E-01
2L_10484437_SNP T G 0.1176 22 165 0.315 3.0159194882537010E-01
2L_10484562_SNP T C 0.1737 33 157 0.7895 7.8468039113813137E-01
2L_10484661_SNP G A 0.06061 12 186 0.6718 6.7185970203953160E-01
2L_10484667_SNP G A 0.06533 13 186 0.3308 3.2654760923637693E-01
2L_10484691_SNP T C 0.06533 13 186 0.662 6.6288502438736097E-01
2L_10484703_SNP T C 0.07 14 186 0.3342 3.3112355671903881E-01
2L_10484771_SNP C A 0.3424 63 121 0.2004 1.8431166108695840E-01
2L_10484777_SNP T A 0.1276 25 171 0.5697 5.6446938326543028E-01
2L_10484911_SNP A C 0.08556 16 171 0.02618 2.5301009607040580E-02
2L_10484944_SNP G A 0.139 26 161 0.1545 1.5298823526422822E-01
2L_10485110_SNP T C 0.07614 15 182 0.5023 5.0629284001326957E-01
2L_10485124_SNP T C 0.4783 88 96 0.9623 9.6106312156171536E-01
2L_10485142_SNP T C 0.4021 76 113 0.8849 8.8283097017056700E-01
2L_10485178_SNP A T 0.08629 17 180 0.2084 2.0220221295190355E-01
2L_10485209_SNP T A 0.1271 23 158 0.4146 4.0218513540631695E-01
2L_10485224_SNP C T 0.1694 31 152 0.9823 9.8168306434332697E-01
2L_10485348_SNP A G 0.1236 22 156 0.8227 8.1630243075666908E-01
2L_10485399_SNP T C 0.3548 66 120 0.6955 6.8669587409082378E-01
2L_10485465_SNP C T 0.4754 87 96 0.2616 2.4485823142136842E-01
2L_10485564_SNP T G 0.0733 14 177 0.9285 9.2786913673016147E-01
2L_10485579_SNP G T 0.2649 49 136 0.3388 3.2403291468240447E-01
2L_10485654_SNP C T 0.4751 86 95 0.7271 7.1861011702893829E-01
2L_10485655_SNP G T 0.06952 13 174 0.5639 5.6668271846048301E-01
2L_10485737_SNP A G 0.1875 36 156 0.2683 2.5725698735705915E-01
2L_10485801_SNP T A 0.06771 13 179 0.7942 7.9187845868058415E-01
2L_10485804_SNP G A 0.328 61 125 0.8815 8.7743898229262407E-01
2L_10485819_INS TA T 0.1917 37 156 0.2984 2.8805684425716516E-01
2L_10485826_SNP G A 0.1917 37 156 0.2829 2.7285017486873142E-01
2L_10485841_SNP T A 0.1399 27 166 0.8481 8.4493801566682047E-01
2L_10485843_SNP T A 0.3511 66 122 0.07347 6.8330046538952569E-02
2L_10485849_INS TAT T 0.15 27 153 0.7125 7.0557735214148964E-01
2L_10485917_SNP G A 0.08247 16 178 0.7974 7.9424119335993781E-01
2L_10485968_SNP A G 0.2275 43 146 0.7075 6.9990685035534150E-01
2L_10485992_SNP C T 0.1088 21 172 0.2809 2.7075115682047679E-01
2L_10486004_SNP C T 0.163 30 154 0.1452 1.3622242109559568E-01
2L_10486022_SNP G A 0.2951 54 129 0.8581 8.5401745346030966E-01
2L_10486025_SNP A T 0.05641 11 184 0.2117 2.0548892747367464E-01
2L_10486052_SNP T A 0.2346 42 137 0.2004 1.8549291879602692E-01
2L_10486072_SNP G A 0.2637 48 134 0.9723 9.7155178218120364E-01
2L_10486079_SNP G A 0.2717 50 134 0.9878 9.8759658048987242E-01
2L_10486087_SNP A G 0.2086 39 148 0.1943 1.8749879125896118E-01
2L_10486112_SNP A C 0.3258 58 120 0.4915 5.3058229329165685E-01
2L_10486128_SNP T A 0.3224 59 124 0.7746 7.6891440262864919E-01
2L_10486134_SNP A T 0.3763 70 116 0.9595 9.5870744208889958E-01
2L_10486141_SNP G T 0.3804 70 114 0.9456 9.4405807091162397E-01
2L_10486236_SNP T G 0.07179 14 181 0.8217 8.2174141152205138E-01
2L_10486269_SNP C T 0.1885 36 155 0.3075 3.0507014838464697E-01
2L_10486290_SNP A G 0.09231 18 177 0.1725 1.6640411937116029E-01
2L_10486350_SNP G A 0.1026 20 175 0.4226 4.1647358999750628E-01
2L_10486368_SNP G A 0.1784 33 152 0.8473 8.4490654806646104E-01
2L_10486369_SNP C A 0.1818 34 153 0.8973 8.9614460269593421E-01
2L_10486446_SNP G A 0.2158 41 149 0.1446 1.3481562379049372E-01
2L_10486449_SNP T G 0.107 20 167 0.4108 3.9870781025387947E-01
2L_10486452_SNP C T 0.3784 70 115 0.389 3.7544061101927928E-01
2L_10486512_SNP G A 0.3641 67 117 0.9664 9.6547524634465876E-01
2L_10486515_SNP G C 0.2742 51 135 0.1331 1.2516458404567710E-01
2L_10486516_SNP A C 0.06383 12 176 0.2135 2.0186611578058922E-01
2L_10486518_SNP T C 0.3065 57 129 0.1936 1.8193887982787393E-01
2L_10486566_SNP T C 0.4375 77 99 0.6511 6.3837352514703538E-01
2L_10486572_SNP T C 0.4068 72 105 0.6628 6.5451815215743891E-01
2L_10486662_SNP A G 0.3743 70 117 0.8324 8.2877508091097507E-01
2L_10486677_SNP A T 0.09783 18 166 0.7069 6.9653482555023194E-01
2L_10486722_SNP T C 0.1399 27 166 0.3857 3.8210117376887331E-01
2L_10486725_SNP A T 0.1263 24 166 0.5611 5.5707609834461647E-01
2L_10486764_SNP T G 0.1474 28 162 0.2101 2.0296282012196043E-01
2L_10486770_SNP C G 0.1789 34 156 0.08733 8.0074842827979040E-02
2L_10486804_SNP C T 0.1421 27 163 0.04682 4.4313483519218856E-02
2L_10486869_SNP C T 0.2526 48 142 0.755 7.5038838471915204E-01
2L_10486881_SNP G A 0.2513 47 140 0.7502 7.4412604203108579E-01
2L_10486896_SNP C T 0.09326 18 175 0.394 3.9337375130610985E-01
2L_10486914_SNP G C 0.2834 53 134 0.8394 8.3733314619304422E-01
2L_10486932_SNP T C 0.2926 55 133 0.6894 6.8401817491920847E-01
2L_10486974_SNP T C 0.1404 25 153 0.487 4.7763614657638442E-01
2L_10486980_SNP T C 0.4293 79 105 0.8366 8.3082094967258180E-01
2L_10487015_SNP A T 0.1064 20 168 0.4956 4.9079660583857077E-01
2L_10487033_SNP A G 0.06061 12 186 0.8677 8.6739297828213824E-01
2L_10487035_SNP G C 0.09326 18 175 0.2359 2.3573415517332375E-01
2L_10487042_SNP T C 0.09326 18 175 0.2359 2.3573415517332375E-01
2L_10487047_SNP A G 0.1368 26 164 0.2665 2.6628269042070618E-01
2L_10487051_SNP T C 0.07865 14 164 0.1785 1.7020743983337971E-01
2L_10487069_SNP A G 0.1406 27 165 0.1993 1.9173939063912260E-01
2L_10487072_SNP A G 0.08854 17 175 0.1133 1.0662918820684741E-01
2L_10487076_SNP G A 0.1406 27 165 0.1993 1.9173939063912260E-01
2L_10487154_SNP A C 0.2432 45 140 0.7321 7.2450555394472094E-01
2L_10487213_SNP T A 0.2919 54 131 0.5801 5.7441158174018880E-01
2L_10487229_SNP A G 0.1568 29 156 0.3195 3.2417070020181205E-01
2L_10487238_SNP T C 0.2796 52 134 0.5694 5.6621310205348019E-01
2L_10487249_SNP A G 0.4426 81 102 0.9931 9.9290547057817036E-01
2L_10487253_SNP C T 0.2796 52 134 0.3042 2.9170589961916560E-01
2L_10487376_SNP T A 0.05851 11 177 0.3005 2.8885694561556674E-01
2L_10487385_SNP C T 0.2921 52 126 0.6385 6.2248278063674611E-01
2L_10487414_SNP T C 0.05181 10 183 0.3411 3.4133960580673128E-01
2L_10487421_SNP T C 0.06952 13 174 0.2826 2.7171976071483372E-01
2L_10487581_SNP A T 0.1892 35 150 0.3798 3.7433935418482167E-01
2L_10487587_SNP G A 0.1406 27 165 0.2235 2.1776764798884995E-01
2L_10487588_SNP C T 0.2434 46 143 0.8642 8.6107957646717959E-01
2L_10487592_SNP A G 0.212 39 145 0.8293 8.2696038546510342E-01
2L_10487604_SNP C T 0.4807 87 94 0.9126 9.1048794649284870E-01
2L_10487631_SNP T G 0.2162 40 145 0.935 9.3341980182128226E-01
2L_10487754_SNP A T 0.3351 63 125 0.9804 9.7996992434345631E-01
2L_10487772_SNP A G 0.1925 36 151 0.248 2.3258503374405914E-01
2L_10487784_SNP C T 0.2147 41 150 0.119 1.1403940370820942E-01
2L_10487874_SNP G A 0.07812 15 177 0.8764 8.7901185275980243E-01
2L_10487901_SNP A G 0.2363 43 139 0.2639 2.4799614662352909E-01
2L_10487940_SNP T C 0.05789 11 179 0.3221 3.1249410142708056E-01
2L_10487946_SNP T C 0.06154 12 183 0.1906 1.8573900192504611E-01
2L_10487970_SNP T C 0.3118 58 128 0.3721 3.5590465682984962E-01
2L_10488011_SNP G A 0.3297 60 122 0.5843 5.7266512892665999E-01
2L_10488030_SNP A G 0.4216 78 107 0.7658 7.5745138779020404E-01
2L_10488051_SNP G A 0.3901 71 111 0.8401 8.3360838361261436E-01
2L_10488099_SNP A G 0.1882 35 151 0.9439 9.4287276209961812E-01
2L_10488201_SNP T C 0.2083 40 152 0.6125 6.0478285600084525E-01
2L_10488219_SNP A G 0.3316 62 125 0.8053 7.9996817879761128E-01
2L_10488222_SNP T C 0.1148 21 162 0.451 4.3949005834329569E-01
2L_10488261_SNP A C 0.4332 81 106 0.5376 5.2688634355714248E-01
2L_10488361_SNP A G 0.3641 67 117 0.8636 8.5859431765445426E-01
2L_10488378_DEL C CTC 0.05405 10 175 0.3581 3.4554993174082393E-01
2L_10488386_SNP C G 0.09392 17 164 0.3413 3.2396294692377436E-01
2L_10488459_SNP G A 0.306 56 127 0.9048 9.0210867908673553E-01
2L_10488500_SNP C T 0.2646 50 139 0.6818 6.7456181455565611E-01
2L_10488531_SNP A G 0.08629 17 180 0.8436 8.4263971068391497E-01
2L_10488535_SNP T A 0.08205 16 179 0.8754 8.7414205707812631E-01
2L_10488540_SNP A C 0.4254 77 104 0.6294 6.1545166532385798E-01
2L_10488564_SNP G A 0.2688 50 136 0.5717 5.6025331727904548E-01
2L_10488585_SNP A G 0.4098 75 108 0.5639 5.5119538308234439E-01
2L_10488590_SNP T A 0.07487 14 173 0.7012 6.9367276837331771E-01
2L_10488635_SNP G C 0.1596 30 158 0.7509 7.4405795028991117E-01
2L_10488663_SNP G A 0.1514 28 157 0.6681 6.5710599339993658E-01
2L_10488667_SNP A G 0.1371 27 170 0.522 5.1677185144769477E-01
2L_10488669_SNP G T 0.3737 71 119 0.8317 8.2710414024334744E-01
2L_10488700_SNP A C 0.3011 56 130 0.8631 8.6032369346774185E-01
2L_10488709_SNP T A 0.2957 55 131 0.9788 9.7831832749781811E-01
2L_10488712_SNP C T 0.07107 14 183 0.5799 5.7572009371474409E-01
2L_10488717_SNP A T 0.2849 53 133 0.8589 8.5496533001716679E-01
2L_10488720_SNP A T 0.3552 65 118 0.7877 7.8162184593078177E-01
2L_10488725_SNP G A 0.2406 45 142 0.6804 6.7364256470433692E-01
2L_10488727_SNP T A 0.2819 53 135 0.8255 8.1986818762320557E-01
2L_10488737_SNP A T 0.2895 55 135 0.8646 8.6082942120489470E-01
2L_10488763_SNP G A 0.2963 56 133 0.8689 8.6512615662903158E-01
2L_10488777_DEL G GTTCAAAAGCGACAAG 0.1585 29 154 0.8541 8.4885522222204801E-01
2L_10488805_SNP T A 0.2963 56 133 0.8864 8.8319590184910313E-01
2L_10488810_SNP A C 0.1551 29 158 0.8603 8.5600219182977266E-01
2L_10488814_SNP A T 0.2963 56 133 0.8597 8.5548254254395040E-01
2L_10488818_SNP T C 0.05584 11 186 0.3658 3.6294398269043970E-01
2L_10488823_SNP C A 0.4837 89 95 0.8742 8.6908996971610619E-01
2L_10488831_SNP T A 0.1337 25 162 0.6687 6.5904541635680869E-01
2L_10488833_SNP T A 0.05584 11 186 0.3658 3.6294398269043970E-01
2L_10488840_SNP G T 0.2947 56 134 0.8307 8.2586654574868046E-01
2L_10488841_SNP A C 0.05612 11 185 0.3716 3.6788735726450761E-01
2L_10488856_SNP A G 0.3622 67 118 0.7338 7.2432879128270922E-01
2L_10488866_DEL TG T 0.4972 89 90 0.8151 8.0692344902993562E-01
2L_10488920_SNP T A 0.1888 37 159 0.6945 6.9015896620433759E-01
2L_10488926_SNP T G 0.4054 75 110 0.7473 7.3999540235584793E-01
2L_10488929_SNP A G 0.055 11 189 0.1408 1.3829706912365369E-01
2L_10488946_SNP C T 0.3838 71 114 0.7611 7.5271342371407735E-01
2L_10489009_SNP G T 0.2366 44 142 0.2754 2.6148638495614496E-01
2L_10489032_SNP C T 0.1765 33 154 0.7298 7.2188276269401042E-01
2L_10489150_SNP A G 0.1484 27 155 0.8099 8.0256083513338528E-01
2L_10489172_SNP G A 0.2678 49 134 0.2439 2.3271148111619078E-01
2L_10489174_SNP C T 0.2609 48 136 0.2375 2.3277553715995791E-01
2L_10489186_SNP A T 0.1467 27 157 0.7583 7.5004335639092934E-01
2L_10489204_SNP T A 0.1319 24 158 0.4923 4.7686195825404376E-01
2L_10489225_SNP G A 0.2606 49 139 0.8345 8.2984785987391163E-01
2L_10489273_SNP T C 0.2176 42 151 0.3084 3.0183603599873310E-01
2L_10489288_SNP T C 0.2263 43 147 0.5605 5.5151818274719622E-01
2L_10489313_SNP T C 0.2135 41 151 0.2131 2.0858283717377379E-01
2L_10489318_SNP T G 0.2135 41 151 0.2313 2.2602402775101771E-01
2L_10489351_SNP G A 0.2199 42 149 0.2196 2.1669999577143362E-01
2L_10489429_SNP C A 0.2984 57 134 0.891 8.9027905409143215E-01
2L_10489507_SNP C T 0.2727 51 136 0.6254 6.1446459877372939E-01
2L_10489584_SNP C G 0.2834 53 134 0.9359 9.3483540994979875E-01
2L_10489606_SNP T C 0.484 91 97 0.8025 7.9731929991117712E-01
2L_10489645_SNP C G 0.06283 12 179 0.4401 4.3553443276168091E-01
2L_10489666_SNP C T 0.127 24 165 0.6818 6.7810113070528744E-01
2L_10489717_SNP C T 0.3122 59 130 0.3185 3.0691128830464254E-01
2L_10489724_SNP C A 0.3175 60 129 0.3708 3.5972119223896937E-01
2L_10489771_SNP A G 0.2199 42 149 0.7288 7.2485383503886136E-01
2L_10489954_SNP T A 0.3817 71 115 0.8232 8.1918362255802635E-01
2L_10490013_SNP A C 0.06154 12 183 0.2597 2.5686070473626876E-01
2L_10490030_SNP T G 0.06633 13 183 0.9381 9.3749996632033461E-01
2L_10490083_SNP C G 0.2688 50 136 0.8798 8.7651350259011718E-01
2L_10490086_INS G GC 0.2473 46 140 0.9204 9.1846069814836262E-01
2L_10490124_SNP T C 0.3925 73 113 0.3941 3.8227499109759300E-01
2L_10490206_SNP C T 0.2324 43 142 0.8984 8.9618235916309164E-01
2L_10490477_SNP A C 0.118 21 157 0.9431 9.4152564470304811E-01
2L_10490505_SNP T A 0.1611 29 151 0.7798 7.7392365326013135E-01
2L_10490522_SNP T C 0.1093 20 163 0.89 8.8803456607332087E-01
2L_10490585_SNP T C 0.06915 13 175 0.4937 4.9837391734619629E-01
2L_10490657_SNP A G 0.4335 75 98 0.04149 3.3962779541394067E-02
2L_10490771_SNP T C 0.4011 75 112 0.005043 4.1177812500893260E-03
2L_10490879_SNP G A 0.3386 64 125 0.4686 4.5949009652991213E-01
2L_10490978_SNP G A 0.06736 13 180 0.8332 8.3127247592558284E-01
2L_10490988_SNP A G 0.05025 10 189 0.5615 5.5804397347216517E-01
2L_10491086_SNP C T 0.1263 24 166 0.6814 6.7362916931713457E-01
2L_10491160_SNP G A 0.2727 48 128 0.6531 6.3832265680340361E-01
2L_10491167_SNP C A 0.2717 47 126 0.5639 5.4387143674179406E-01
2L_10491261_SNP T G 0.07071 14 184 0.2162 2.1217638805984718E-01
2L_10491272_SNP C T 0.1389 25 155 0.9408 9.3838153156307669E-01
2L_10491369_SNP T C 0.1087 20 164 0.692 6.8514112063593302E-01
2L_10491380_SNP A G 0.2513 47 140 0.02298 2.0053909738994753E-02
2L_10491583_SNP G A 0.2193 41 146 0.003282 2.5148125903962154E-03
2L_10491584_SNP A C 0.2222 42 147 0.005302 4.2717944846244801E-03
2L_10491608_SNP A C 0.07735 14 167 0.2113 1.9831650525100275E-01
2L_10491650_SNP C T 0.4731 88 98 0.07291 6.4403309286633334E-02
2L_10491680_SNP T C 0.4162 77 108 0.04522 3.9047726120582715E-02
2L_10491750_SNP T C 0.07527 14 172 0.8236 8.1816810159974729E-01
2L_10491763_SNP C T 0.2567 48 139 0.002939 2.4075995888250519E-03
2L_10491766_SNP A G 0.262 49 138 0.005039 4.1027388636391531E-03
2L_10491772_SNP C T 0.1026 20 175 0.5591 5.6021806701358545E-01
2L_10491774_SNP T A 0.1071 21 175 0.8998 8.9916174659335657E-01
2L_10491780_SNP C T 0.2054 38 147 0.8125 8.0832061329668103E-01
2L_10491784_SNP T C 0.4278 80 107 0.03943 3.4127879985344306E-02
2L_10491787_SNP G C 0.114 22 171 0.9109 9.1061267973255333E-01
2L_10491798_SNP C A 0.4862 88 93 0.02766 2.5081248187852227E-02
2L_10491813_SNP G A 0.3043 49 112 0.004612 2.8834927203832818E-03
2L_10491818_SNP A G 0.1082 21 173 0.6761 6.7840482382484613E-01
2L_10491820_SNP C T 0.1285 23 156 0.6328 6.2016659382838135E-01
2L_10492040_SNP G A 0.2623 48 135 0.4946 4.8314421524695061E-01
2L_10492041_SNP G T 0.2568 47 136 0.3817 3.7476935389569288E-01
2L_10492189_SNP A T 0.4098 75 108 0.5231 5.0830480801203271E-01
2L_10492191_SNP A T 0.4372 80 103 0.4202 4.0131245651310243E-01
2L_10492250_SNP G C 0.06566 13 185 0.8026 8.0104622164286821E-01
2L_10492318_SNP A G 0.1309 25 166 0.5526 5.4591354420003224E-01
2L_10492347_SNP A G 0.09694 19 177 0.348 3.4059105861696226E-01
2L_10492379_SNP A G 0.492 92 95 0.04894 4.3555049003023927E-02
2L_10492412_SNP T C 0.3315 60 121 0.525 5.1071254425164359E-01
2L_10492503_SNP C G 0.1623 31 160 0.01994 1.8636706552889085E-02
2L_10492532_SNP A C 0.09278 18 176 0.8901 8.9235609782305825E-01
2L_10492735_SNP C G 0.2074 39 149 0.4961 4.8821798302484043E-01
2L_10492777_SNP C T 0.2021 38 150 0.6766 6.6981573427449692E-01
2L_10492923_SNP C A 0.0989 18 164 0.4991 4.9023467830092671E-01
2L_10492957_SNP A G 0.2581 48 138 0.6117 6.0517772491921917E-01
2L_10493203_SNP G A 0.2663 45 124 0.406 3.7797411188917751E-01
2L_10493266_SNP C T 0.3351 63 125 0.5962 5.8959815390622450E-01
2L_10493278_SNP A G 0.2526 48 142 0.8219 8.1757945376593455E-01
2L_10493336_SNP T G 0.2162 40 145 0.6789 6.7062593966301964E-01
2L_10493341_SNP T G 0.453 82 99 0.09612 8.9114673736855998E-02
2L_10493413_SNP G A 0.4365 79 102 0.7146 7.0761287322519928E-01
2L_10493593_SNP T C 0.4783 88 96 0.3762 3.5985431332449602E-01
2L_10493653_SNP A G 0.1606 31 162 0.1737 1.6456869018051001E-01
2L_10493719_SNP C G 0.2888 54 133 0.2393 2.2513192219551859E-01
2L_10493785_SNP T C 0.06667 13 182 0.05459 5.2352907954847656E-02
2L_10493821_SNP A G 0.2434 46 143 0.7118 7.0649705304810473E-01
2L_10493851_SNP A G 0.2649 49 136 0.8105 8.0682942635394894E-01
2L_10494013_SNP A G 0.07292 14 178 0.9373 9.3616073006403644E-01
2L_10494049_SNP A G 0.4309 81 107 0.3103 3.0031408968422069E-01
2L_10494079_SNP A G 0.1623 31 160 0.7174 7.1105826919728143E-01
2L_10494094_SNP T C 0.06806 13 178 0.6 5.9499427887744072E-01
2L_10494157_SNP A G 0.4241 81 110 0.9404 9.3896588622039046E-01
2L_10494160_SNP A G 0.2812 54 138 0.7066 7.0025186471648371E-01
2L_10494193_SNP T G 0.3245 61 127 0.5703 5.7285583776587434E-01
2L_10494250_SNP T C 0.4301 80 106 0.828 8.2325415932559376E-01
2L_10494262_SNP T A 0.09896 19 173 0.3413 3.3261065268428547E-01
2L_10494279_SNP C G 0.08205 16 179 0.8003 7.9687234437482657E-01
2L_10494297_SNP A G 0.3316 63 127 0.801 7.9534922372629291E-01
2L_10494324_SNP A G 0.212 39 145 0.7575 7.5007553182226205E-01
2L_10494383_SNP T C 0.3105 59 131 0.9041 9.0132911371059399E-01
2L_10494386_SNP C A 0.1823 35 157 0.2221 2.2076632626550119E-01
2L_10494389_SNP T A 0.1649 31 157 0.6702 6.6333874175604191E-01
2L_10494393_SNP T C 0.1856 36 158 0.2814 2.7672813220199899E-01
2L_10494401_SNP T C 0.4628 87 101 0.4702 4.5571732272443588E-01
2L_10494403_SNP A C 0.4681 88 100 0.5203 5.0968345982440000E-01
2L_10494405_SNP T A 0.1865 36 157 0.5622 5.5358535979981172E-01
2L_10494414_SNP T A 0.3681 67 115 0.7686 7.6214181711814188E-01
2L_10494420_SNP A C 0.1606 31 162 0.6805 6.7472461211489820E-01
2L_10494423_SNP A C 0.1333 26 169 0.1845 1.8106087040287733E-01
2L_10494486_SNP G A 0.2919 54 131 0.9533 9.5217048958525252E-01
2L_10494516_SNP G A 0.123 23 164 0.298 2.8536652175211685E-01
2L_10494540_SNP G A 0.05263 10 180 0.7563 7.5168255821391028E-01
2L_10494561_SNP A G 0.1317 22 145 0.03252 2.3853761476169560E-02
2L_10494564_SNP G A 0.2216 41 144 0.1295 1.1542326597589980E-01
2L_10494633_SNP G C 0.199 38 153 0.2313 2.2116714757290645E-01
2L_10494657_SNP T C 0.08649 16 169 0.9891 9.8889112962096670E-01
2L_10494684_SNP C T 0.1134 22 172 0.403 3.9456826173454551E-01
2L_10494690_SNP T G 0.1179 23 172 0.4495 4.4579354713153518E-01
2L_10494711_SNP T C 0.3132 57 125 0.9652 9.6444265550657937E-01
2L_10494720_SNP T A 0.3187 58 124 0.7844 7.7873204981693722E-01
2L_10494820_SNP A C 0.4341 79 103 0.2235 2.1245366257282150E-01
2L_10494821_SNP A G 0.4222 76 104 0.3727 3.6198875659136187E-01
2L_10494830_SNP G A 0.3053 58 132 0.7556 7.4968319831152785E-01
2L_10494831_SNP A G 0.4365 79 102 0.313 2.9530131860579412E-01
2L_10494837_DEL G GG 0.2626 47 132 0.7576 7.4798737313096497E-01
2L_10494842_SNP T A 0.2381 45 144 0.395 3.8386501471313628E-01
2L_10494846_SNP C T 0.3425 62 119 0.2285 2.1377913709514751E-01
2L_10494850_SNP T A 0.2567 48 139 0.8333 8.3010629841535255E-01
2L_10494851_SNP C G 0.3293 55 112 0.2165 2.0265274743783435E-01
2L_10494856_DEL T TAAC 0.235 43 140 0.9447 9.4317998760108168E-01
2L_10494870_SNP G A 0.3422 64 123 0.396 3.8449874002638385E-01
2L_10494875_SNP C T 0.05612 11 185 0.008481 7.8079474691840822E-03
2L_10494973_SNP A G 0.2732 50 133 0.456 4.4471850518594302E-01
2L_10495039_SNP A G 0.1503 29 164 0.2042 1.9608334490928125E-01
2L_10495093_SNP A T 0.2108 39 146 0.1152 1.0480029468292595E-01
2L_10495099_SNP A C 0.105 19 162 0.745 7.3738053440614360E-01
2L_10495203_SNP C G 0.05376 10 176 0.9399 9.3847223042444117E-01
2L_10495219_SNP G A 0.3676 68 117 0.2326 2.1826202749051193E-01
2L_10495309_SNP T G 0.3564 67 121 0.09214 8.5613621657394057E-02
2L_10495318_SNP A T 0.07065 13 171 0.2729 2.6025385978241056E-01
2L_10495323_SNP C T 0.151 29 163 0.9357 9.3464315988236735E-01
2L_10495403_SNP C G 0.3901 71 111 0.005284 3.9266103447889366E-03
2L_10495405_SNP A T 0.3923 71 110 0.006477 7.0135443109995733E-03
2L_10495417_INS AGTTAAT A 0.1852 35 154 0.3339 3.2773617578934078E-01
2L_10495421_SNP T C 0.385 72 115 0.05751 5.3112342427069144E-02
2L_10495423_SNP A G 0.3846 70 112 0.005155 4.0237434353785706E-03
2L_10495485_DEL A AAATCTACATACATGCCTATCGGCGTTTTTGCCG 0.1105 21 169 0.3349 3.2946342685998709E-01
2L_10495520_SNP C T 0.1693 32 157 0.8181 8.1556083398890744E-01
2L_10495526_SNP C T 0.1562 30 162 0.9713 9.7082992131340662E-01
2L_10495534_SNP A G 0.1099 21 170 0.2646 2.5314717001174880E-01
2L_10495582_SNP G A 0.1176 22 165 0.8802 8.7652396670090083E-01
2L_10495590_SNP C T 0.1882 35 151 0.8694 8.6482623725532282E-01
2L_10495593_SNP G A 0.3933 70 108 0.7039 6.9818028303218060E-01
2L_10495616_SNP G A 0.4862 88 93 0.9259 9.2318851419865933E-01
2L_10495645_SNP G C 0.1053 20 170 0.9751 9.7445954398497869E-01
2L_10495680_SNP C T 0.3111 56 124 0.8062 7.9910788830720314E-01
2L_10495724_SNP T C 0.1813 35 158 0.827 8.2378297620870122E-01
2L_10495802_SNP A T 0.3278 59 121 0.4903 4.7663151682588967E-01
2L_10495803_SNP A G 0.3315 60 121 0.3813 3.6803665734349311E-01
2L_10495820_DEL GCATG G 0.488 81 85 0.5512 5.3940061707222042E-01
2L_10495826_SNP G A 0.2514 45 134 0.5259 5.0816888826031492E-01
2L_10495837_SNP C T 0.2819 53 135 0.794 7.8830622180314269E-01
2L_10495893_SNP T A 0.4078 73 106 0.6092 6.0067460452890509E-01
2L_10495943_SNP C T 0.3081 57 128 0.1155 1.0543075222154208E-01
2L_10495971_DEL AA GGCTACGC 0.3128 56 123 0.3125 2.8952699029751183E-01
2L_10495996_SNP C G 0.1152 22 169 0.8821 8.7977203415879679E-01
2L_10496008_SNP T C 0.2787 51 132 0.02685 2.2340947087508785E-02
2L_10496009_SNP G C 0.06283 12 179 0.426 4.1698326073744474E-01
2L_10496024_SNP C A 0.2337 43 141 0.07313 6.5008617814888717E-02
2L_10496026_SNP A G 0.1323 25 164 0.5103 4.9904473107098901E-01
2L_10496035_SNP G A 0.0567 11 183 0.117 1.1074855534954087E-01
2L_10496042_INS TGGAAT T 0.1701 33 161 0.1076 1.0151062080863693E-01
2L_10496049_SNP T G 0.06122 12 184 0.4719 4.6614299123273728E-01
2L_10496055_SNP G C 0.2105 36 135 0.8412 8.3482735588627677E-01
2L_10496056_SNP G T 0.2727 51 136 0.6917 6.8333614698097378E-01
2L_10496061_SNP A G 0.2228 41 143 0.7951 7.8955959478419735E-01
2L_10496065_SNP C T 0.05102 10 186 0.0798 7.6121609298612974E-02
2L_10496105_SNP G A 0.2652 48 133 0.2265 2.1322081386126646E-01
2L_10496121_SNP C G 0.1467 27 157 0.7538 7.4957384540147265E-01
2L_10496158_SNP T C 0.09424 18 173 0.1488 1.4052291698131902E-01
2L_10496161_SNP T A 0.1559 29 157 0.5812 5.6908814505247940E-01
2L_10496168_SNP T C 0.1718 28 135 0.5249 5.4999316152985167E-01
2L_10496171_SNP A T 0.1405 26 159 0.5241 5.1180569005807297E-01
2L_10496182_SNP C T 0.2473 46 140 0.5399 5.3647050690073272E-01
2L_10496189_SNP A T 0.1667 31 155 0.4441 4.2715708180983103E-01
2L_10496197_SNP T A 0.25 48 144 0.7262 7.2245870611357921E-01
2L_10496219_SNP A T 0.09744 19 176 0.1612 1.5590045810379449E-01
2L_10496222_SNP C T 0.05128 10 185 0.2165 2.0864750036487389E-01
2L_10496297_SNP G C 0.1414 27 164 0.009461 8.5341286571341164E-03
2L_10496371_SNP A G 0.2216 41 144 0.3145 3.1377081536332474E-01
2L_10496384_DEL G GAG 0.1622 30 155 0.2158 2.0838471569666861E-01
2L_10496469_SNP T C 0.1458 28 164 0.3097 3.0261698410912985E-01
2L_10496626_SNP T C 0.08377 16 175 0.382 3.8161879205558524E-01
2L_10496632_SNP G A 0.3825 70 113 0.1395 1.2724359798437623E-01
2L_10496719_SNP T G 0.08466 16 173 0.1239 1.1527963866711932E-01
2L_10496731_SNP A G 0.2796 52 134 0.1902 1.8149030399746069E-01
2L_10496743_SNP A G 0.4162 77 108 0.4961 4.8564194109163672E-01
2L_10496761_SNP A G 0.1277 24 164 0.5418 5.3304815849083131E-01
2L_10496788_SNP A C 0.4286 78 104 0.2166 2.0312728002141023E-01
2L_10496791_SNP T C 0.2732 50 133 0.2305 2.2198492313573281E-01
2L_10496815_SNP G A 0.1935 36 150 0.7754 7.7005018809864212E-01
2L_10496833_SNP T C 0.07216 14 180 0.8617 8.5902685876436968E-01
2L_10496857_SNP A T 0.4944 88 90 0.3331 3.1858576795182902E-01
2L_10496858_SNP G T 0.05556 10 170 0.9044 9.0105373251929544E-01
2L_10496866_SNP A T 0.119 20 148 0.423 4.0061047721389897E-01
2L_10496894_DEL C CTTC 0.3122 59 130 0.1526 1.3988438147357474E-01
2L_10496899_SNP A T 0.08152 15 169 0.8301 8.2570843183693432E-01
2L_10496910_SNP C T 0.1602 29 152 0.7929 7.8486998574299338E-01
2L_10496916_SNP G A 0.1215 22 159 0.9075 9.0446539071802701E-01
2L_10496985_SNP C T 0.2295 42 141 0.7127 7.1205168620143300E-01
2L_10496992_SNP T C 0.06667 13 182 0.7969 7.9471395725479099E-01
2L_10497049_SNP A G 0.08163 16 180 0.3686 3.6750801092018004E-01
2L_10497054_SNP G C 0.4202 79 109 0.7619 7.5509591431084477E-01
2L_10497064_SNP C T 0.1071 21 175 0.5131 5.0958873709452812E-01
2L_10497102_SNP A G 0.2979 56 132 0.3011 2.9399551527727508E-01
2L_10497125_SNP A G 0.3102 58 129 0.3413 3.3305741880881667E-01
2L_10497126_SNP A T 0.3333 62 124 0.4583 4.4920436842677103E-01
2L_10497183_SNP C G 0.262 49 138 0.05265 4.5819717524452672E-02
2L_10497213_SNP C T 0.1719 33 159 0.1203 1.1499147824344891E-01
2L_10497297_SNP A C 0.2742 51 135 0.3213 3.0996546492457566E-01
2L_10497332_SNP T C 0.05263 10 180 0.7108 7.0812762093535020E-01
2L_10497416_SNP T C 0.1927 37 155 0.9497 9.4880177085836792E-01
2L_10497470_SNP A C 0.1123 21 166 0.2589 2.5674276380513572E-01
2L_10497472_DEL G GGGACCT 0.09783 18 166 0.2334 2.3874267289760687E-01
2L_10497487_SNP T C 0.125 20 140 0.6949 6.8153740232756932E-01
2L_10497667_SNP A C 0.07143 14 182 0.4531 4.4706801410566221E-01
2L_10497668_SNP C T 0.4722 85 95 0.9525 9.5127075109537906E-01
2L_10497726_SNP C T 0.05729 11 181 0.2783 2.6984886705131139E-01
2L_10497731_SNP A G 0.4239 78 106 0.7498 7.4212366557203169E-01
2L_10497740_SNP C A 0.08122 16 181 0.6481 6.4374410450552499E-01
2L_10497741_SNP A T 0.3607 66 117 0.5581 5.4458838494022643E-01
2L_10497745_SNP A G 0.3081 57 128 0.7193 7.0931080618397013E-01
2L_10497770_SNP A T 0.3459 64 121 0.2977 2.8287196588067343E-01
2L_10497815_SNP G A 0.2912 53 129 0.3982 3.8079668289878266E-01
2L_10497837_SNP A T 0.09948 19 172 0.0481 4.3725943356984882E-02
2L_10497867_SNP T C 0.09948 19 172 0.006955 5.6104347291926742E-03
2L_10497969_SNP C T 0.07216 14 180 0.9709 9.7038059013414779E-01
2L_10498008_SNP A G 0.4199 76 105 0.9388 9.3722431196312483E-01
2L_10498056_SNP T C 0.4624 86 100 0.6251 6.2229969994294887E-01
2L_10498158_SNP G A 0.4426 81 102 0.3201 3.0106436522810598E-01
2L_10498159_SNP A G 0.05076 10 187 0.7248 7.2123361646126349E-01
2L_10498215_SNP A G 0.05584 11 186 0.3687 3.6232987550705509E-01
2L_10498218_SNP A T 0.05584 11 186 0.3687 3.6232987550705509E-01
2L_10498233_SNP C A 0.4674 86 98 0.6163 6.1669688315310434E-01
2L_10498250_SNP A G 0.1562 30 162 0.8 7.9598648453427756E-01
2L_10498335_SNP A T 0.4332 81 106 0.989 9.8876691814610296E-01
2L_10498395_SNP T C 0.3883 73 115 0.6161 6.1014379809149544E-01
2L_10498399_SNP T C 0.2461 47 144 0.6617 6.5503448471558090E-01
2L_10498480_SNP A C 0.1146 22 170 0.8409 8.4016652852389428E-01
2L_10498490_SNP C A 0.375 69 115 0.814 8.0975275010094427E-01
2L_10498542_INS T TTTTGGTT 0.1099 21 170 0.04178 3.8106851751048491E-02
2L_10498561_SNP G C 0.4378 81 104 0.3761 3.6698729244702755E-01
2L_10498586_SNP A G 0.3098 57 127 0.2932 2.7512047528631822E-01
2L_10498588_SNP A G 0.306 56 127 0.3424 3.2418534817651390E-01
2L_10498602_SNP A C 0.06091 12 185 0.8614 8.5953555798886938E-01
2L_10498625_SNP A T 0.4574 86 102 0.3716 3.6039812877878585E-01
2L_10498636_SNP A T 0.1978 36 146 0.1218 1.1670785454785226E-01
2L_10498637_INS AGTAG A 0.212 39 145 0.1797 1.7349218763055230E-01
2L_10498640_SNP A T 0.07568 14 171 0.5497 5.3499203257255901E-01
2L_10498655_SNP G A 0.2044 37 144 0.1595 1.5076804780156550E-01
2L_10498664_INS GTTCTA G 0.06316 12 178 0.4998 4.9870520854409583E-01
2L_10498696_SNP T C 0.2826 52 132 0.1384 1.2472381301222024E-01
2L_10498716_SNP C G 0.1895 36 154 0.3959 3.8434319634330760E-01
2L_10498726_SNP A T 0.2951 54 129 0.5368 5.3285140696755362E-01
2L_10498751_INS GTTG A 0.4167 75 105 0.4834 4.7826959087359000E-01
2L_10498791_SNP C T 0.3729 66 111 0.6893 6.8194827674044745E-01
2L_10498828_SNP C T 0.2857 54 135 0.373 3.6215421235684286E-01
2L_10498834_SNP T G 0.2473 45 137 0.9034 9.0066222202972279E-01
2L_10498845_DEL T TGATA 0.07254 14 179 0.5299 5.2268878662399176E-01
2L_10498868_DEL C CC 0.1762 34 159 0.7654 7.6028417344512045E-01
2L_10498874_SNP A G 0.2615 51 144 0.1914 1.8471050415200030E-01
2L_10498885_SNP T A 0.1753 34 160 0.6752 6.6905293817373801E-01
2L_10498897_SNP G T 0.4064 76 111 0.1762 1.6556372608034131E-01
2L_10498904_SNP C G 0.2539 49 144 0.09934 9.2944338948072192E-02
2L_10498922_SNP T G 0.2564 50 145 0.3577 3.5041822914762633E-01
2L_10498942_SNP A G 0.05699 11 182 0.6778 6.7344693585774607E-01
2L_10498970_SNP A G 0.3333 60 120 0.1356 1.3010009380060183E-01
2L_10498971_SNP C A 0.2 38 152 0.763 7.6141715270339339E-01
2L_10498972_SNP T G 0.234 44 144 0.1902 1.8021302884586754E-01
2L_10499005_SNP C G 0.3934 72 111 0.3806 3.6551043881889933E-01
2L_10499008_SNP C T 0.3978 72 109 0.3845 3.6871152922576900E-01
2L_10499086_SNP G C 0.4426 81 102 0.4565 4.4404750126751691E-01
2L_10499143_SNP G A 0.06218 12 181 0.8891 8.8776863261259031E-01
2L_10499146_SNP A C 0.2742 51 135 0.4754 4.5989505967573763E-01
2L_10499147_SNP A G 0.4611 83 97 0.8423 8.3667414241385907E-01
2L_10499197_SNP G A 0.09497 17 162 0.6704 6.6207855501979718E-01
2L_10499509_SNP C A 0.152 26 145 0.8619 8.7705197029377113E-01
2L_10499515_SNP C G 0.4419 76 96 0.5364 5.7124404065814982E-01
2L_10499549_SNP C T 0.4725 86 96 0.7947 7.9008643232404230E-01
2L_10499551_SNP C T 0.1385 27 168 0.5034 4.9714354500555791E-01
2L_10499559_SNP A G 0.2973 55 130 0.9119 9.1054483019062460E-01
2L_10499566_SNP A G 0.06842 13 177 0.8147 8.0984167898559234E-01
2L_10499572_SNP T C 0.06952 13 174 0.6303 6.2059509247436351E-01
2L_10499607_SNP A C 0.1141 21 163 0.6422 6.4485468440453841E-01
2L_10499614_SNP A T 0.2174 40 144 0.3044 2.9195931385211271E-01
2L_10499651_DEL G ATA 0.2865 51 127 0.6373 6.2646307589037487E-01
2L_10499659_INS GCAT A 0.2717 47 126 0.3107 3.2486319236820382E-01
2L_10499693_SNP T A 0.05584 11 186 0.1212 1.1889033122831183E-01
2L_10499756_SNP A C 0.05699 11 182 0.9446 9.4383483340288910E-01
2L_10499757_SNP T C 0.06122 12 184 0.7449 7.4301041665015966E-01
2L_10499830_SNP G T 0.05759 11 180 0.9247 9.2313745040024131E-01
2L_10499845_SNP A C 0.1302 25 167 0.2695 2.6275878344280246E-01
2L_10499877_SNP T A 0.07772 15 178 0.3365 3.3002864373235519E-01
2L_10499878_INS AT A 0.2935 54 130 0.8469 8.4218693570979841E-01
2L_10499988_SNP A G 0.07692 15 180 0.4685 4.6459297106693587E-01
2L_10499991_SNP T C 0.07732 15 179 0.4627 4.5941781176742258E-01
2L_10500001_SNP T C 0.1264 23 159 0.3186 3.0864008386197661E-01
2L_10500032_SNP T A 0.3925 73 113 0.2077 1.9625063825597866E-01
2L_10500080_SNP A G 0.1347 26 167 0.5445 5.3703313973093203E-01
2L_10500106_SNP T G 0.297 49 116 0.03891 3.1942427574823941E-02
2L_10500116_SNP C A 0.05389 9 158 0.009311 7.4999368086774727E-03
2L_10500136_SNP G A 0.2061 34 131 0.1554 1.4012664936232078E-01
2L_10500138_SNP C A 0.08152 15 169 0.8336 8.2973115781263851E-01
2L_10500139_SNP A T 0.0765 14 169 0.7008 6.9371270980066324E-01
2L_10500147_SNP A T 0.4483 78 96 0.9788 9.7790445365964496E-01
2L_10500160_SNP C G 0.05376 10 176 0.469 4.5470486583580649E-01
2L_10500175_SNP T A 0.06742 12 166 0.2709 2.4990490323512982E-01
2L_10500189_SNP G A 0.06936 12 161 0.9687 9.6697204359015965E-01
2L_10500202_SNP C T 0.2426 41 128 0.5488 5.2885499872887409E-01
2L_10500421_SNP G A 0.199 38 153 0.3516 3.4133199379796320E-01
2L_10500558_SNP T C 0.1376 26 163 0.3348 3.2611762098255481E-01
2L_10500572_SNP A G 0.1302 25 167 0.2827 2.7487204089713602E-01
2L_10500615_SNP T A 0.3548 66 120 0.1959 1.8920506138024806E-01
2L_10500656_SNP C A 0.2444 44 136 0.6739 6.6162408453203991E-01
2L_10500663_SNP T C 0.2222 40 140 0.5415 5.2648351770951596E-01
2L_10500723_SNP C T 0.4722 85 95 0.4282 4.1770511844879243E-01
2L_10500728_SNP A T 0.199 38 153 0.6998 6.9297817388489391E-01
2L_10500729_SNP T A 0.1503 29 164 0.8531 8.4988378984783441E-01
2L_10500748_SNP T A 0.2258 42 144 0.9299 9.2867735585184441E-01
2L_10500781_SNP T C 0.2609 48 136 0.9756 9.7485763294408567E-01
2L_10500941_SNP C A 0.3966 71 108 0.9283 9.2658763268471489E-01
2L_10500953_SNP T C 0.055 11 189 0.5537 5.5116398073272410E-01
2L_10501087_SNP A G 0.06316 12 178 0.9572 9.5683906463493429E-01
2L_10501110_SNP G A 0.1604 30 157 0.4322 4.2226355335904919E-01
2L_10501128_SNP C T 0.2698 51 138 0.7435 7.3703147114427203E-01
2L_10501161_SNP A G 0.07853 15 176 0.555 5.5403742947840251E-01
2L_10501180_SNP A G 0.3789 61 100 0.7432 7.3208578331385099E-01
2L_10501185_SNP T C 0.45 81 99 0.4942 4.7531735981863621E-01
2L_10501199_SNP A T 0.085 17 183 0.6898 6.8794549484034961E-01
2L_10501203_SNP T C 0.4341 79 103 0.5142 5.0136604031827603E-01
2L_10501266_SNP C T 0.1722 31 149 0.7809 7.7368749116696922E-01
2L_10501344_SNP A T 0.4144 75 106 0.9052 9.0271962685791829E-01
2L_10501355_SNP G A 0.3833 69 111 0.8073 8.0159914149570954E-01
2L_10501445_SNP A G 0.09626 18 169 0.1526 1.5232091281239724E-01
2L_10501563_SNP A C 0.151 29 163 0.8252 8.2145502848463092E-01
2L_10501679_SNP A G 0.1576 29 155 0.9405 9.3883874774779641E-01
2L_10501683_SNP A C 0.162 29 150 0.7275 7.1751448875695933E-01
2L_10501684_SNP A T 0.1573 28 150 0.859 8.5345584040371747E-01
2L_10501735_SNP C T 0.4839 90 96 0.6887 6.8495303305969546E-01
2L_10501738_SNP A T 0.4865 90 95 0.774 7.7082169101621034E-01
2L_10501876_SNP C A 0.2529 44 130 0.4987 4.9877522318275835E-01
2L_10501951_SNP A G 0.4492 84 103 0.3192 3.0362181836929147E-01
2L_10502045_SNP G A 0.4645 85 98 0.5126 5.0149410081952872E-01
2L_10502052_SNP G A 0.3387 63 123 0.6319 6.2458123975803725E-01
2L_10502105_SNP T A 0.2083 40 152 0.2246 2.2148620199801639E-01
2L_10502211_SNP G A 0.1582 31 165 0.1816 1.7518803640322245E-01
2L_10502556_SNP A G 0.4108 76 109 0.01872 1.6746717369920571E-02
2L_10502561_SNP G T 0.1141 21 163 0.8315 8.2964390632816620E-01
2L_10502562_SNP G C 0.4054 75 110 0.02385 1.9319688978578158E-02
2L_10502605_SNP G A 0.06486 12 173 0.5042 4.9472712778362293E-01
2L_10502608_DEL A AACTGAAAA 0.2753 49 129 0.1466 1.3570563026624705E-01
2L_10502620_SNP T G 0.1615 31 161 0.6291 6.2288390569042928E-01
2L_10502628_DEL T TT 0.1882 35 151 0.6581 6.5193589806611874E-01
2L_10502640_SNP C T 0.117 22 166 0.2123 2.1462936703894686E-01
2L_10502651_SNP C G 0.1658 31 156 0.6134 6.0646963316108438E-01
2L_10502664_SNP G T 0.1489 28 160 0.4498 4.4992724925481242E-01
2L_10502699_SNP A T 0.2381 45 144 0.9393 9.3763452483212195E-01
2L_10502735_SNP C T 0.4134 74 105 0.4687 4.5710650161959032E-01
2L_10502743_SNP C G 0.337 61 120 0.931 9.2925006836290525E-01
2L_10502826_SNP A G 0.1152 22 169 0.5117 5.0520524942565670E-01
2L_10502827_SNP A T 0.1198 23 169 0.3172 3.0685902431209944E-01
2L_10502902_SNP T A 0.09231 18 177 0.9058 9.0426171446742043E-01
2L_10502916_SNP T A 0.4348 80 104 0.3592 3.4493713103678958E-01
2L_10502973_SNP A G 0.148 29 167 0.3304 3.2350718757358443E-01
2L_10502990_SNP A T 0.1134 22 172 0.5871 5.8109199867734518E-01
2L_10502991_SNP G T 0.1088 21 172 0.5535 5.4571289494033770E-01
2L_10502996_SNP C G 0.2083 40 152 0.901 8.9993825968484720E-01
2L_10503005_SNP C T 0.2951 54 129 0.3156 3.0515918521606866E-01
2L_10503068_SNP G C 0.3297 61 124 0.5373 5.2506810565833018E-01
2L_10503069_SNP G A 0.1244 24 169 0.6989 6.9272960574043219E-01
2L_10503107_SNP T C 0.4511 83 101 0.5568 5.4596528594742666E-01
2L_10503109_SNP A G 0.1088 21 172 0.8241 8.2087551715098439E-01
2L_10503115_SNP C T 0.1505 28 158 0.9777 9.7703747891384074E-01
2L_10503122_SNP A G 0.4918 90 93 0.4425 4.2907636112340608E-01
2L_10503131_SNP C T 0.2043 38 148 0.8365 8.3290825570798677E-01
2L_10503149_SNP C A 0.2054 38 147 0.9001 8.9716328622816044E-01
2L_10503225_SNP A G 0.3184 57 122 0.5275 5.0911158603595230E-01
2L_10503228_SNP T A 0.4693 84 95 0.7981 7.9082558123290292E-01
2L_10503239_SNP T A 0.2108 39 146 0.8388 8.3344398767935335E-01
2L_10503241_SNP T A 0.2054 38 147 0.771 7.6365179990234178E-01
2L_10503262_SNP T C 0.4157 74 104 0.6653 6.5325784948025345E-01
2L_10503317_SNP T C 0.2796 52 134 0.4572 4.4167621883673214E-01
2L_10503320_SNP T A 0.2849 53 133 0.4277 4.1211018072289762E-01
2L_10503322_SNP C T 0.4804 86 93 0.207 1.8840450543089282E-01
2L_10503355_SNP A T 0.3957 74 113 0.2617 2.5755236187925756E-01
2L_10503375_SNP A T 0.1813 35 158 0.6433 6.3594613909357678E-01
2L_10503378_SNP C T 0.2448 47 145 0.7832 7.7812200005782217E-01
2L_10503386_SNP G A 0.1071 21 175 0.6979 6.9367013339968497E-01
2L_10503388_SNP T A 0.3424 63 121 0.8008 7.9478100894133752E-01
2L_10503666_SNP T G 0.1466 28 163 0.3563 3.4575984483574307E-01
2L_10503667_SNP T G 0.2473 46 140 0.1734 1.6357939326351822E-01
2L_10503672_SNP T C 0.09239 17 167 0.7381 7.3502982897257274E-01
2L_10503715_SNP G A 0.07609 14 170 0.6763 6.7277633115174362E-01
2L_10503730_SNP A G 0.3333 61 122 0.9038 9.0127442581198636E-01
2L_10503744_SNP G A 0.3043 56 128 0.7323 7.2741082130857881E-01
2L_10503762_SNP T A 0.25 48 144 0.8388 8.3503157998269972E-01
2L_10503763_SNP C T 0.2447 46 142 0.8652 8.6262242870436712E-01
2L_10503769_SNP T C 0.2663 49 135 0.2538 2.3789635906799145E-01
2L_10503809_SNP T G 0.134 26 168 0.2386 2.2968677309999708E-01
2L_10503895_SNP T G 0.05 10 190 0.6436 6.4146318675829783E-01
2L_10503999_SNP G C 0.05263 10 180 0.6767 6.6838896440224393E-01
2L_10504004_INS GTAA G 0.05236 10 181 0.6571 6.5124980884559180E-01
2L_10504009_SNP A G 0.3533 65 119 0.223 2.1613676030300044E-01
2L_10504017_SNP G A 0.4615 84 98 0.08262 7.1128782970717896E-02
2L_10504045_SNP C T 0.118 19 142 0.4533 5.1176873865527017E-01
2L_10504115_SNP C T 0.3333 61 122 0.8203 8.1578018753853621E-01
2L_10504142_SNP G A 0.1198 23 169 0.9589 9.5830955273741703E-01
2L_10504161_SNP A G 0.4 74 111 0.213 2.0725578232898867E-01
2L_10504382_SNP C T 0.413 76 108 0.8478 8.4376660000812520E-01
2L_10504450_SNP A C 0.1344 25 161 0.8011 7.9738611246652935E-01
2L_10504500_SNP T C 0.1489 28 160 0.7453 7.4069262698720539E-01
2L_10504520_SNP C T 0.1639 30 153 0.3917 3.9050537022889165E-01
2L_10504551_SNP C A 0.1359 25 159 0.9805 9.8004417468442107E-01
2L_10504575_SNP A C 0.1383 26 162 0.9202 9.1893852672572540E-01
2L_10504602_SNP T A 0.3263 62 128 0.8613 8.5808099000770222E-01
2L_10504606_SNP T G 0.1474 28 162 0.3238 3.1696211738013158E-01
2L_10504623_SNP A T 0.3369 63 124 0.6449 6.3498570485461425E-01
2L_10504642_SNP A G 0.05263 10 180 0.9222 9.2021811618652294E-01
2L_10504647_INS TTG T 0.06417 12 175 0.6607 6.5266695362709903E-01
2L_10504705_SNP A G 0.06122 12 184 0.8125 8.0950908434075830E-01
2L_10504712_SNP A C 0.3575 64 115 0.371 3.6316514775451791E-01
2L_10504734_SNP T A 0.2056 37 143 0.3405 3.3368807035659076E-01
2L_10504741_SNP T C 0.427 79 106 0.5324 5.2894409871653836E-01
2L_10504773_SNP A C 0.1838 34 151 0.7425 7.3669122948428667E-01
2L_10504787_SNP C T 0.08629 17 180 0.9127 9.1154502217953082E-01
2L_10504805_SNP G A 0.05759 11 180 0.7135 7.0949206492535266E-01
2L_10504806_SNP T G 0.09596 19 179 0.7087 7.0550911587131626E-01
2L_10504807_SNP A T 0.08556 16 171 0.4204 4.0868189722893822E-01
2L_10504822_SNP A G 0.4946 92 94 0.1035 9.2708499509641440E-02
2L_10504853_SNP G A 0.2308 42 140 0.1019 9.1875934987188934E-02
2L_10504900_SNP G T 0.06122 12 184 0.1924 1.8692032805559311E-01
2L_10505012_SNP G T 0.4684 89 101 0.24 2.2907059779033956E-01
2L_10505030_SNP T G 0.3529 60 110 0.3349 3.6198721301793846E-01
2L_10505125_SNP T C 0.401 77 115 0.7422 7.3612605265214703E-01
2L_10505131_SNP G A 0.35 63 117 0.8864 8.8630484018119238E-01
2L_10505148_SNP G A 0.4108 76 109 0.7766 7.7001776011384759E-01
2L_10505170_SNP C A 0.3927 75 116 0.7631 7.5704077338304554E-01
2L_10505218_SNP A T 0.2842 52 131 0.1985 1.8629025666755017E-01
2L_10505268_SNP T G 0.3198 55 117 0.6196 6.1445279873959713E-01
2L_10505279_SNP A C 0.06989 13 173 0.7944 7.9031101826947314E-01
2L_10505285_SNP T A 0.4211 80 110 0.782 7.7714652747736612E-01
2L_10505294_SNP C A 0.1648 30 152 0.4597 4.5739382517299954E-01
2L_10505311_SNP C T 0.2155 39 142 0.5271 5.2485918079869331E-01
2L_10505315_SNP G A 0.4674 86 98 0.5245 5.1851855788853962E-01
2L_10505328_SNP A C 0.2626 47 132 0.5694 5.5953584703476689E-01
2L_10505331_SNP T C 0.2247 40 138 0.2081 2.0514483418445317E-01
2L_10505335_SNP T C 0.2402 43 136 0.2919 2.7831296339656797E-01
2L_10505345_SNP A C 0.4021 76 113 0.3652 3.5359313647286228E-01
2L_10505367_SNP T A 0.4032 75 111 0.3415 3.3342887001366717E-01
2L_10505383_SNP C T 0.462 85 99 0.6412 6.3645201300018206E-01
2L_10505385_SNP G T 0.4475 81 100 0.5628 5.5675925765278156E-01
2L_10505390_SNP C T 0.4565 84 100 0.7197 7.1602574270108743E-01
2L_10505391_SNP C T 0.4127 78 111 0.6276 6.1982443640939122E-01
2L_10505397_SNP C T 0.2443 43 133 0.01227 1.0763620842410546E-02
2L_10505415_SNP C T 0.4565 84 100 0.4135 4.0438085847469085E-01
2L_10505416_SNP T C 0.4486 83 102 0.3863 3.7785710126627670E-01
2L_10505456_SNP A T 0.4652 87 100 0.2959 2.7893199583585437E-01
2L_10505498_SNP G A 0.2258 42 144 0.08328 7.7090604457745862E-02
2L_10505541_SNP C G 0.06533 13 186 0.9526 9.5222298278876005E-01
2L_10505615_SNP G A 0.1366 25 158 0.4896 4.7877605279282920E-01
2L_10505653_SNP C T 0.1366 25 158 0.3543 3.5151842848219861E-01
2L_10505658_SNP C T 0.1285 23 156 0.373 3.6544712529567214E-01
2L_10505680_SNP T C 0.08808 17 176 0.411 4.0331281375737438E-01
2L_10505695_SNP A G 0.05025 10 189 0.4382 4.3426842976281987E-01
2L_10505720_SNP A G 0.08586 17 181 0.2459 2.5919103284679923E-01
2L_10505739_SNP A C 0.05348 10 177 0.9312 9.3102342609904676E-01
2L_10505745_SNP G C 0.1474 28 162 0.2405 2.4195710976389240E-01
2L_10505775_SNP T A 0.1376 26 163 0.923 9.2181157699979488E-01
2L_10505799_DEL GCGGAGG G 0.1889 34 146 0.1073 9.6861658606431478E-02
2L_10505847_SNP G A 0.06283 12 179 0.6569 6.4912653311151924E-01
2L_10505879_SNP G A 0.2652 48 133 0.009428 7.5070313450204748E-03
2L_10505889_DEL A AGCTTGTAA 0.07447 14 174 0.00483 6.2913321931699646E-03
2L_10506032_SNP A G 0.06952 13 174 0.6524 6.4514819275713253E-01
2L_10506049_SNP G A 0.09574 18 170 0.1074 1.1046453280255952E-01
2L_10506065_SNP A T 0.4091 72 104 0.01257 9.6526553452962998E-03
2L_10506170_INS TGTT T 0.3583 67 120 0.7669 7.6005146851825078E-01
2L_10506176_SNP G C 0.4176 76 106 0.9955 9.9530685920267081E-01
2L_10506191_SNP T A 0.3587 66 118 0.7417 7.3268894164781484E-01
2L_10506261_SNP T A 0.227 42 143 0.2969 2.9304844465253832E-01
2L_10506282_SNP T C 0.4317 79 104 0.609 5.9835265511416857E-01
2L_10506291_SNP T A 0.4293 79 105 0.837 8.3283612306468058E-01
2L_10506292_DEL T TATA 0.4121 75 107 0.7136 7.0359539856739639E-01
2L_10506345_SNP A G 0.139 26 161 0.0819 7.5163386173282165E-02
2L_10506362_SNP T C 0.4011 73 109 0.8724 8.6659264255122981E-01
2L_10506377_SNP T A 0.4505 82 100 0.05614 4.8477048912611197E-02
2L_10506443_SNP T A 0.06061 12 186 0.1894 1.8492024884883007E-01
2L_10506472_SNP G A 0.1955 35 144 0.1461 1.4444912599585236E-01
2L_10506482_INS AGAACAT A 0.08718 17 178 0.9291 9.2808651763390204E-01
2L_10506579_SNP T C 0.235 43 140 0.4253 4.2121670675602041E-01
2L_10506621_SNP A G 0.2849 53 133 0.781 7.7696122480616048E-01
2L_10506630_SNP A G 0.06566 13 185 0.765 7.6313603408242603E-01
2L_10506642_SNP C G 0.1852 35 154 0.3761 3.6816375307612226E-01
2L_10506661_SNP A G 0.1309 25 166 0.0677 6.1649902479583962E-02
2L_10506707_SNP A G 0.05208 10 182 0.4249 4.1746758419163565E-01
2L_10506708_SNP A G 0.3118 58 128 0.5957 5.8919175852643435E-01
2L_10506746_SNP A G 0.1398 26 160 0.4499 4.5541068900080617E-01
2L_10506847_SNP T C 0.234 44 144 0.3694 3.5766349325483393E-01
2L_10506863_SNP T G 0.285 55 138 0.868 8.6573163601976733E-01
2L_10506869_SNP T C 0.07692 15 180 0.4407 4.3645790830814701E-01
2L_10506922_SNP G T 0.05208 10 182 0.4284 4.2023275157439299E-01
2L_10506935_SNP C A 0.3617 68 120 0.8813 8.7937770911031099E-01
2L_10506955_SNP G A 0.05208 10 182 0.4346 4.2536836153840984E-01
2L_10506956_SNP A C 0.385 72 115 0.9352 9.3361456325292858E-01
2L_10506958_SNP G A 0.05208 10 182 0.4346 4.2536836153840984E-01
2L_10506971_SNP T C 0.3132 57 125 0.3665 3.5294882245238990E-01
2L_10506999_INS TT T 0.05319 10 178 0.4317 4.1819806368238321E-01
2L_10507019_SNP G A 0.06218 12 181 0.0914 8.6200111058638784E-02
2L_10507024_SNP C G 0.08065 15 171 0.1532 1.3962765610027295E-01
2L_10507028_SNP G C 0.07065 13 171 0.09129 7.9328773880959019E-02
2L_10507035_SNP T G 0.07979 15 173 0.1514 1.3928790196255858E-01
2L_10507036_SNP T A 0.07979 15 173 0.1514 1.3928790196255858E-01
2L_10507070_SNP G C 0.07179 14 181 0.4798 4.7251988100794196E-01
2L_10507076_SNP G C 0.4194 78 108 0.6476 6.4165936405751045E-01
2L_10507085_SNP A G 0.05612 11 185 0.4658 4.5992758772088194E-01
2L_10507108_SNP G C 0.2199 42 149 0.4922 4.8710883128372540E-01
2L_10507142_SNP T G 0.3495 65 121 0.6276 6.2037749650361418E-01
2L_10507173_DEL T TCATT 0.4378 81 104 0.7211 7.1536256984120783E-01
2L_10507190_SNP T G 0.435 77 100 0.9337 9.3155763046609485E-01
2L_10507205_SNP T C 0.4358 78 101 0.8775 8.7417781127941685E-01
2L_10507220_SNP A C 0.1099 21 170 0.08227 7.4524766625235203E-02
2L_10507226_SNP T C 0.4514 79 96 0.4819 4.8371431882154370E-01
2L_10507244_SNP T C 0.45 81 99 0.3592 3.4592312332418429E-01
2L_10507247_SNP C A 0.4375 77 99 0.3857 3.6947603307723520E-01
2L_10507253_SNP T C 0.4375 77 99 0.3489 3.3340375030699076E-01
2L_10507265_SNP A T 0.4457 78 97 0.3672 3.5399913273768235E-01
2L_10507385_SNP T C 0.2802 51 131 0.2398 2.3170663149841231E-01
2L_10507391_SNP C T 0.2747 50 132 0.1448 1.3931072215498608E-01
2L_10507399_DEL T TGT 0.2737 49 130 0.2921 2.8247390478258583E-01
2L_10507454_SNP T C 0.09744 19 176 0.1202 1.1712406507381035E-01
2L_10507460_SNP T C 0.3876 69 109 0.3048 2.8883447805451068E-01
2L_10507481_SNP T C 0.3988 69 104 0.1496 1.5081352211020449E-01
2L_10507544_SNP T C 0.427 79 106 0.6162 6.0855211088068306E-01
2L_10507595_SNP T C 0.2251 43 148 0.09663 8.8239752925108883E-02
2L_10507625_SNP T C 0.08377 16 175 0.3314 3.2133550407003530E-01
2L_10507676_SNP C G 0.09424 18 173 0.02826 2.6078919478070593E-02
2L_10507721_SNP A G 0.2842 54 136 0.1746 1.6502594537563431E-01
2L_10507723_SNP T C 0.4068 72 105 0.7855 7.8119401410654743E-01
2L_10507799_SNP C T 0.09783 18 166 0.0363 3.1220602015090901E-02
2L_10507823_SNP C T 0.462 85 99 0.4379 4.3352175696316986E-01
2L_10507826_SNP A G 0.3784 70 115 0.9292 9.2686495613616415E-01
2L_10507865_SNP T G 0.1551 29 158 0.1356 1.2260675393983489E-01
2L_10507878_SNP C G 0.1497 28 159 0.1302 1.2103521246706728E-01
2L_10507895_SNP A G 0.1146 22 170 0.04531 4.1586653523453580E-02
2L_10507971_SNP A G 0.5 95 95 0.3538 3.4979781186526226E-01
2L_10508075_SNP A C 0.1818 34 153 0.7772 7.7071637692065442E-01
2L_10508138_SNP T C 0.2406 45 142 0.8575 8.5566510228752890E-01
2L_10508162_SNP A T 0.1437 25 149 0.02847 4.3654702012455755E-02
2L_10508201_SNP A G 0.1823 35 157 0.4099 4.1739363368524118E-01
2L_10508246_SNP T A 0.1813 35 158 0.6584 6.5411004762445790E-01
2L_10508254_SNP A T 0.2128 40 148 0.4942 4.8975029632950040E-01
2L_10508255_SNP A T 0.2 37 148 0.8322 8.3109269735591118E-01
2L_10508465_SNP T G 0.4022 74 110 0.1513 1.4269872552876661E-01
2L_10508492_SNP T C 0.4066 74 108 0.01394 1.3004439238920423E-02
2L_10508495_SNP T C 0.413 76 108 0.01641 1.6002999847943386E-02
2L_10508501_SNP T C 0.1562 30 162 0.3912 4.0686216490607041E-01
2L_10508507_SNP G A 0.5 91 91 0.0428 4.3052032262048019E-02
2L_10508585_SNP C T 0.2316 44 146 0.8516 8.4798830004163317E-01
2L_10508597_SNP T C 0.3459 64 121 0.1416 1.2815397201874656E-01
2L_10508687_SNP C T 0.456 83 99 0.2852 2.7068533077756463E-01
2L_10508705_SNP A G 0.08808 17 176 0.1162 1.1026612294038884E-01
2L_10508771_SNP A C 0.1514 28 157 0.9338 9.3303972161030235E-01
2L_10508774_SNP G C 0.25 46 138 0.7831 7.8573606868614476E-01
2L_10508795_SNP G T 0.358 58 104 0.1097 1.1286592311793675E-01
2L_10508801_SNP T C 0.2186 40 143 0.6693 6.6129325609972411E-01
2L_10508840_SNP G T 0.3043 56 128 0.3583 3.4067509298705423E-01
2L_10508849_SNP G A 0.3859 71 113 0.5261 5.1527555894661503E-01
2L_10508891_SNP C T 0.3256 56 116 0.08315 9.2652962941283556E-02
2L_10508894_SNP C T 0.05376 10 176 0.3043 2.8815240883558457E-01
2L_10508918_SNP T G 0.1158 22 168 0.18 1.7079468812122345E-01
2L_10508927_SNP G A 0.08602 16 170 0.01261 9.9148076465695716E-03
2L_10508930_SNP G A 0.1518 29 162 0.105 9.7830744334567177E-02
2L_10508936_SNP G A 0.151 29 163 0.09677 9.0570472541005365E-02
2L_10508939_SNP G C 0.151 29 163 0.09677 9.0570472541005365E-02
2L_10509056_SNP C G 0.1543 29 159 0.2739 2.6291316510796947E-01
2L_10509059_SNP G A 0.1702 32 156 0.03877 3.4443486029215813E-02
2L_10509095_SNP G T 0.3056 55 125 0.2359 2.3572023312473223E-01
2L_10509109_SNP A G 0.05291 10 179 0.06724 6.3723849512310277E-02
2L_10509149_SNP T C 0.3511 66 122 0.6495 6.4013176023678375E-01
2L_10509158_SNP A G 0.05528 11 188 0.03289 3.1636019433390623E-02
2L_10509176_SNP T C 0.3636 68 119 0.7197 7.1112244858058560E-01
2L_10509185_SNP G A 0.2692 49 133 0.5922 5.8772239385728520E-01
2L_10509188_SNP G T 0.4888 87 91 0.1323 1.2475240748822380E-01
2L_10509194_SNP T C 0.1111 21 168 0.0393 4.0072819792903801E-02
2L_10509197_SNP T G 0.2222 42 147 0.3796 3.6794668756746252E-01
2L_10509215_SNP T C 0.2623 48 135 0.6805 6.7759137099511579E-01
2L_10509242_SNP A G 0.2781 52 135 0.5102 5.0538669469121067E-01
2L_10509260_SNP C T 0.3936 74 114 0.123 1.1325136199381991E-01
2L_10509290_SNP G A 0.08152 15 169 0.4393 4.3162069308352458E-01
2L_10509293_SNP A G 0.0765 14 169 0.5002 4.9198992671670105E-01
2L_10509306_SNP T C 0.2957 55 131 0.8371 8.3344765786489006E-01
2L_10509314_DEL T TTAT 0.3432 58 111 0.8371 8.4219668305034656E-01
2L_10509325_SNP A C 0.3039 55 126 0.9937 9.9355758945315742E-01
2L_10509328_SNP A G 0.3 54 126 0.8374 8.3288516272479030E-01
2L_10509329_SNP C A 0.375 66 110 0.4273 4.1743769934951591E-01
2L_10509339_SNP T A 0.05946 11 174 0.2866 2.7987245917839154E-01
2L_10509346_SNP G A 0.1421 27 163 0.04494 4.0233395385582342E-02
2L_10509356_SNP G T 0.1124 20 158 0.1079 9.8816008217535667E-02
2L_10509361_SNP G A 0.06077 11 170 0.515 5.0597353160914116E-01
2L_10509365_SNP A C 0.07104 13 170 0.4398 4.3149690700042742E-01
2L_10509370_SNP T C 0.0765 14 169 0.5272 5.1955311582176966E-01
2L_10509402_SNP A C 0.4641 84 97 0.6505 6.3813269507965098E-01
2L_10509425_SNP C T 0.4309 78 103 0.851 8.4433431632056488E-01
2L_10509443_SNP G C 0.1309 25 166 0.03711 3.5235198256401236E-02
2L_10509449_SNP T A 0.3387 63 123 0.699 6.8878307858493737E-01
2L_10509490_SNP C G 0.3514 65 120 0.3036 2.8480110350391263E-01
2L_10509494_SNP G T 0.4153 76 107 0.808 8.0226608094882634E-01
2L_10509514_SNP T G 0.1813 33 149 0.5978 5.8978979672729193E-01
2L_10509574_SNP C G 0.4516 84 102 0.6075 5.9830737927269784E-01
2L_10509634_SNP G A 0.2139 40 147 0.2076 1.9481925392228583E-01
2L_10509667_SNP A C 0.1649 31 157 0.2569 2.4298010129967562E-01
2L_10509698_SNP T G 0.09794 19 175 0.5019 4.9548038812092920E-01
2L_10509717_SNP G T 0.05882 11 176 0.2651 2.4979490291484330E-01
2L_10509720_SNP C T 0.06383 12 176 0.2292 2.1531577183238459E-01
2L_10509759_SNP C G 0.1117 21 167 0.2117 2.0729491072260797E-01
2L_10509794_SNP T C 0.2698 51 138 0.196 1.8397695189704855E-01
2L_10509804_SNP C A 0.3404 64 124 0.2008 1.8846655433763637E-01
2L_10509816_SNP A G 0.2124 41 152 0.477 4.6760725868168251E-01
2L_10509830_SNP A G 0.2053 39 151 0.3229 3.0917291505873301E-01
2L_10509831_SNP C G 0.3804 70 114 0.5907 5.7790314794957953E-01
2L_10509888_SNP A G 0.4531 87 105 0.6445 6.3854021187329568E-01
2L_10509900_SNP T C 0.164 31 158 0.02959 2.6412424520794151E-02
2L_10509987_SNP A G 0.3476 65 122 0.9237 9.2219028465804642E-01
2L_10509995_SNP A G 0.4918 90 93 0.9692 9.6847465576690284E-01
2L_10510019_SNP C G 0.2935 54 130 0.7286 7.2191030358981456E-01
2L_10510089_SNP T C 0.4656 88 101 0.4837 4.7694763053868150E-01
2L_10510104_SNP T C 0.3172 59 127 0.2591 2.5750739955664015E-01
2L_10510109_SNP T C 0.3152 58 126 0.3266 3.2441396360509500E-01
2L_10510137_SNP G T 0.2474 47 143 0.174 1.6935583523202447E-01
2L_10510215_SNP T C 0.3125 55 121 0.8697 8.6388967540587291E-01
2L_10510241_SNP T C 0.375 66 110 0.6556 6.4633808148111749E-01
2L_10510304_SNP T A 0.1978 36 146 0.3285 3.1623257284057771E-01
2L_10510307_SNP T G 0.2393 39 124 0.3232 2.9919782889303304E-01
2L_10510327_SNP T C 0.2957 55 131 0.2819 2.7169704988965504E-01
2L_10510465_SNP C G 0.1582 31 165 0.1411 1.3612196681919042E-01
2L_10510479_SNP T C 0.05051 10 188 0.7222 7.1919623544522204E-01
2L_10510570_SNP A T 0.1882 35 151 0.2945 2.8553549268859646E-01
2L_10510597_SNP C T 0.2222 42 147 0.4618 4.5406223142998225E-01
2L_10510599_SNP T C 0.1755 33 155 0.7481 7.4329870724210667E-01
2L_10510604_SNP C A 0.2541 47 138 0.3244 3.1003436120759376E-01
2L_10510611_SNP G T 0.2554 47 137 0.3651 3.5024123464728096E-01
2L_10510613_SNP A G 0.2623 48 135 0.299 2.8322474126002994E-01
2L_10510621_INS C CAGATTTC 0.25 46 138 0.3074 2.9286291156249344E-01
2L_10510627_SNP A T 0.2514 46 137 0.3445 3.2886356342886713E-01
2L_10510632_SNP G A 0.2303 41 137 0.5314 5.1445316361868132E-01
2L_10510634_SNP T A 0.2527 46 136 0.3335 3.1786324026802015E-01
2L_10510671_DEL TAAGTTCTCT T 0.2418 44 138 0.4518 4.3817779718894112E-01
2L_10510692_SNP G A 0.4536 83 100 0.08893 7.8266632233845473E-02
2L_10510716_SNP C T 0.4671 78 89 0.05392 4.0100253166441946E-02
2L_10510734_SNP T C 0.1989 36 145 0.91 9.0946319075231286E-01
2L_10510793_SNP A G 0.4571 80 95 0.3397 3.1807495079420489E-01
2L_10510798_SNP A G 0.4457 78 97 0.2639 2.5063802948860037E-01
2L_10510805_SNP C A 0.1944 35 145 0.8467 8.4269652818484919E-01
2L_10510861_SNP T C 0.06077 11 170 0.4111 3.9287332949485387E-01
2L_10510862_SNP A C 0.4294 76 101 0.4458 4.2676233432839572E-01
2L_10510871_SNP A G 0.4469 80 99 0.404 3.8788876353642721E-01
2L_10510881_SNP T A 0.4101 73 105 0.8346 8.2964943424074145E-01
2L_10510911_SNP C G 0.1755 33 155 0.07161 6.2423029919293466E-02
2L_10510926_SNP G C 0.4525 81 98 0.5976 5.8667421230955685E-01
2L_10510935_SNP T G 0.2873 52 129 0.06325 5.4482782272850638E-02
2L_10510945_SNP T C 0.1915 36 152 0.1607 1.4996951858920649E-01
2L_10510950_SNP T A 0.1947 37 153 0.1205 1.1101350334107984E-01
2L_10510991_SNP C T 0.1947 37 153 0.2064 1.9391405213524437E-01
2L_10511045_SNP G A 0.4749 85 94 0.7754 7.6826472299818005E-01
2L_10511052_SNP C T 0.05556 11 187 0.1414 1.3785986233117831E-01
2L_10511109_SNP A G 0.2193 41 146 0.08852 8.0403384366184286E-02
2L_10511148_SNP G A 0.09326 18 175 0.03754 3.5331233076090887E-02
2L_10511152_SNP A C 0.2513 47 140 0.3158 3.0332618546373336E-01
2L_10511225_SNP T A 0.1895 36 154 0.5734 5.6575429018027901E-01
2L_10511228_SNP T C 0.1082 21 173 0.04908 4.5458191874976239E-02
2L_10511325_SNP A G 0.3069 58 131 0.05838 5.1990478412773766E-02
2L_10511372_SNP A G 0.1011 18 160 0.7551 7.4474010284996084E-01
2L_10511415_SNP A G 0.2116 40 149 0.284 2.7215553931799841E-01
2L_10511425_SNP C T 0.08205 16 179 0.02988 2.7455703460276048E-02
2L_10511451_SNP T A 0.05051 10 188 0.0702 6.7743908213593024E-02
2L_10511561_SNP T C 0.1489 28 160 0.7553 7.5076223877930204E-01
2L_10511590_SNP C A 0.05155 10 184 0.7022 6.9743996178119017E-01
2L_10511642_SNP C T 0.4194 78 108 0.674 6.6728657846419936E-01
2L_10511646_SNP T G 0.0567 11 183 0.9673 9.6675591945408035E-01
2L_10511712_SNP C T 0.5 91 91 0.6487 6.4479658520884020E-01
2L_10511730_SNP C A 0.4516 84 102 0.6284 6.2205407660603784E-01
2L_10511928_SNP A C 0.08421 16 174 0.7479 7.5066931601451059E-01
2L_10512024_SNP C T 0.3617 68 120 0.9082 9.0686913900202770E-01
2L_10512135_SNP T G 0.06011 11 172 0.3017 2.8885649022107573E-01
2L_10512159_SNP T C 0.1979 38 154 0.2273 2.2262002182845941E-01
2L_10512174_SNP A G 0.2053 39 151 0.957 9.5593684755461927E-01
2L_10512210_SNP T G 0.178 34 157 0.8342 8.3096692287129126E-01
2L_10512237_SNP T C 0.2316 44 146 0.8389 8.3550164415637196E-01
2L_10512267_SNP T C 0.3763 70 116 0.6988 7.0387604981990703E-01
2L_10512285_SNP T C 0.1799 34 155 0.7086 7.0101183823143132E-01
2L_10512306_SNP T C 0.1842 35 155 0.8149 8.1025704011241850E-01
2L_10512321_SNP T G 0.3118 58 128 0.9701 9.6960129035625697E-01
2L_10512354_SNP A G 0.3333 60 120 0.6854 6.7843661419349166E-01
2L_10512369_SNP T G 0.2634 49 137 0.3844 3.7653011007936699E-01
2L_10512399_SNP A C 0.3616 64 113 0.4409 4.1950989301403874E-01
2L_10512411_SNP G A 0.324 58 121 0.3862 3.7437348940691073E-01
2L_10512444_SNP G A 0.2105 40 150 0.826 8.2189915127634228E-01
2L_10512501_SNP T C 0.2158 41 149 0.1415 1.3663552046134020E-01
2L_10512527_SNP A G 0.254 48 141 0.6205 6.1306217082833636E-01
2L_10512531_SNP A C 0.2606 49 139 0.7455 7.3986086592134814E-01
2L_10512558_SNP C G 0.1927 37 155 0.2241 2.1958180394674620E-01
2L_10512597_SNP A G 0.3175 60 129 0.4472 4.3501306106796600E-01
2L_10512623_SNP C A 0.07107 14 183 0.2285 2.2304442790601475E-01
2L_10512627_SNP A G 0.2723 52 139 0.7409 7.3489360083034394E-01
2L_10512677_SNP A G 0.3441 64 122 0.3024 2.9159170463325157E-01
2L_10512695_SNP G A 0.3977 70 106 0.7854 7.7650327716062373E-01
2L_10512722_SNP T G 0.1875 36 156 0.706 6.9936355171732068E-01
2L_10512734_SNP A C 0.07292 14 178 0.2798 2.6919857362783739E-01
2L_10512743_SNP A G 0.3503 62 115 0.3176 2.9892409539158893E-01
2L_10512746_SNP G A 0.352 63 116 0.2571 2.4247814151901814E-01
2L_10512758_SNP T A 0.05641 11 184 0.1803 1.7282377228581913E-01
2L_10512773_SNP A G 0.1277 24 164 0.1274 1.2038538282529931E-01
2L_10512803_SNP T C 0.4368 76 98 0.8556 8.4949887580492134E-01
2L_10512907_SNP T C 0.1192 23 170 0.9908 9.9062044091083246E-01
2L_10512920_SNP T A 0.151 29 163 0.5824 5.7382203002221188E-01
2L_10512994_SNP T G 0.2188 42 150 0.05334 5.2534180304921622E-02
2L_10513093_SNP C T 0.3548 66 120 0.7627 7.5476421657139814E-01
2L_10513102_SNP A G 0.07065 13 171 0.3884 3.7548545396202093E-01
2L_10513161_SNP A C 0.1979 37 150 0.08066 7.7692525505970098E-02
2L_10513270_SNP T C 0.1436 27 161 0.5004 4.9317235649349123E-01
2L_10513281_SNP A C 0.1368 26 164 0.6179 6.0925934013642391E-01
2L_10513288_SNP T C 0.2378 44 141 0.05537 4.9813196067630572E-02
2L_10513339_SNP T C 0.1489 28 160 0.3084 2.9932932279904101E-01
2L_10513393_SNP C T 0.4946 91 93 0.9983 9.9824043232579229E-01
2L_10513471_SNP C T 0.25 45 135 0.501 4.8156541382502782E-01
2L_10513525_SNP T C 0.09694 19 177 0.9364 9.3565333515599647E-01
2L_10513588_SNP C T 0.05051 10 188 0.03457 3.2838437992119371E-02
2L_10513598_DEL A ATCAAACCTG 0.4866 91 96 0.3934 3.8235462486023086E-01
2L_10513615_SNP A G 0.05051 10 188 0.03273 3.0963294619938388E-02
2L_10513827_SNP C T 0.2833 51 129 0.7665 7.6226888600846543E-01
2L_10513840_SNP A G 0.1675 32 159 0.1979 1.8751326419134118E-01
2L_10513853_SNP A T 0.1489 28 160 0.05316 5.0639165031270202E-02
2L_10513960_SNP C T 0.3222 58 122 0.9003 8.9747784093415606E-01
2L_10514017_SNP C T 0.4365 79 102 0.6844 6.7342274983018768E-01
2L_10514031_SNP A G 0.06842 13 177 0.5778 5.7501095493815435E-01
2L_10514033_SNP G A 0.4946 91 93 0.4712 4.6124896937035920E-01
2L_10514060_SNP A T 0.3784 70 115 0.6385 6.3258266712893219E-01
2L_10514137_SNP A C 0.1198 23 169 0.6973 6.9247015683033308E-01
2L_10514185_SNP A C 0.2368 45 145 0.3132 3.0504364408622053E-01
2L_10514276_SNP T A 0.07179 14 181 0.8531 8.5110123270871652E-01
2L_10514311_SNP A G 0.4216 78 107 0.6772 6.6976163510453435E-01
2L_10514322_SNP C G 0.369 69 118 0.9864 9.8620625016715435E-01
2L_10514326_SNP A G 0.3838 71 114 0.6735 6.6503796036295848E-01
2L_10514335_SNP T G 0.07692 15 180 0.7524 7.5146934414269762E-01
2L_10514351_INS CA C 0.3681 67 115 0.4437 4.2894547729860488E-01
2L_10514362_DEL A AA 0.4475 81 100 0.9073 9.0388660447656788E-01
2L_10514367_SNP T C 0.06701 13 181 0.7926 7.8954994554961710E-01
2L_10514372_SNP T G 0.07772 15 178 0.7323 7.2776172834091057E-01
2L_10514378_SNP G A 0.2623 48 135 0.3471 3.3048383879920740E-01
2L_10514433_SNP A G 0.07292 14 178 0.9227 9.2165874801999736E-01
2L_10514467_SNP A T 0.4064 76 111 0.6147 6.0522219377377007E-01
2L_10514481_SNP T A 0.4011 75 112 0.6035 5.9503675651912658E-01
2L_10514513_SNP T C 0.1077 21 174 0.9149 9.1380934291394500E-01
2L_10514519_SNP T G 0.07216 14 180 0.8819 8.8102322744721029E-01
2L_10514527_SNP G A 0.1179 23 172 0.6234 6.1765950779308554E-01
2L_10514537_SNP T C 0.4751 86 95 0.7176 7.0531937466839034E-01
2L_10514561_SNP A G 0.07812 15 177 0.6598 6.5448345897641103E-01
2L_10514574_SNP G A 0.09694 19 177 0.6401 6.3591302760954016E-01
2L_10514577_SNP A G 0.1649 32 162 0.798 7.9547017773705364E-01
2L_10514788_SNP C T 0.326 59 122 0.1057 9.2597381402910961E-02
2L_10514894_SNP T C 0.1443 28 166 0.6669 6.6282003828648883E-01
2L_10514949_SNP T C 0.1596 30 158 0.5954 5.8631423465313925E-01
2L_10514950_SNP T C 0.06667 13 182 0.8514 8.4868376387766631E-01
2L_10515050_SNP G A 0.457 85 101 0.01379 1.0617949222280206E-02
2L_10515055_SNP T C 0.1326 24 157 0.8352 8.2986998544782653E-01
2L_10515065_SNP G T 0.4866 91 96 0.009025 6.9813895675597893E-03
2L_10515339_SNP G T 0.08989 16 162 0.6719 6.6041102983850553E-01
2L_10515411_DEL AGCCGTCTTCAAAATACATACACAAGTCAAAAGGCGACACT A 0.4556 77 92 0.5028 4.8087383862094046E-01
2L_10515453_SNP C T 0.4294 76 101 0.5328 5.1272024882172940E-01
2L_10515532_SNP C T 0.4229 74 101 0.3796 3.5751857946143006E-01
2L_10515636_SNP T A 0.1798 32 146 0.9615 9.6098588339149815E-01
2L_10515647_SNP A T 0.116 21 160 0.7608 7.5239709432152369E-01
2L_10515654_SNP T G 0.3276 57 117 0.4421 4.2607770789975064E-01
2L_10515655_SNP T A 0.1056 19 161 0.8962 8.9146453198099596E-01
2L_10515686_SNP A G 0.4176 71 99 0.3374 3.1248712091059916E-01
2L_10515688_SNP T C 0.2062 40 154 0.2278 2.1833153662341875E-01
2L_10515689_INS T TCCT 0.3539 63 115 0.2727 2.5025943463717049E-01
2L_10515691_SNP T A 0.3669 62 107 0.3193 2.8974103204288293E-01
2L_10515699_SNP G T 0.4432 78 98 0.7221 7.1074032732530412E-01
2L_10515706_SNP T A 0.1846 36 159 0.9559 9.5520485624947071E-01
2L_10515722_SNP T A 0.201 39 155 0.8157 8.1350234809743416E-01
2L_10515724_SNP C G 0.3966 71 108 0.4855 4.6627838704565050E-01
2L_10515736_SNP A C 0.2051 40 155 0.7441 7.4202864129593427E-01
2L_10515738_SNP C T 0.2041 40 156 0.7736 7.7190205309105409E-01
2L_10515745_SNP A G 0.45 81 99 0.5281 5.1072583981095931E-01
2L_10515750_SNP T A 0.2041 40 156 0.7613 7.5929605280084589E-01
2L_10515762_SNP T G 0.1319 24 158 0.3231 3.0238322119462357E-01
2L_10515766_SNP C G 0.1959 38 156 0.8165 8.1703480661459882E-01
2L_10515785_SNP T C 0.1949 38 157 0.6385 6.3677899192440035E-01
2L_10515813_SNP T G 0.1326 24 157 0.2086 1.8923633560116326E-01
2L_10515816_SNP A T 0.4011 71 106 0.3262 3.0526971212587828E-01
2L_10515823_SNP C A 0.4 70 105 0.411 3.9357626828860537E-01
2L_10515826_SNP G A 0.452 80 97 0.4092 3.8837573990288954E-01
2L_10515857_SNP C G 0.199 39 157 0.8773 8.7626742028046478E-01
2L_10515900_SNP T C 0.241 47 148 0.9738 9.7342360395799443E-01
2L_10515943_SNP T A 0.4693 84 95 0.49 4.7312019523437066E-01
2L_10516080_SNP T G 0.08721 15 157 0.3962 3.9876023987581122E-01
2L_10516131_SNP A T 0.1031 20 174 0.8028 7.9963582100372954E-01
2L_10516172_SNP G T 0.1366 25 158 0.3724 3.7579839770166446E-01
2L_10516194_SNP G T 0.1237 23 163 0.03127 2.6856489211155809E-02
2L_10516298_SNP G C 0.2111 38 142 0.3579 3.5042964998931614E-01
2L_10516303_SNP C A 0.221 40 141 0.1608 1.4732046252711273E-01
2L_10516340_SNP C T 0.1978 36 146 0.1934 1.7685309837962260E-01
2L_10516548_SNP C T 0.1264 23 159 0.03167 2.8903341347315561E-02
2L_10516623_SNP A T 0.2989 55 129 0.4706 4.5646269651921889E-01
2L_10516680_SNP T G 0.09043 17 171 0.001513 1.1935638957487416E-03
2L_10516745_SNP T C 0.05155 10 184 0.3582 3.5258627449863911E-01
2L_10516797_SNP A T 0.2787 51 132 0.79 7.8669736885485686E-01
2L_10516862_SNP T C 0.06593 12 170 0.9292 9.2714770170906180E-01
2L_10516919_SNP A T 0.102 20 176 0.1442 1.3844304557857079E-01
2L_10516933_SNP A T 0.1658 31 156 0.101 9.3080252612199765E-02
2L_10517031_SNP G A 0.09326 18 175 0.2136 2.0621939252085120E-01
2L_10517238_SNP T G 0.09375 18 174 0.2047 1.9825819240693066E-01
2L_10517243_SNP C T 0.09375 18 174 0.1976 1.9098978970337455E-01
2L_10517339_SNP C T 0.1297 24 161 0.143 1.3156365736761733E-01
2L_10517479_SNP G A 0.1189 22 163 0.2143 1.9891750619687565E-01
2L_10517485_SNP G A 0.07143 14 182 0.3324 3.2511212190732575E-01
2L_10517539_SNP A G 0.06667 13 182 0.3597 3.5142497976811360E-01
2L_10517551_SNP T C 0.05641 11 184 0.6689 6.6361997227978708E-01
2L_10517599_SNP G A 0.1389 25 155 0.4201 4.1008776162824923E-01
2L_10517665_SNP T C 0.05208 10 182 0.9509 9.5259936702524861E-01
2L_10517683_SNP A G 0.1136 20 156 0.1637 1.5362367621959505E-01
2L_10517704_SNP A T 0.08235 14 156 0.09581 8.2396868676698862E-02
2L_10517716_SNP C T 0.153 28 155 0.2542 2.4724475266033219E-01
2L_10517719_SNP T C 0.07609 14 170 0.4095 4.2210267609283059E-01
2L_10517728_SNP G A 0.1257 23 160 0.222 2.1454394310854363E-01
2L_10517965_SNP A C 0.3424 63 121 0.2042 1.8860269821829045E-01
2L_10517993_SNP A G 0.4066 74 108 0.4148 3.9744573746134615E-01
2L_10518002_INS G GGG 0.3278 59 121 0.2475 2.5007213303369102E-01
2L_10518024_SNP T G 0.1719 33 159 0.5975 5.9028340826725900E-01
2L_10518028_SNP A C 0.1693 32 157 0.7067 7.0250878374542380E-01
2L_10518030_DEL C CAC 0.153 28 155 0.006573 5.0616936349959230E-03
2L_10518052_DEL C CC 0.09605 17 160 0.1671 1.5724054375283747E-01
2L_10518096_SNP T C 0.05699 11 182 0.02609 3.4530928660894800E-02
2L_10518107_SNP C T 0.4144 75 106 0.3166 2.9714433759543779E-01
2L_10518336_SNP A G 0.15 27 153 0.01268 1.0326856129993317E-02
2L_10518341_SNP G A 0.4586 83 98 0.7112 7.0401152380791832E-01
2L_10518357_SNP A G 0.2663 49 135 0.7597 7.5400586552140447E-01
2L_10518380_SNP T C 0.3191 60 128 0.09769 9.2033218323312904E-02
2L_10518384_SNP C T 0.3132 57 125 0.08821 8.5815516470989173E-02
2L_10518386_SNP A G 0.1739 32 152 0.8771 8.7501372283036494E-01
2L_10518435_SNP A C 0.4167 75 105 0.6862 6.8011744890977366E-01
2L_10518494_SNP T C 0.371 69 117 0.08062 7.1329154725156912E-02
2L_10518503_SNP A G 0.4185 77 107 0.635 6.2392967252413645E-01
2L_10518522_SNP A T 0.0567 11 183 0.7862 7.8244732516520732E-01
2L_10518539_SNP G T 0.2526 48 142 0.7966 7.9336514407519110E-01
2L_10518554_SNP C A 0.234 44 144 0.8501 8.4625505281793734E-01
2L_10518563_SNP T A 0.2381 45 144 0.7737 7.6833806983622321E-01
2L_10518654_SNP A T 0.3676 68 117 0.04625 4.0554200442711741E-02
2L_10518662_SNP A G 0.07653 15 181 0.2758 2.7031644078767025E-01
2L_10518715_SNP G A 0.2211 42 148 0.8937 8.9109047113815820E-01
2L_10518821_SNP C A 0.08333 16 176 0.6751 6.7362843184908461E-01
2L_10519017_SNP T C 0.05729 11 181 0.1803 1.7244870212356733E-01
2L_10519184_SNP T C 0.2383 46 147 0.5889 5.8185748192351228E-01
2L_10519192_SNP C T 0.05612 11 185 0.9378 9.3716528150041767E-01
2L_10519296_INS CT C 0.163 30 154 0.5644 5.5960243390044317E-01
2L_10519307_SNP T C 0.4056 73 107 0.2954 2.7972589263514080E-01
2L_10519317_SNP C T 0.1071 21 175 0.6455 6.4220147593916210E-01
2L_10519370_SNP T C 0.4725 86 96 0.3393 3.3034745198488358E-01
2L_10519380_SNP C T 0.452 80 97 0.1834 1.7505871023920949E-01
2L_10519382_SNP G C 0.3315 60 121 0.06332 5.8161589156745387E-02
2L_10519398_SNP T A 0.1701 33 161 0.4008 3.9184932955923490E-01
2L_10519399_SNP G A 0.1658 32 161 0.4176 4.0762948862302628E-01
2L_10519415_SNP C T 0.0663 12 169 0.7652 7.6121764799759728E-01
2L_10519441_SNP A T 0.2826 52 132 0.03559 2.9246463849281513E-02
2L_10519468_SNP A T 0.2781 52 135 0.03642 3.0800437435166080E-02
2L_10519481_DEL A ATTCTAAG 0.4536 83 100 0.5432 5.3020888612575123E-01
2L_10519518_SNP T C 0.2802 51 131 0.3827 3.6570687985768491E-01
2L_10519528_DEL C CCTGTGAGCCTTC 0.1088 21 172 0.6691 6.6406638818317032E-01
2L_10519572_SNP C T 0.1125 18 142 0.1976 2.2606966506146553E-01
2L_10519734_SNP A G 0.128 21 143 0.179 2.0839507088848808E-01
2L_10519811_SNP A G 0.1675 32 159 0.9833 9.8293790099579026E-01
2L_10519812_SNP A G 0.173 32 153 0.8199 8.1808585737446560E-01
2L_10519824_SNP T C 0.1053 20 170 0.2761 2.6578177797713731E-01
2L_10519842_SNP T C 0.2034 36 141 0.8438 8.4010281946707421E-01
2L_10519905_SNP T C 0.3 57 133 0.1898 1.7651622494728991E-01
2L_10519914_SNP T C 0.1917 37 156 0.7143 7.0865380402561529E-01
2L_10519976_SNP G A 0.4481 82 101 0.3794 3.6266470969432796E-01
2L_10520123_SNP C T 0.06091 12 185 0.1849 1.8047448569801550E-01
2L_10520164_SNP C A 0.4185 77 107 0.1622 1.4907193482539327E-01
2L_10520350_SNP C T 0.3656 68 118 0.03853 3.4455745639853409E-02
2L_10520353_SNP G T 0.1192 23 170 0.06507 5.9832065004723420E-02
2L_10520355_SNP C A 0.2957 55 131 0.04875 4.1762309410416427E-02
2L_10520360_SNP T C 0.3169 58 125 0.03139 2.9187449876055205E-02
2L_10520380_SNP G C 0.08065 15 171 0.6338 6.2383113203744456E-01
2L_10520384_SNP G A 0.492 92 95 0.0982 9.6366612874849045E-02
2L_10520485_SNP C A 0.2812 54 138 0.1633 1.6088624824626097E-01
2L_10520524_SNP T C 0.4043 76 112 0.06654 6.2678717222622651E-02
2L_10520684_DEL G GG 0.2832 49 124 0.5443 5.8495664063070263E-01
2L_10520900_SNP T A 0.05612 11 185 0.157 1.5174415764714366E-01
2L_10520952_SNP T C 0.1459 27 158 0.3555 3.4850842502637835E-01
2L_10520955_SNP A G 0.2111 38 142 0.5816 5.7224260781690828E-01
2L_10521083_SNP C T 0.1474 28 162 0.4735 4.6152847807945763E-01
2L_10521155_SNP T C 0.3167 57 123 0.5779 5.6486421618639493E-01
2L_10521296_SNP A G 0.1033 19 165 0.01249 9.8904889496489647E-03
2L_10521383_SNP T C 0.08889 16 164 0.4109 4.0027551825107210E-01
2L_10521407_SNP A G 0.3086 54 121 0.2149 1.9795846024320352E-01
2L_10521544_SNP A C 0.3333 57 114 0.7528 7.4181032696494298E-01
2L_10521571_SNP T A 0.07107 14 183 0.08399 8.2017126473641760E-02
2L_10521607_SNP T C 0.05102 10 186 0.2243 2.1842022748970502E-01
2L_10521622_SNP A G 0.4868 92 97 0.003956 3.0389775528858751E-03
2L_10521639_SNP C T 0.4409 82 104 0.06099 5.4725147910226334E-02
2L_10521668_SNP A G 0.07692 15 180 0.6857 6.8142577511930646E-01
2L_10521678_SNP A G 0.06154 12 183 0.2586 2.5649364700894950E-01
2L_10521687_SNP A G 0.4076 75 109 0.001139 8.3461177924766810E-04
2L_10521699_SNP T A 0.4022 72 107 0.1462 1.2887418363883241E-01
2L_10521707_SNP T C 0.4111 74 106 0.08738 7.4932392618975593E-02
2L_10521726_SNP T C 0.4153 76 107 0.01371 1.0371908998046573E-02
2L_10521761_SNP T A 0.4749 85 94 0.03215 2.4959461178926536E-02
2L_10521777_SNP A T 0.3901 71 111 0.1392 1.2770856891452265E-01
2L_10521814_SNP A T 0.09574 18 170 0.7582 7.5084666905069575E-01
2L_10521817_SNP T A 0.4032 75 111 0.1451 1.3324441128718478E-01
2L_10521825_SNP G T 0.4751 86 95 0.05701 4.7957761183477950E-02
2L_10521832_SNP T C 0.07071 14 184 0.1773 1.7507177713220901E-01
2L_10521833_INS CCTA C 0.07143 14 182 0.7732 7.6984519351155933E-01
2L_10521834_SNP C T 0.07602 13 158 0.1414 1.2473277801916238E-01
2L_10521836_SNP G A 0.4658 75 86 0.386 3.5671711155527530E-01
2L_10521837_SNP C T 0.0814 14 158 0.7582 7.4677962532847575E-01
2L_10521839_SNP G T 0.06936 12 161 0.823 8.1504102778335086E-01
2L_10521843_SNP T A 0.06122 12 184 0.1741 1.7076228095612400E-01
2L_10521858_SNP T C 0.4511 83 101 0.3381 3.2531572798526298E-01
2L_10521868_SNP A T 0.06701 13 181 0.2319 2.3174108211682776E-01
2L_10521881_SNP A C 0.07107 14 183 0.1694 1.6763512827505489E-01
2L_10521882_SNP C T 0.05051 10 188 0.2085 2.0339371863532418E-01
2L_10521884_SNP G T 0.05051 10 188 0.2428 2.3754634969827093E-01
2L_10521893_DEL G GAAGGCCTCTCG 0.06599 13 184 0.167 1.6370204253471266E-01
2L_10521900_SNP T G 0.3902 64 100 0.2669 2.3526763002593065E-01
2L_10521908_SNP T A 0.3278 59 121 0.2424 2.2153025595870124E-01
2L_10521959_SNP T C 0.3611 65 115 0.3078 2.8661650529925564E-01
2L_10521976_SNP T C 0.2581 48 138 0.5985 5.8518181627356691E-01
2L_10521984_SNP G A 0.3102 58 129 0.6466 6.3787422540886829E-01
2L_10522003_SNP A G 0.3559 63 114 0.1325 1.1961383354114052E-01
2L_10522035_SNP A G 0.1585 29 154 0.3745 3.5522879073643365E-01
2L_10522061_SNP A G 0.08065 15 171 0.3735 3.5753182412296514E-01
2L_10522078_SNP A C 0.1093 20 163 0.5656 5.5090664334450667E-01
2L_10522088_SNP G C 0.2246 42 145 0.0119 9.5827891259576952E-03
2L_10522090_SNP G A 0.4831 86 92 0.197 1.7938978113182813E-01
2L_10522118_SNP T G 0.3636 64 112 0.1939 1.7680524460124514E-01
2L_10522195_SNP G A 0.3065 57 129 0.1534 1.4177215209658645E-01
2L_10522325_SNP A C 0.1082 21 173 0.1015 9.5657954755644869E-02
2L_10522345_SNP A G 0.09896 19 173 0.09221 8.4698497066578171E-02
2L_10522388_SNP G A 0.2692 49 133 0.04816 4.4284558415127198E-02
2L_10522389_SNP T A 0.2308 42 140 0.06986 6.4142388701750583E-02
2L_10522391_SNP A G 0.06736 13 180 0.06981 6.5425552328542302E-02
2L_10522579_SNP C T 0.486 87 92 0.0747 6.3693305097096822E-02
2L_10522609_SNP C T 0.4709 81 91 0.2487 2.2857843812312806E-01
2L_10522610_SNP G A 0.3187 58 124 0.3371 3.1692650222635410E-01
2L_10522618_SNP G A 0.3149 57 124 0.5035 4.9303553613987761E-01
2L_10522627_SNP A T 0.4837 89 95 0.1368 1.2236151467419265E-01
2L_10522638_SNP T C 0.09524 18 171 0.6032 5.9285115556742740E-01
2L_10522651_SNP C A 0.5 90 90 0.1292 1.1282351700001425E-01
2L_10522660_SNP C T 0.4833 87 93 0.1002 9.0925904036882610E-02
2L_10522662_SNP C A 0.08995 17 172 0.11 1.0254781049553929E-01
2L_10522675_SNP T G 0.4944 89 91 0.2537 2.3512279980796980E-01
2L_10522680_SNP C G 0.4972 90 91 0.1148 1.0096587926246736E-01
2L_10522734_INS TT T 0.264 47 131 0.6963 6.8338508586639479E-01
2L_10522735_INS AA A 0.1915 36 152 0.09116 8.2976646207585505E-02
2L_10522784_SNP T C 0.4946 92 94 0.1138 1.0185651758073233E-01
2L_10522790_SNP G C 0.2912 53 129 0.6066 5.9277689444287462E-01
2L_10522791_SNP T C 0.4946 91 93 0.1206 1.0686290101030860E-01
2L_10522956_SNP A G 0.1799 34 155 0.08249 7.7568220839050989E-02
2L_10523028_SNP T A 0.3568 66 119 0.4168 4.0161431786508550E-01
2L_10523076_SNP A T 0.1099 20 162 0.7858 7.7731203659923054E-01
2L_10523223_SNP C T 0.3923 71 110 0.4194 4.0905488062337958E-01
2L_10523229_SNP A G 0.08197 15 168 0.2963 2.8307622515882247E-01
2L_10523433_SNP A G 0.1444 27 160 0.4876 4.7402241760061481E-01
2L_10523532_SNP T C 0.1027 19 166 0.9148 9.1403072702925114E-01
2L_10523573_SNP G T 0.06736 13 180 0.002137 1.6978913049012390E-03
2L_10523599_SNP T C 0.4652 87 100 0.5516 5.4282117148231424E-01
2L_10523606_SNP T A 0.05102 10 186 0.5853 5.9399798100383250E-01
2L_10523609_SNP T C 0.2784 54 140 0.2939 2.8417426233646559E-01
2L_10523772_SNP T A 0.2251 43 148 0.06245 5.6248634939659196E-02
2L_10523805_SNP T A 0.4804 86 93 0.293 2.7247685267791977E-01
2L_10523809_SNP G A 0.4807 87 94 0.2845 2.6493144663901924E-01
2L_10523815_SNP T C 0.4602 81 95 0.5818 5.7040541637442232E-01
2L_10523839_SNP C T 0.4056 73 107 0.5429 5.2881918316619625E-01
2L_10523846_SNP T C 0.3944 71 109 0.6766 6.6339921480513664E-01
2L_10523848_SNP G A 0.2235 40 139 0.1555 1.4129696197275654E-01
2L_10523873_SNP G T 0.1701 33 161 0.1687 1.6142226115999214E-01
2L_10523876_SNP T A 0.3575 64 115 0.3838 3.6379622588956417E-01
2L_10523877_DEL A ATTCATAAAAGTC 0.3446 61 116 0.46 4.4676801157958057E-01
2L_10523900_SNP T A 0.1753 34 160 0.1968 1.9090844118014205E-01
2L_10523917_SNP T G 0.1649 32 162 0.2347 2.2857387251203531E-01
2L_10523942_SNP A G 0.08421 16 174 0.9651 9.6416319791605598E-01
2L_10523958_SNP T A 0.5 92 92 0.221 2.0427458014475086E-01
2L_10523970_SNP C A 0.3908 68 106 0.6101 6.0281386667947590E-01
2L_10524068_SNP A T 0.05076 10 187 0.3494 3.4338692968123286E-01
2L_10524176_SNP C T 0.2391 44 140 0.04201 3.5390287697594419E-02
2L_10524180_SNP C A 0.06566 13 185 0.2576 2.5633108566271745E-01
2L_10524181_SNP T C 0.06061 12 186 0.237 2.3525293213448528E-01
2L_10524190_SNP G A 0.07568 14 171 0.2351 2.2835913934369789E-01
2L_10524242_INS GAATGCGCGG G 0.3103 54 120 0.2591 2.4832985495037452E-01
2L_10524273_SNP G A 0.2599 46 131 0.03469 3.0304520794448994E-02
2L_10524411_SNP T C 0.4358 78 101 0.7254 7.1788937901853489E-01
2L_10524487_SNP T A 0.4562 73 87 0.5506 5.2931075726885091E-01
2L_10524492_SNP T C 0.1713 31 150 0.04041 3.5615648499711702E-02
2L_10524518_SNP A C 0.1105 20 161 0.2803 2.7218116119175495E-01
2L_10524526_SNP C T 0.1895 36 154 0.6871 6.8554837821947245E-01
2L_10524598_SNP A G 0.4343 76 99 0.2946 2.8621676408229102E-01
2L_10524604_SNP G A 0.4277 74 99 0.3571 3.4662751858926921E-01
2L_10524609_SNP A G 0.2125 34 126 0.6531 6.4030003888991460E-01
2L_10524617_SNP A G 0.09231 18 177 0.4875 4.8137187104489310E-01
2L_10524621_SNP A T 0.16 28 147 0.776 7.7131471632053195E-01
2L_10524664_SNP A T 0.3764 67 111 0.3934 3.7858452341458382E-01
2L_10524739_SNP T G 0.1429 27 162 0.8272 8.2361822182115740E-01
2L_10524745_SNP C T 0.1309 25 166 0.4188 4.1270349645376203E-01
2L_10524747_SNP A C 0.1289 25 169 0.4372 4.3269159803706658E-01
2L_10524768_SNP G A 0.07812 15 177 0.362 3.5814859051525394E-01
2L_10524776_DEL A AGTGC 0.2292 44 148 0.6593 6.5470724598537688E-01
2L_10524787_SNP T A 0.2181 41 147 0.6407 6.3511876787445332E-01
2L_10524828_SNP G C 0.1397 25 154 0.2459 2.4027054220036204E-01
2L_10524864_SNP G A 0.1823 35 157 0.5012 4.9196840253202034E-01
2L_10524894_SNP G T 0.3434 57 109 0.8777 8.7977040041767240E-01
2L_10524909_SNP G T 0.05202 9 164 0.8555 8.5164828171217977E-01
2L_10524969_SNP G A 0.2114 37 138 0.4069 3.9314937661846494E-01
2L_10524971_SNP A T 0.05263 10 180 0.4813 4.8029950969718771E-01
2L_10524973_SNP A G 0.05155 10 184 0.468 4.6996700960645643E-01
2L_10524976_SNP C T 0.2759 48 126 0.9995 9.9953278337684848E-01
2L_10524984_SNP T C 0.3714 65 110 0.2637 2.4338632735632093E-01
2L_10525008_SNP A T 0.06701 13 181 0.08776 8.2312874592450416E-02
2L_10525017_SNP A G 0.06218 12 181 0.02417 2.2415887629902639E-02
2L_10525041_SNP G A 0.07216 14 180 0.1781 1.7062616235643990E-01
2L_10525082_SNP T A 0.05208 10 182 0.8447 8.4128792963956089E-01
2L_10525214_SNP G C 0.4375 77 99 0.8182 8.1217953068455584E-01
2L_10525226_SNP C A 0.06061 12 186 0.07056 6.7799717873881157E-02
2L_10525240_SNP C G 0.1436 27 161 0.2946 2.7949731531515221E-01
2L_10525322_SNP T C 0.1099 20 162 0.8146 8.0952378968458594E-01
2L_10525323_SNP C T 0.3295 58 118 0.499 4.8497507440933818E-01
2L_10525327_SNP C T 0.3556 64 116 0.3977 3.7735149271459389E-01
2L_10525328_SNP C G 0.3575 64 115 0.3883 3.6696560382407384E-01
2L_10525404_SNP T A 0.08205 16 179 0.01651 1.5621178673726385E-02
2L_10525421_SNP C T 0.1237 23 163 0.6441 6.3717908616867425E-01
2L_10525569_SNP T C 0.1429 27 162 0.7057 7.0146696342555115E-01
2L_10525587_SNP C T 0.05488 9 155 0.6348 6.4192283404823403E-01
2L_10525596_INS TCGAAT T 0.09375 18 174 0.3758 3.7151889657156179E-01
2L_10525597_INS TGAATT T 0.2284 37 125 0.3772 3.5084212209525967E-01
2L_10525626_SNP A G 0.3702 67 114 0.7898 7.8509955525273711E-01
2L_10525633_SNP T A 0.08854 17 175 0.5246 5.1960649146873084E-01
2L_10525638_DEL A AA 0.3583 67 120 0.7933 7.8720415916149977E-01
2L_10525640_SNP A T 0.09091 17 170 0.263 2.5437537301728574E-01
2L_10525642_SNP A G 0.3771 66 109 0.7655 7.5592492424121649E-01
2L_10525643_SNP T A 0.08854 17 175 0.5147 5.0937617791030099E-01
2L_10525646_SNP A T 0.3587 66 118 0.7623 7.5397710601159584E-01
2L_10525647_SNP A T 0.09424 18 173 0.4407 4.3367641230298393E-01
2L_10525649_SNP C T 0.08854 17 175 0.2395 2.3406719083676564E-01
2L_10525650_SNP G T 0.3564 67 121 0.7594 7.5157023516891108E-01
2L_10525651_SNP T C 0.09326 18 175 0.3565 3.4956069107023557E-01
2L_10525655_SNP C A 0.4479 73 90 0.9619 9.6029800908597618E-01
2L_10525656_SNP C A 0.08947 17 173 0.2366 2.2704582343464730E-01
2L_10525661_SNP C T 0.08854 17 175 0.3813 3.7284504312853528E-01
2L_10525662_INS TA T 0.09326 18 175 0.337 3.2939099305002806E-01
2L_10525664_SNP C G 0.08649 16 169 0.2649 2.5430396968614510E-01
2L_10525665_SNP C G 0.08065 15 171 0.3896 3.8004689964175620E-01
2L_10525671_SNP A T 0.08947 17 173 0.5302 5.2357532264147522E-01
2L_10525678_INS TA T 0.08065 15 171 0.5142 5.0561155801740498E-01
2L_10525681_SNP T A 0.07568 14 171 0.7065 6.9980167676824268E-01
2L_10525693_SNP T A 0.08696 16 168 0.1969 1.8865888779451168E-01
2L_10525696_SNP A T 0.08602 16 170 0.6122 6.0448010697699939E-01
2L_10525707_SNP A C 0.08649 16 169 0.3737 3.6347189744400055E-01
2L_10525709_INS ATTTAA A 0.08791 16 166 0.3864 3.7438083618563767E-01
2L_10525720_SNP T A 0.4972 89 90 0.8663 8.6100852712228848E-01
2L_10525727_SNP A G 0.05612 11 185 0.6875 6.8362285721514571E-01
2L_10525796_SNP T C 0.05729 11 181 0.006637 5.7943797094037438E-03
2L_10525803_SNP A T 0.07853 15 176 0.01229 1.1351217792306070E-02
2L_10525886_SNP T C 0.4475 81 100 0.2021 1.9357653414343534E-01
2L_10525890_SNP C A 0.4124 73 104 0.2514 2.4269547768452571E-01
2L_10525892_SNP C T 0.4475 81 100 0.2142 2.0600483215163812E-01
2L_10525923_SNP T C 0.2963 56 133 0.9283 9.2632332148317764E-01
2L_10525999_SNP A G 0.4239 78 106 0.1744 1.7467101419558528E-01
2L_10526019_SNP T C 0.133 25 163 0.2466 2.4343410015404932E-01
2L_10526040_SNP G C 0.3822 73 118 0.7191 7.1347979152136931E-01
2L_10526067_SNP C T 0.3886 68 107 0.6261 6.1471579869554227E-01
2L_10526069_SNP A G 0.3371 60 118 0.6868 6.7915466973533345E-01
2L_10526140_SNP T A 0.1746 33 156 0.9944 9.9431840990988740E-01
2L_10526173_SNP G A 0.3641 67 117 0.003927 3.6662685296774307E-03
2L_10526232_SNP T C 0.1058 20 169 0.5786 5.6988470099399702E-01
2L_10526271_SNP T C 0.07692 15 180 0.05059 4.7446195626956338E-02
2L_10526274_SNP C T 0.3278 59 121 0.5925 5.8434253574757622E-01
2L_10526280_INS TT T 0.3103 54 120 0.8913 8.9469259497611764E-01
2L_10526282_SNP A G 0.1031 20 174 0.9384 9.3708992120315393E-01
2L_10526311_SNP T C 0.05076 10 187 0.9912 9.9115313557178009E-01
2L_10526338_SNP T G 0.08947 17 173 0.1769 1.6743271783677993E-01
2L_10526350_SNP T C 0.3736 68 114 0.0007869 5.0333552267747947E-04
2L_10526388_SNP G T 0.3424 63 121 0.03129 2.6870959203172284E-02
2L_10526389_SNP C T 0.337 62 122 0.0418 3.7349726779662897E-02
2L_10526416_SNP G T 0.127 24 165 0.1166 1.0830380794573435E-01
2L_10526441_SNP T C 0.05208 10 182 0.1729 1.6286459786331520E-01
2L_10526455_SNP A G 0.0733 14 177 0.03032 2.9250909882452780E-02
2L_10526465_SNP A T 0.07216 14 180 0.04006 3.6919807199552859E-02
2L_10526469_SNP C A 0.07216 14 180 0.04006 3.6919807199552859E-02
2L_10526473_SNP G A 0.06736 13 180 0.1154 1.1278757731765443E-01
2L_10526475_SNP G C 0.07292 14 178 0.03554 3.3336703054176700E-02
2L_10526477_SNP C G 0.3716 68 115 0.7572 7.4996073630914528E-01
2L_10526485_SNP A T 0.4138 72 102 0.02471 1.7267250571160072E-02
2L_10526517_SNP A T 0.1421 26 157 0.1978 1.8399601909772012E-01
2L_10526521_SNP A T 0.1123 21 166 0.06017 5.2040979302160298E-02
2L_10526524_SNP C T 0.1304 24 160 0.1932 1.7590883454185746E-01
2L_10526542_SNP C A 0.3315 59 119 0.1285 1.0985810574558230E-01
2L_10526589_SNP A T 0.4713 82 92 0.4015 3.7906553742005400E-01
2L_10526591_SNP T C 0.459 84 99 0.429 4.1077102070425098E-01
2L_10526678_DEL G GAC 0.07254 14 179 0.5949 5.8771114939626989E-01
2L_10526689_SNP T C 0.1164 22 167 0.8537 8.4935750839761948E-01
2L_10526746_SNP A G 0.3102 58 129 0.07737 6.8250304261740266E-02
2L_10526749_SNP A T 0.3122 59 130 0.05792 5.0751750788975480E-02
2L_10526750_SNP C T 0.3085 58 130 0.06751 5.9647079943082035E-02
2L_10526760_SNP C T 0.2634 49 137 0.4223 4.2442062578049999E-01
2L_10526773_SNP C T 0.1693 32 157 0.5711 5.6848121126024165E-01
2L_10526774_SNP A G 0.08947 17 173 0.56 5.5067064241841834E-01
2L_10526791_SNP T C 0.2158 41 149 0.2132 2.0417120353700569E-01
2L_10526818_SNP A C 0.3702 67 114 0.2611 2.4210491200652318E-01
2L_10526820_SNP A G 0.4246 76 103 0.2006 1.8047242055083468E-01
2L_10526839_SNP C G 0.2928 53 128 0.9976 9.9752405377393194E-01
2L_10526841_SNP C T 0.3048 57 130 0.5721 5.6087130137099228E-01
2L_10526913_SNP G A 0.4917 89 92 0.5797 5.6741841280117467E-01
2L_10526915_SNP A G 0.139 26 161 0.1648 1.5351232194825404E-01
2L_10526928_SNP A G 0.4863 89 94 0.8035 7.9756366218283847E-01
2L_10526970_SNP T C 0.3389 61 119 0.3916 3.8027410807159001E-01
2L_10526992_SNP C G 0.2308 42 140 0.8868 8.8579692119489384E-01
2L_10527161_SNP T G 0.05076 10 187 0.8429 8.4094571551030262E-01
2L_10527183_SNP G A 0.2366 44 142 0.6007 5.9079172595126461E-01
2L_10527277_DEL T TAAGT 0.3314 56 113 0.6801 7.0062258883479833E-01
2L_10527296_DEL G GCAAAATGTAGCTGTATCTGCG 0.08629 17 180 0.7788 7.7800641903625789E-01
2L_10527330_SNP A G 0.2353 44 143 0.4557 4.6197601679825862E-01
2L_10527346_SNP T A 0.1128 22 173 0.3391 3.3696726920802889E-01
2L_10527356_SNP A T 0.4044 74 109 0.4155 4.0197465597331083E-01
2L_10527357_SNP G A 0.1957 36 148 0.3248 3.1450941880290884E-01
2L_10527359_SNP A T 0.4044 74 109 0.6154 6.0421484341250142E-01
2L_10527360_SNP A T 0.4022 74 110 0.4391 4.2650968543131562E-01
2L_10527361_INS AAGGT A 0.4054 75 110 0.4376 4.2626661092185802E-01
2L_10527388_INS A AA 0.4918 90 93 0.8729 8.6962332593787162E-01
2L_10527398_SNP T A 0.1957 36 148 0.4075 4.0057194423518394E-01
2L_10527400_SNP A G 0.3526 67 123 0.505 5.0781756112240894E-01
2L_10527418_SNP T C 0.4086 76 110 0.85 8.4532582370573284E-01
2L_10527425_SNP A T 0.1902 35 149 0.5069 4.9358458179941900E-01
2L_10527433_INS TT T 0.1957 36 148 0.5994 5.8913627749737074E-01
2L_10527436_SNP T A 0.1135 21 164 0.3239 3.1031761335116925E-01
2L_10527443_SNP A T 0.1658 32 161 0.04608 4.2324107506093035E-02
2L_10527452_SNP T A 0.1129 21 165 0.6876 6.7774130554508516E-01
2L_10527455_SNP A T 0.1123 21 166 0.5288 5.1516113114865003E-01
2L_10527465_SNP T A 0.2935 54 130 0.4532 4.4529482545066346E-01
2L_10527466_SNP A C 0.2757 51 134 0.2098 2.0187122207748409E-01
2L_10527586_SNP G A 0.1474 28 162 0.5329 5.2711866449498046E-01
2L_10527805_SNP T A 0.3224 59 124 0.8499 8.4660332247411418E-01
2L_10527821_SNP G T 0.07216 14 180 0.08866 8.4159266826981938E-02
2L_10527897_SNP T C 0.06349 12 177 0.8924 8.8980303123706106E-01
2L_10527915_SNP C T 0.4773 84 92 0.823 8.1416374487639520E-01
2L_10527964_SNP C G 0.1053 20 170 0.186 1.7810240506583053E-01
2L_10527977_SNP A G 0.08421 16 174 0.5154 5.0469406818116291E-01
2L_10528010_DEL T CGA 0.06557 12 171 0.9773 9.7653611293096765E-01
2L_10528010_SNP T C 0.05917 10 159 0.08942 7.3242520191531782E-02
2L_10528017_SNP T G 0.06111 11 169 0.8672 8.6210776913378728E-01
2L_10528041_SNP G A 0.08791 16 166 0.5803 5.6899560515353564E-01
2L_10528044_SNP T A 0.1429 26 156 0.002288 1.6147587549163055E-03
2L_10528069_SNP C A 0.09551 17 161 0.08797 8.4349923139676708E-02
2L_10528078_SNP T A 0.09714 17 158 0.2781 2.6552798460974292E-01
2L_10528086_SNP A G 0.3354 55 109 0.2025 1.9232147381028730E-01
2L_10528090_SNP A G 0.1389 25 155 0.002536 2.2386221540758046E-03
2L_10528097_SNP C T 0.3593 60 107 0.2779 2.7035010730726239E-01
2L_10528113_SNP A C 0.1676 29 144 0.009517 7.7792008210119494E-03
2L_10528121_SNP C T 0.1761 31 145 0.004023 3.4378913178959489E-03
2L_10528141_INS T TT 0.3855 64 102 0.527 5.0769264332086728E-01
2L_10528148_SNP C T 0.1722 31 149 0.01511 1.2261430804142635E-02
2L_10528178_SNP T G 0.3432 58 111 0.00887 6.4097730927917124E-03
2L_10528189_SNP T C 0.4695 77 87 0.1531 1.2571279863392215E-01
2L_10528191_SNP A T 0.3953 68 104 0.01898 1.3759585940160047E-02
2L_10528202_SNP G T 0.4813 77 83 0.1441 1.1692823986605105E-01
2L_10528205_SNP A T 0.3237 56 117 0.004025 2.6125750892703175E-03
2L_10528218_SNP C T 0.104 18 155 0.09162 8.0181924777955840E-02
2L_10528222_SNP C A 0.06897 12 162 0.1543 1.3872331024887152E-01
2L_10528235_SNP G T 0.1 17 153 0.148 1.3196216517939485E-01
2L_10528236_SNP A G 0.1006 17 152 0.144 1.2745518571627246E-01
2L_10528241_SNP T C 0.4226 71 97 0.2829 2.5741598916848119E-01
2L_10528251_SNP T A 0.4848 80 85 0.1566 1.3188804053439673E-01
2L_10528255_SNP G T 0.0765 14 169 0.355 3.4007829188227379E-01
2L_10528286_SNP G T 0.05319 10 178 0.8298 8.2583169681121182E-01
2L_10528339_SNP A C 0.4512 74 90 0.05145 3.7303795852486422E-02
2L_10528359_SNP A G 0.07027 13 172 0.7455 7.4053752172410192E-01
2L_10528382_SNP G A 0.213 36 133 0.6539 6.3321363005022757E-01
2L_10528483_SNP A T 0.1742 31 147 0.9065 9.0338544122901465E-01
2L_10528513_SNP A T 0.05405 10 175 0.2803 2.6966957776054157E-01
2L_10528527_SNP G A 0.3543 62 113 0.2565 2.3842060657762154E-01
2L_10528528_SNP A G 0.1341 24 155 0.852 8.4717023359030308E-01
2L_10528545_SNP A G 0.3429 60 115 0.2161 1.9937618040643035E-01
2L_10528562_SNP G C 0.3041 52 119 0.8732 8.6773853181155125E-01
2L_10528581_SNP C T 0.09189 17 168 0.2194 2.0866130040395503E-01
2L_10528620_SNP T A 0.1141 21 163 0.2678 2.5283897811441025E-01
2L_10528627_SNP C G 0.1189 22 163 0.2194 2.0440969527525521E-01
2L_10528646_SNP G A 0.288 53 131 0.2734 2.5972698233952496E-01
2L_10528681_SNP T C 0.2802 51 131 0.6201 6.0564311271892479E-01
2L_10528686_SNP T A 0.09424 18 173 0.7175 7.1253126259125221E-01
2L_10528878_SNP G A 0.1622 30 155 0.3949 3.8269535331391358E-01
2L_10529022_SNP G A 0.0663 12 169 0.1309 1.2442787169688585E-01
2L_10529113_SNP G C 0.09184 18 178 0.05533 5.2984416001406624E-02
2L_10529135_SNP T G 0.09231 18 177 0.06123 5.8842368836316168E-02
2L_10529251_SNP T G 0.05155 10 184 0.5476 5.4436746946327408E-01
2L_10529269_DEL A ATA 0.2597 47 134 0.9143 9.1082450756474409E-01
2L_10529454_SNP A G 0.4185 77 107 0.7015 6.9328930549666401E-01
2L_10529456_SNP A G 0.2487 48 145 0.9041 9.0273426295807491E-01
2L_10529457_SNP T C 0.2688 50 136 0.6896 6.7976411908316092E-01
2L_10529458_SNP A C 0.2552 49 143 0.7395 7.3782299173313404E-01
2L_10529465_SNP T C 0.2747 50 132 0.9196 9.1901324196166345E-01
2L_10529467_SNP A C 0.2396 46 146 0.6355 6.3064411248721108E-01
2L_10529485_SNP C T 0.2804 53 136 0.5645 5.5517751558331097E-01
2L_10529492_DEL A AGTA 0.06218 12 181 0.1768 1.6764044234374842E-01
2L_10529499_SNP C G 0.08808 17 176 0.3238 3.1281946751661660E-01
2L_10529507_SNP G A 0.2021 38 150 0.5129 5.0496986102698194E-01
2L_10529519_SNP T C 0.1042 20 172 0.6546 6.5003745809021096E-01
2L_10529529_SNP G C 0.3588 61 109 0.3036 3.0910164983239863E-01
2L_10529540_SNP A T 0.3316 62 125 0.867 8.6530191313172122E-01
2L_10529542_SNP A G 0.2872 54 134 0.9361 9.3423363712204210E-01
2L_10529544_SNP C T 0.2857 54 135 0.8813 8.7832763364292765E-01
2L_10529560_SNP A G 0.1526 29 161 0.5182 5.1122385491984890E-01
2L_10529578_SNP C A 0.2883 47 116 0.8871 8.8434920275891138E-01
2L_10529582_SNP G C 0.09794 19 175 0.4586 4.5095999164505729E-01
2L_10529659_SNP C T 0.3056 55 125 0.06921 5.8226876962995548E-02
2L_10529666_SNP A G 0.1579 30 160 0.3497 3.4342180578526482E-01
2L_10529699_SNP C T 0.1304 24 160 0.3032 2.9220595345402156E-01
2L_10529746_SNP C T 0.3333 60 120 0.9581 9.5632040731898349E-01
2L_10529749_SNP G C 0.09189 17 168 0.6773 6.6997316417587038E-01
2L_10529760_SNP G A 0.133 25 163 0.8662 8.6375728179838152E-01
2L_10529767_SNP G A 0.4945 90 92 0.3502 3.3006137322091222E-01
2L_10529770_SNP G A 0.4945 90 92 0.2741 2.5454538603053600E-01
2L_10529776_SNP G A 0.4044 74 109 0.2943 2.8285583351266519E-01
2L_10529799_SNP A G 0.06122 12 184 0.07145 6.8545452081854641E-02
2L_10529810_SNP T A 0.06154 12 183 0.0743 7.1287335394639231E-02
2L_10529833_SNP A T 0.06122 12 184 0.07145 6.8545452081854641E-02
2L_10529857_SNP T C 0.1361 23 146 0.4093 3.9226822049340504E-01
2L_10529892_SNP T G 0.0567 11 183 0.9124 9.1149658625276864E-01
2L_10529917_DEL AT TCG 0.2324 43 142 0.4996 4.8592113212565025E-01
2L_10529923_SNP T C 0.2 38 152 0.3804 3.7088633788130010E-01
2L_10529925_SNP T C 0.2366 44 142 0.4178 4.0347606801410130E-01
2L_10529930_SNP A T 0.08939 16 163 0.657 6.4514635221246563E-01
2L_10529934_SNP A T 0.3989 73 110 0.3606 3.4266996199871680E-01
2L_10529943_SNP T A 0.2216 41 144 0.3617 3.4768625761359484E-01
2L_10529973_SNP G C 0.1895 36 154 0.3661 3.5800137547041677E-01
2L_10529986_SNP T A 0.1842 35 155 0.361 3.4975380466793737E-01
2L_10530004_SNP A T 0.5 93 93 0.3282 3.1735266459977407E-01
2L_10530018_SNP A T 0.178 34 157 0.379 3.7403698703643873E-01
2L_10530029_SNP G C 0.4973 92 93 0.2534 2.4162049327642943E-01
2L_10530056_SNP C T 0.4972 88 89 0.4363 4.1604047651350706E-01
2L_10530131_SNP C G 0.288 55 136 0.3113 3.0618582028091246E-01
2L_10530153_SNP T C 0.1684 32 158 0.3176 3.0648091686283774E-01
2L_10530167_SNP T C 0.1774 33 153 0.2881 2.7426258917606372E-01
2L_10530197_SNP A G 0.05789 11 179 0.7818 7.7684710488154884E-01
2L_10530277_SNP A G 0.05584 11 186 0.9587 9.5822548559502108E-01
2L_10530281_SNP A G 0.05612 11 185 0.9198 9.1878038822880770E-01
2L_10530302_SNP T A 0.05556 11 187 0.9672 9.6690914478141965E-01
2L_10530435_SNP C T 0.1283 24 163 0.9885 9.8824081175220624E-01
2L_10530498_SNP T C 0.3514 65 120 0.7067 7.0729857078604552E-01
2L_10530516_SNP T C 0.2963 56 133 0.7789 7.7253613082660644E-01
2L_10530709_SNP C T 0.457 85 101 0.4023 3.8906118702316028E-01
2L_10530726_SNP G T 0.4865 90 95 0.475 4.6635736468344269E-01
2L_10530727_SNP A T 0.2857 54 135 0.4553 4.4770243449116676E-01
2L_10530732_SNP T C 0.4919 91 94 0.5903 5.7981709566830375E-01
2L_10530734_SNP C G 0.484 91 97 0.5404 5.3100303628473011E-01
2L_10530736_SNP A T 0.2804 53 136 0.4785 4.7125399079663088E-01
2L_10530739_SNP C A 0.4892 91 95 0.546 5.3618340400148701E-01
2L_10530806_INS TTCT T 0.2825 50 127 0.6533 6.3932093504235743E-01
2L_10530821_SNP G T 0.4358 78 101 0.242 2.3033771503508593E-01
2L_10530858_SNP A G 0.25 47 141 0.8873 8.8396865931273949E-01
2L_10530882_SNP T C 0.1053 20 170 0.1556 1.5404094407346802E-01
2L_10530889_SNP C T 0.1813 33 149 0.5669 5.5576351124545553E-01
2L_10530894_SNP C T 0.1889 34 146 0.5924 5.8030957393684979E-01
2L_10530912_SNP T C 0.06701 13 181 0.2334 2.3146647233808115E-01
2L_10530945_SNP G T 0.3149 57 124 0.4384 4.2048061455517083E-01
2L_10530954_SNP G A 0.3149 57 124 0.3829 3.6463440178227036E-01
2L_10530966_SNP G A 0.3333 61 122 0.5568 5.4204801016394777E-01
2L_10531014_SNP A G 0.07107 14 183 0.9949 9.9482132837130477E-01
2L_10531017_SNP C T 0.07216 14 180 0.2223 2.2087424070292638E-01
2L_10531032_SNP A C 0.163 30 154 0.3702 3.5210006116522263E-01
2L_10531134_SNP G A 0.4514 79 96 0.7663 7.5633928535306072E-01
2L_10531146_SNP T C 0.3702 67 114 0.8151 8.1013141089821461E-01
2L_10531152_SNP C A 0.09326 18 175 0.4289 4.2026891600120264E-01
2L_10531161_SNP T C 0.4659 82 94 0.5061 4.9044446829867128E-01
2L_10531170_SNP T C 0.1011 19 169 0.38 3.6616050979654069E-01
2L_10531188_SNP C T 0.1429 27 162 0.181 1.7139361477933313E-01
2L_10531318_SNP C T 0.2283 42 142 0.5084 4.9332050866592891E-01
2L_10531399_SNP G A 0.4185 77 107 0.542 5.3197440092837900E-01
2L_10531459_SNP T A 0.09845 19 174 0.3386 3.3742477736792142E-01
2L_10531503_SNP A G 0.4624 86 100 0.354 3.3856644965633365E-01
2L_10531513_SNP C T 0.3913 72 112 0.3193 3.0003873263710201E-01
2L_10531522_SNP C A 0.4912 84 87 0.25 2.3719789740445674E-01
2L_10531531_DEL A AC 0.1421 27 163 0.4122 3.9964154022384446E-01
2L_10531567_SNP T C 0.4035 69 102 0.5799 5.5928958960021002E-01
2L_10531586_SNP T C 0.4583 77 91 0.2528 2.3110437241336401E-01
2L_10531601_SNP T G 0.4398 73 93 0.3386 3.1213773263595956E-01
2L_10531614_SNP C T 0.2674 46 126 0.413 3.9195028546235988E-01
2L_10531640_SNP A C 0.1494 26 148 0.9542 9.5224087710339922E-01
2L_10531642_SNP C T 0.2914 51 124 0.5647 5.4812808279537240E-01
2L_10531740_SNP T C 0.1152 22 169 0.7401 7.3419615241897818E-01
2L_10531759_INS AA A 0.1897 33 141 0.2159 1.9475872273228279E-01
2L_10531780_SNP T C 0.4202 79 109 0.407 3.9496928717230018E-01
2L_10531798_SNP T C 0.3152 58 126 0.5025 4.8600736404281319E-01
2L_10531839_SNP A C 0.1164 22 167 0.7761 7.7338603803278294E-01
2L_10531883_SNP C T 0.2378 44 141 0.09207 8.0954337299723109E-02
2L_10531923_SNP C T 0.3702 67 114 0.2743 2.5227523298324384E-01
2L_10531960_SNP G T 0.2556 46 134 0.435 4.1819270025601640E-01
2L_10532027_SNP T A 0.1701 33 161 0.5442 5.3835105534934036E-01
2L_10532047_SNP G A 0.452 80 97 0.3793 3.7163490143996170E-01
2L_10532052_SNP T C 0.4494 80 98 0.4665 4.5755134357125482E-01
2L_10532053_SNP T A 0.4571 80 95 0.3804 3.7262915023187781E-01
2L_10532056_SNP T C 0.125 22 154 0.8065 8.0186018582517538E-01
2L_10532058_SNP C A 0.1193 21 155 0.6257 6.1729157258111522E-01
2L_10532061_MNP ATC TCT 0.1257 22 153 0.6151 6.0278640201649702E-01
2L_10532065_SNP C A 0.1098 18 146 0.6855 6.7329241897457559E-01
2L_10532082_SNP C A 0.09375 18 174 0.3464 3.4064472805431645E-01
2L_10532084_SNP T G 0.4709 81 91 0.4024 3.8017210227356535E-01
2L_10532086_SNP C T 0.4551 81 97 0.5515 5.3803754595925823E-01
2L_10532091_SNP A T 0.4915 87 90 0.3841 3.6648897242247691E-01
2L_10532112_SNP T A 0.385 72 115 0.2795 2.6564228369256837E-01
2L_10532119_SNP A G 0.3904 73 114 0.3725 3.5793891782499720E-01
2L_10532121_SNP A T 0.3925 73 113 0.404 3.8945684714249973E-01
2L_10532123_SNP A G 0.3871 72 114 0.3366 3.2074508774298716E-01
2L_10532181_SNP C A 0.2312 43 143 0.6528 6.4057313364571322E-01
2L_10532182_SNP A G 0.2541 46 135 0.1854 1.6498072472224246E-01
2L_10532228_SNP A G 0.2554 47 137 0.3262 3.1284553939069304E-01
2L_10532281_SNP A T 0.4231 77 105 0.2587 2.4180344639375584E-01
2L_10532304_SNP T G 0.3476 65 122 0.2216 2.0836869515341161E-01
2L_10532307_SNP G A 0.3476 65 122 0.194 1.8016733356729386E-01
2L_10532308_SNP C A 0.4409 82 104 0.3467 3.3122901889505951E-01
2L_10532309_SNP A C 0.06806 13 178 0.1743 1.6825434898483027E-01
2L_10532315_SNP C T 0.06771 13 179 0.1758 1.6991160418598139E-01
2L_10532316_SNP T G 0.3032 57 131 0.8714 8.6774186514430551E-01
2L_10532319_SNP T C 0.3793 66 108 0.1259 1.0926882729550413E-01
2L_10532325_SNP C G 0.1243 23 162 0.04028 3.6439424039518949E-02
2L_10532404_SNP T C 0.3511 66 122 0.4426 4.2885574498434365E-01
2L_10532454_SNP T C 0.114 22 171 0.7999 7.9761322491970799E-01
2L_10532478_SNP T C 0.262 49 138 0.8491 8.4423215968669441E-01
2L_10532481_SNP A C 0.2811 52 133 0.2059 1.9314025096577658E-01
2L_10532500_SNP A T 0.4341 79 103 0.4576 4.4522613935793243E-01
2L_10532511_SNP G A 0.4652 87 100 0.5982 5.9137275245841725E-01
2L_10532541_SNP A G 0.06667 13 182 0.1872 1.8523874724013900E-01
2L_10532559_SNP A T 0.2368 45 145 0.8649 8.6325834785819333E-01
2L_10532577_SNP C T 0.4783 88 96 0.9686 9.6746197031011161E-01
2L_10532609_SNP T C 0.08763 17 177 0.3031 3.0026973372187338E-01
2L_10532618_SNP A G 0.1385 27 168 0.921 9.1992359059086515E-01
2L_10532627_SNP G C 0.1231 24 171 0.06697 6.2488749035108052E-02
2L_10532684_SNP C G 0.06633 13 183 0.71 7.0683088369957947E-01
2L_10532700_SNP G A 0.1094 21 171 0.6825 6.7884475174807346E-01
2L_10532728_SNP A T 0.1224 24 172 0.9655 9.6506649179106097E-01
2L_10532747_SNP T A 0.1026 20 175 0.5422 5.3837966805645343E-01
2L_10532819_SNP G A 0.127 24 165 0.6642 6.5664630684317959E-01
2L_10532831_SNP G A 0.1031 20 174 0.479 4.7367825573562816E-01
2L_10532840_SNP T A 0.1579 30 160 0.6894 6.8047779296029742E-01
2L_10532874_SNP A T 0.1237 23 163 0.2052 1.9113459669385791E-01
2L_10532875_SNP G C 0.1148 21 162 0.1303 1.1635591340752371E-01
2L_10532951_SNP G C 0.3889 70 110 0.3892 3.6909105083827498E-01
2L_10532953_SNP T C 0.2809 50 128 0.7033 6.8897437717521237E-01
2L_10533060_SNP G C 0.1406 27 165 0.9082 9.0711224889898567E-01
2L_10533084_SNP C T 0.2688 50 136 0.9202 9.1782308003875090E-01
2L_10533105_SNP C T 0.4556 82 98 0.4777 4.5863967384866255E-01
2L_10533159_SNP G A 0.06701 13 181 0.3072 2.9987951127655887E-01
2L_10533210_SNP A C 0.3931 68 105 0.9797 9.8123999181239874E-01
2L_10533253_SNP T C 0.09239 17 167 0.344 3.3265733180442691E-01
2L_10533360_SNP T G 0.05025 10 189 0.01227 1.1521976699461752E-02
2L_10533362_SNP T C 0.05236 10 181 0.7048 7.0075020564932988E-01
2L_10533381_SNP G T 0.4536 83 100 0.5522 5.4149920791633099E-01
2L_10533382_SNP G T 0.3978 72 109 0.4787 4.6491663806457129E-01
2L_10533470_SNP G A 0.05025 10 189 0.01227 1.1521976699461752E-02
2L_10533513_SNP A T 0.2513 48 143 0.3579 3.4544317151321713E-01
2L_10533552_SNP A C 0.4551 81 97 0.2743 2.6411813954611363E-01
2L_10533558_SNP G A 0.4699 86 97 0.2392 2.3018671844085548E-01
2L_10533614_SNP G A 0.0838 15 164 0.2934 2.7554579988945138E-01
2L_10533630_SNP T G 0.3386 64 125 0.3477 3.4050277744824176E-01
2L_10533640_SNP T G 0.4833 87 93 0.6206 6.0493708607421670E-01
2L_10533651_SNP G C 0.3204 58 123 0.08228 7.5640978231256803E-02
2L_10533722_SNP G A 0.4759 79 87 0.9766 9.7537697353008024E-01
2L_10533744_SNP A G 0.4969 81 82 0.9432 9.3925677586303968E-01
2L_10533834_SNP C T 0.3614 60 106 0.1814 1.5673947730110616E-01
2L_10533957_SNP C T 0.2717 50 134 0.4974 4.8144102892479868E-01
2L_10533959_SNP T C 0.2568 47 136 0.3648 3.4926797072053384E-01
2L_10534236_SNP A G 0.1129 21 165 0.2233 2.1610757845031703E-01
2L_10534246_SNP A C 0.4194 78 108 0.788 7.8166743463061716E-01
2L_10534268_SNP A C 0.05729 11 181 0.2508 2.5093570170094559E-01
2L_10534270_SNP C T 0.05699 11 182 0.2509 2.5226171268794928E-01
2L_10534271_SNP G C 0.09091 17 170 0.1415 1.3216827726676017E-01
2L_10534376_SNP C G 0.07979 15 173 0.6815 6.7672874534117777E-01
2L_10534386_SNP G A 0.1523 30 167 0.849 8.4760791967069826E-01
2L_10534389_SNP G A 0.1579 30 160 0.9775 9.7736108960184898E-01
2L_10534401_SNP T G 0.2919 54 131 0.4764 4.6695070222185719E-01
2L_10534402_SNP A G 0.2941 55 132 0.649 6.4035458992303462E-01
2L_10534418_SNP A G 0.2381 45 144 0.093 8.9512635547855268E-02
2L_10534437_SNP C T 0.4641 84 97 0.1281 1.1983497791286379E-01
2L_10534456_SNP A G 0.08602 16 170 0.1863 1.7601443567626951E-01
2L_10534479_DEL A ACTATGGAA 0.162 29 150 0.1035 1.0102333107139516E-01
2L_10534488_SNP T A 0.4059 69 101 0.7549 7.4741925264114895E-01
2L_10534496_SNP A C 0.4242 70 95 0.7415 7.3268167200923806E-01
2L_10534565_DEL AA A 0.3354 55 109 0.3293 3.0807469095591411E-01
2L_10534581_SNP T A 0.2738 46 122 0.128 1.1109716640001632E-01
2L_10534629_SNP T A 0.2749 47 124 0.2038 1.8157862872067032E-01
2L_10534637_SNP A C 0.2717 47 126 0.1806 1.6530688672647609E-01
2L_10534679_SNP A T 0.1207 21 153 0.6768 6.6200962979651656E-01
2L_10534751_SNP T C 0.3316 63 127 0.04921 4.4328372608622185E-02
2L_10534753_SNP A G 0.3245 61 127 0.05087 4.4697999374130208E-02
2L_10534754_SNP G A 0.2487 48 145 0.08208 7.5362932605361671E-02
2L_10534772_SNP T C 0.2926 55 133 0.128 1.1666569568851870E-01
2L_10534781_SNP A T 0.3262 61 126 0.07092 6.4813428243383556E-02
2L_10534799_SNP T C 0.3037 58 133 0.1453 1.3741008764048401E-01
2L_10534802_SNP A T 0.3032 57 131 0.1204 1.1260096236469708E-01
2L_10534839_SNP T A 0.0829 16 177 0.9843 9.8400626176181738E-01
2L_10534870_SNP C G 0.07222 13 167 0.8109 8.0698643377375756E-01
2L_10534934_SNP A G 0.427 79 106 0.01857 1.5576674101960881E-02
2L_10534962_SNP C T 0.3191 60 128 0.05176 4.6145703997795925E-02
2L_10534987_SNP C T 0.3138 59 129 0.05503 4.8663463037191386E-02
2L_10535018_SNP A T 0.1459 27 158 0.2979 3.4582679167409514E-01
2L_10535020_SNP T C 0.1211 23 167 0.7688 7.6764648417631531E-01
2L_10535053_SNP T C 0.06736 13 180 0.5894 5.8086564094996462E-01
2L_10535116_SNP G T 0.06842 13 177 0.5088 5.0310462178767601E-01
2L_10535117_SNP T A 0.3189 59 126 0.1388 1.2658647425448333E-01
2L_10535124_INS TGTAT T 0.1397 25 154 0.3516 3.6558589063828784E-01
2L_10535131_SNP A C 0.07895 15 175 0.6426 6.5644266737451973E-01
2L_10535145_SNP T G 0.2698 51 138 0.06313 5.9534812500207861E-02
2L_10535146_SNP T A 0.2606 49 139 0.0656 6.0134012612714179E-02
2L_10535188_SNP T C 0.1082 21 173 0.6893 6.8386905312377655E-01
2L_10535193_SNP G T 0.2105 40 150 0.9163 9.1655545059273758E-01
2L_10535208_SNP T C 0.2487 47 142 0.8469 8.4689251153948641E-01
2L_10535227_SNP A G 0.09045 18 181 0.7135 7.1114611666756034E-01
2L_10535271_SNP A G 0.1543 27 148 0.6469 6.3748357083086860E-01
2L_10535274_SNP G A 0.08163 16 180 0.09113 8.7381381179248652E-02
2L_10535290_SNP C T 0.4944 88 90 0.998 9.9794691819846038E-01
2L_10535298_SNP C T 0.2147 41 150 0.676 6.7270691185837650E-01
2L_10535313_SNP G A 0.3797 71 116 0.9774 9.7699590455532814E-01
2L_10535343_SNP T C 0.05612 11 185 0.2249 2.1945963486385278E-01
2L_10535349_SNP C T 0.05612 11 185 0.2249 2.1945963486385278E-01
2L_10535356_SNP C A 0.05612 11 185 0.2249 2.1945963486385278E-01
2L_10535391_SNP T A 0.2762 50 131 0.698 6.8840759856974509E-01
2L_10535415_SNP A G 0.1319 24 158 0.1157 1.0459868194607536E-01
2L_10535421_SNP T C 0.2737 52 138 0.8099 8.0811617473294561E-01
2L_10535472_SNP A G 0.06061 12 186 0.492 4.8757464401667250E-01
2L_10535499_SNP C T 0.1376 26 163 0.2 1.9309755977430665E-01
2L_10535502_SNP T G 0.1451 28 165 0.2551 2.4631847650660443E-01
2L_10535508_SNP G A 0.2865 53 132 0.5065 4.9717155474628127E-01
2L_10535523_SNP T C 0.3838 71 114 0.136 1.2229014122770121E-01
2L_10535532_SNP C T 0.4396 80 102 0.4693 4.5805723611447979E-01
2L_10535612_SNP T A 0.467 85 97 0.5918 5.8043040141016977E-01
2L_10535639_SNP T C 0.1905 36 153 0.5378 5.3403482613553832E-01
2L_10535700_SNP A G 0.3871 72 114 0.8001 7.9607026884357035E-01
2L_10535706_SNP T G 0.05128 10 185 0.1934 1.8846602304644433E-01
2L_10535719_SNP T A 0.1452 27 159 0.5635 5.5597299898708386E-01
2L_10535725_SNP A T 0.07812 15 177 0.2223 2.1229371156830812E-01
2L_10535734_SNP G A 0.07292 14 178 0.2465 2.3642859475289513E-01
2L_10535736_DEL TATCAATCAAC T 0.4535 78 94 0.3529 3.4297283179621441E-01
2L_10535777_SNP A G 0.4185 77 107 0.2234 2.1319772565905792E-01
2L_10535811_SNP C T 0.3784 70 115 0.7666 7.5812738374890387E-01
2L_10535826_SNP T C 0.08947 17 173 0.3654 3.5389371951544291E-01
2L_10535946_SNP T C 0.4022 74 110 0.6585 6.4617119575430126E-01
2L_10535955_SNP C T 0.4703 87 98 0.7908 7.8572905035231388E-01
2L_10535973_SNP C T 0.4918 90 93 0.9455 9.4349242416498991E-01
2L_10536012_SNP C T 0.139 26 161 0.2114 1.9721263833880831E-01
2L_10536032_SNP A G 0.06122 12 184 0.4923 4.8727643046849412E-01
2L_10536036_SNP G C 0.1011 19 169 0.1074 9.8157971241709330E-02
2L_10536060_SNP C A 0.3936 74 114 0.256 2.4778800596479467E-01
2L_10536062_SNP T C 0.4 74 111 0.2959 2.8486019610244950E-01
2L_10536105_SNP G A 0.07254 14 179 0.9889 9.8865274981139095E-01
2L_10536112_SNP C T 0.2253 41 141 0.6279 6.2396485453779160E-01
2L_10536125_SNP A G 0.3763 70 116 0.8785 8.7570359356706295E-01
2L_10536157_SNP A G 0.4722 85 95 0.6685 6.5876882607231613E-01
2L_10536228_SNP C T 0.1947 37 153 0.2726 2.6106798618868921E-01
2L_10536276_SNP C G 0.06701 13 181 0.3755 3.7114574802156686E-01
2L_10536285_SNP T A 0.3351 63 125 0.5511 5.3857153698211069E-01
2L_10536300_SNP T C 0.4764 91 100 0.3895 3.8111313336539498E-01
2L_10536343_SNP A C 0.1044 19 163 0.5469 5.3920466595914252E-01
2L_10536392_SNP T C 0.4946 91 93 0.721 7.1504177987625483E-01
2L_10536433_INS T TAGTACAATTT 0.2045 36 140 0.9042 9.0055731042245213E-01
2L_10536456_SNP G T 0.4078 73 106 0.8174 8.0954376077730950E-01
2L_10536458_SNP C T 0.2457 43 132 0.5218 5.6030342848149806E-01
2L_10536501_SNP T C 0.3779 65 107 0.9947 9.9437632821840283E-01
2L_10536514_DEL GTAG G 0.113 20 157 0.4227 4.1028141445392707E-01
2L_10536533_SNP T C 0.125 22 154 0.4673 4.5000531580094794E-01
2L_10536544_SNP C A 0.05319 10 178 0.6709 6.6572268667560608E-01
2L_10536550_SNP A T 0.2316 41 136 0.671 6.6560126644512885E-01
2L_10536561_SNP T C 0.4438 75 94 0.2332 2.2187453728993511E-01
2L_10536605_SNP T G 0.3295 57 116 0.832 8.2777302714995860E-01
2L_10536610_SNP A G 0.1271 23 158 0.3511 3.4227110624855239E-01
2L_10536614_SNP G A 0.1946 36 149 0.8915 8.9112365592921194E-01
2L_10536623_SNP C G 0.1202 22 161 0.4364 4.2251527378080933E-01
2L_10536633_SNP T C 0.133 25 163 0.4136 4.0095321017007890E-01
2L_10536634_SNP G A 0.1005 19 170 0.9998 9.9980872382201236E-01
2L_10536647_SNP A G 0.2737 49 130 0.9651 9.6482122235233658E-01
2L_10536675_SNP T C 0.266 50 138 0.5764 5.6821515875684803E-01
2L_10536733_SNP C T 0.08947 17 173 0.1624 1.6620015025826262E-01
2L_10536757_SNP A C 0.4481 82 101 0.9666 9.6628679048211230E-01
2L_10536770_SNP T C 0.2032 38 149 0.1974 1.8882252154811274E-01
2L_10536842_SNP G A 0.05612 11 185 0.541 5.3750838863477823E-01
2L_10537168_SNP T C 0.114 22 171 0.3318 3.2442931028861555E-01
2L_10537180_SNP A T 0.1179 23 172 0.3075 3.0112671078571263E-01
2L_10537221_SNP A G 0.2834 53 134 0.002338 1.8288831804830472E-03
2L_10537437_SNP C T 0.2618 50 141 0.2327 2.2517391833630229E-01
2L_10537521_SNP C T 0.4044 74 109 0.06134 5.6778223181491054E-02
2L_10537554_SNP A T 0.2105 40 150 0.1621 1.5122261744184751E-01
2L_10537589_SNP A G 0.386 66 105 0.3116 2.9362722670205932E-01
2L_10537611_SNP C A 0.06771 13 179 0.7554 7.5362169773923393E-01
2L_10537612_SNP C G 0.324 58 121 0.3507 3.3810522221477979E-01
2L_10537615_SNP C T 0.1421 27 163 0.1448 1.4016192671356120E-01
2L_10537622_SNP T A 0.2579 49 141 0.4772 4.6758394304351902E-01
2L_10537623_SNP A G 0.2526 48 142 0.5192 5.1046710427506836E-01
2L_10537626_SNP A T 0.2565 49 142 0.4607 4.5182597805281521E-01
2L_10537630_SNP C G 0.267 51 140 0.6041 5.9683052684279814E-01
2L_10537660_SNP T C 0.07179 14 181 0.2855 2.8472215075174578E-01
2L_10537692_SNP T C 0.3646 66 115 0.4218 4.0945810527325555E-01
2L_10537694_SNP T A 0.1398 26 160 0.6976 6.9441522232977726E-01
2L_10537713_SNP G A 0.1882 35 151 0.4115 4.0280960727051573E-01
2L_10537733_SNP G C 0.07692 15 180 0.2783 2.7759518100413383E-01
2L_10537741_SNP T G 0.4746 84 93 0.3379 3.1960039139252783E-01
2L_10537745_SNP T G 0.09948 19 172 0.4126 4.1039657265913199E-01
2L_10537764_INS TCCTCTTT T 0.07222 13 167 0.5154 5.1614658883827680E-01
2L_10537797_SNP A C 0.25 46 138 0.858 8.5427301377064890E-01
2L_10537858_SNP C T 0.2147 41 150 0.6864 6.8646088106581526E-01
2L_10537880_SNP C T 0.4382 78 100 0.6687 6.5526054824101210E-01
2L_10537894_SNP A T 0.4176 71 99 0.4931 4.7199157171902606E-01
2L_10538040_SNP A T 0.3609 61 108 0.8718 8.6446753037293267E-01
2L_10538044_INS ATGCCCACTTCTTA A 0.3036 51 117 0.9812 9.8019257060407927E-01
2L_10538047_SNP T A 0.3237 56 117 0.7657 7.5521544176154010E-01
2L_10538051_SNP A C 0.3295 57 116 0.8562 8.5083861754554524E-01
2L_10538054_SNP C T 0.3295 57 116 0.9735 9.7238261066101039E-01
2L_10538207_DEL C CGGTGC 0.12 21 154 0.4224 4.1713841867108536E-01
2L_10538268_SNP T C 0.4607 82 96 0.6529 6.5533217311540992E-01
2L_10538320_DEL T TGGTGCCCGATT 0.06633 13 183 0.6261 6.2337811731243797E-01
2L_10538366_SNP C G 0.3812 69 112 0.9531 9.5130475299913575E-01
2L_10538404_SNP A G 0.4944 88 90 0.7375 7.2810454904965893E-01
2L_10538412_SNP G C 0.09424 18 173 0.4618 4.5380183147911146E-01
2L_10538446_SNP A G 0.07692 15 180 0.2768 2.7312327977948303E-01
2L_10538577_SNP G T 0.4278 77 103 0.6741 6.6135971010919092E-01
2L_10538621_SNP A G 0.4545 80 96 0.5225 5.0208881349598045E-01
2L_10538625_SNP G A 0.4581 82 97 0.6394 6.2506411653836280E-01
2L_10538634_SNP A C 0.08673 17 179 0.1576 1.5135560909807744E-01
2L_10538650_SNP G A 0.1543 29 159 0.566 5.5644514824729052E-01
2L_10538651_SNP C T 0.4144 75 106 0.8694 8.6436207414151633E-01
2L_10538678_SNP A G 0.06566 13 185 0.9256 9.2493265312685158E-01
2L_10538713_SNP C T 0.09744 19 176 0.3898 3.8462866054635547E-01
2L_10538749_SNP T A 0.08808 17 176 0.6702 6.6573730271489351E-01
2L_10538761_SNP G C 0.1164 22 167 0.4168 4.0303083794468453E-01
2L_10538764_SNP G C 0.3736 68 114 0.6481 6.3757649285534113E-01
2L_10538808_SNP T A 0.3696 68 116 0.3931 3.8585170971200000E-01
2L_10538876_SNP G A 0.2678 49 134 0.7241 7.1925201138958905E-01
2L_10539038_SNP G T 0.08947 17 173 0.9329 9.3284964177279672E-01
2L_10539049_SNP A T 0.09424 18 173 0.9 9.0025809564089088E-01
2L_10539059_SNP G A 0.2732 50 133 0.7562 7.5350498744522354E-01
2L_10539093_SNP A T 0.1064 20 168 0.4945 4.8467007342547686E-01
2L_10539198_SNP T A 0.1828 34 152 0.7478 7.4270533996022126E-01
2L_10539203_SNP T G 0.2097 39 147 0.7425 7.3726075352811105E-01
2L_10539218_SNP A G 0.07179 14 181 0.7368 7.3639000657889908E-01
2L_10539401_SNP A G 0.3352 60 119 0.396 3.8960732411966770E-01
2L_10539414_SNP A G 0.3386 64 125 0.2251 2.1128537797943414E-01
2L_10539424_SNP A C 0.3736 68 114 0.2402 2.2243790850646217E-01
2L_10539490_SNP T C 0.2086 39 148 0.3293 3.1439444368079783E-01
2L_10539510_SNP A C 0.06667 13 182 0.3108 3.0396744856910574E-01
2L_10539575_DEL C CGGC 0.116 21 160 0.2513 2.3158563366237417E-01
2L_10539582_SNP T G 0.129 24 162 0.19 1.7469988595061625E-01
2L_10539624_SNP C G 0.07143 14 182 0.2841 2.7792958755765595E-01
2L_10539701_SNP T C 0.09524 18 171 0.5947 5.8475098419330052E-01
2L_10539712_SNP G A 0.06633 13 183 0.2266 2.2077304591851921E-01
2L_10539750_DEL G GTTCAAGTCGAAGAAGAAAGAG 0.1176 20 150 0.03819 3.4533499460174213E-02
2L_10539782_SNP T A 0.3065 57 129 0.2644 2.5284118414829859E-01
2L_10539831_SNP T A 0.2811 52 133 0.6075 5.9429078028090299E-01
2L_10539881_SNP A C 0.3859 71 113 0.9944 9.9424516861643453E-01
2L_10539942_SNP A G 0.08247 16 178 0.3812 3.7124056992121446E-01
2L_10540067_DEL TT AAAG 0.08995 17 172 0.4568 4.4824880871772543E-01
2L_10540103_SNP G C 0.2128 40 148 0.8992 8.9868309009173286E-01
2L_10540133_DEL AA A 0.2216 37 130 0.07687 6.8782372758479204E-02
2L_10540177_SNP A C 0.1828 34 152 0.3003 2.8840959065083582E-01
2L_10540202_SNP T C 0.06122 12 184 0.7077 7.0528846957411107E-01
2L_10540208_SNP T A 0.1152 22 169 0.5745 5.6918993376129490E-01
2L_10540209_DEL A AA 0.1158 22 168 0.5833 5.7732061130072776E-01
2L_10540219_SNP C A 0.1202 22 161 0.1283 1.1882428078243856E-01
2L_10540228_SNP T A 0.1429 27 162 0.03035 2.8559587409484704E-02
2L_10540233_SNP G A 0.125 23 161 0.2264 2.0925832909124531E-01
2L_10540368_SNP A G 0.05612 11 185 0.1282 1.2405886381344111E-01
2L_10540393_SNP A G 0.4713 82 92 0.5608 5.3908727512801247E-01
2L_10540500_SNP C T 0.1719 33 159 0.517 5.0837377443638376E-01
2L_10540558_SNP G C 0.2593 49 140 0.7055 7.0146090597786326E-01
2L_10540594_SNP A C 0.07692 15 180 0.1152 1.1029890118019803E-01
2L_10540654_SNP C T 0.1392 27 167 0.3252 3.1704532166266519E-01
2L_10540655_SNP T G 0.1354 26 166 0.3972 3.9240701625164909E-01
2L_10540661_SNP A G 0.05155 10 184 0.1973 1.9090150313741527E-01
2L_10540720_SNP G C 0.4199 76 105 0.6681 6.5669043320186615E-01
2L_10540758_SNP C T 0.08673 17 179 0.8551 8.5362891533041252E-01
2L_10540761_SNP A G 0.4317 79 104 0.5314 5.1552177388162534E-01
2L_10540770_SNP A C 0.427 79 106 0.782 7.7458009612801804E-01
2L_10540773_SNP T A 0.07778 14 166 0.9268 9.2385077464389087E-01
2L_10540815_SNP A T 0.07107 14 183 0.3804 3.7552737674008840E-01
2L_10540816_SNP C T 0.1319 24 158 0.3918 3.7721399980850168E-01
2L_10540838_SNP A C 0.3838 71 114 0.6635 6.5156448269050560E-01
2L_10540865_SNP G T 0.1934 35 146 0.501 4.9071905134785809E-01
2L_10540881_SNP G C 0.3473 58 109 0.8722 8.6763372029980257E-01
2L_10540914_SNP T A 0.06633 13 183 0.3667 3.6059560803409618E-01
2L_10540915_SNP T G 0.4891 90 94 0.9609 9.5937902963801669E-01
2L_10540918_SNP G A 0.08901 17 174 0.2685 2.6442368833248797E-01
2L_10540924_DEL CATCTCTGCCACCCAAAAGTGAACAG A 0.4866 91 96 0.9613 9.6011889273488726E-01
2L_10541106_SNP C A 0.3989 71 107 0.1407 1.2370261506517510E-01
2L_10541130_SNP T G 0.3575 64 115 0.08877 7.9512062015390794E-02
2L_10541132_SNP G C 0.05051 10 188 0.212 2.0832482344605252E-01
2L_10541329_SNP C A 0.2698 51 138 0.4015 3.9063169393113539E-01
2L_10541457_SNP A C 0.2065 38 146 0.6915 6.8808444012724745E-01
2L_10541467_SNP T G 0.413 76 108 0.5796 5.6759677147037790E-01
2L_10541522_SNP C T 0.1263 24 166 0.1344 1.2920383481898101E-01
2L_10541528_SNP T C 0.127 24 165 0.136 1.2976807358107889E-01
2L_10541626_SNP A C 0.0603 12 187 0.5322 5.3110791910954835E-01
2L_10541700_SNP A G 0.05612 11 185 0.125 1.2115191625684529E-01
2L_10541713_SNP A C 0.4754 87 96 0.835 8.2950463978822897E-01
2L_10541728_SNP A C 0.4021 76 113 0.5494 5.4198329326843253E-01
2L_10541732_SNP G A 0.367 69 119 0.9931 9.9288404023638244E-01
2L_10541791_SNP T C 0.09574 18 170 0.1542 1.4831169361019547E-01
2L_10541820_SNP A C 0.07143 14 182 0.9037 9.0216750822574032E-01
2L_10541861_SNP G A 0.1277 24 164 0.4669 4.5323742125706501E-01
2L_10541869_SNP G T 0.07732 15 179 0.305 2.9845577393830358E-01
2L_10541874_SNP T G 0.06283 12 179 0.1277 1.1843647412735381E-01
2L_10541876_SNP A G 0.06316 12 178 0.1311 1.2117681848939943E-01
2L_10541892_SNP A T 0.07692 15 180 0.2679 2.6134453297164051E-01
2L_10541900_SNP C A 0.06736 13 180 0.8074 8.0557266749777834E-01
2L_10541950_SNP T C 0.07216 14 180 0.2165 2.0973405459288197E-01
2L_10541961_SNP T C 0.4809 88 95 0.03723 3.2572859022949104E-02
2L_10541985_SNP A G 0.07216 14 180 0.3503 3.4278524323281168E-01
2L_10542072_SNP A G 0.2611 47 133 0.4925 4.7512588974754244E-01
2L_10542081_SNP G A 0.3132 57 125 0.9285 9.2588893482605850E-01
2L_10542093_SNP C T 0.3149 57 124 0.8285 8.2320175105403370E-01
2L_10542118_SNP G T 0.4462 83 103 0.593 5.8510771530160455E-01
2L_10542127_SNP A G 0.3723 70 118 0.6187 6.1066558084312694E-01
2L_10542175_SNP T G 0.06091 12 185 0.2865 2.8184130375212069E-01
2L_10542192_SNP A C 0.2528 45 133 0.05137 4.2670507172099220E-02
2L_10542230_SNP C T 0.2903 54 132 0.4523 4.4317459052929431E-01
2L_10542279_SNP T C 0.4862 88 93 0.04947 4.2999567300971112E-02
2L_10542541_SNP G C 0.4088 74 107 0.5881 5.7725048988801175E-01
2L_10542585_SNP A G 0.08995 17 172 0.1318 1.3450086823764618E-01
2L_10542694_SNP G A 0.1289 25 169 0.7174 7.1191080090148062E-01
2L_10542702_SNP A C 0.2707 49 132 0.8219 8.1947418785720982E-01
2L_10542707_SNP T A 0.2634 49 137 0.6989 6.9389687875810901E-01
2L_10542722_SNP G T 0.1392 27 167 0.6531 6.5192144085500103E-01
2L_10542772_SNP T G 0.262 49 138 0.9841 9.8393662539822657E-01
2L_10542776_SNP T C 0.262 49 138 0.9841 9.8393662539822657E-01
2L_10542782_SNP A G 0.1347 26 167 0.5032 5.0356570417564372E-01
2L_10542790_DEL A ATAA 0.06186 12 182 0.9901 9.9000479867797853E-01
2L_10542821_SNP G T 0.3388 62 121 0.6776 6.6692690974292412E-01
2L_10542835_SNP C T 0.1429 26 156 0.8116 8.0906257479946353E-01
2L_10542857_SNP T G 0.2873 52 129 0.8943 8.9086659501800181E-01
2L_10542866_MNP CTG GAT 0.134 26 168 0.5305 5.3180157534051964E-01
2L_10542870_SNP T C 0.171 33 160 0.5788 5.7909296371113406E-01
2L_10542872_INS TG T 0.07979 15 173 0.1915 1.9049115403901662E-01
2L_10542897_SNP A T 0.1302 25 167 0.5565 5.5925418480758726E-01
2L_10542916_SNP A G 0.4023 70 104 0.05886 5.0095050238438500E-02
2L_10542931_SNP C T 0.1475 27 156 0.4896 4.8228333667986722E-01
2L_10542936_SNP G A 0.2965 51 121 0.9058 9.0190473209327615E-01
2L_10542978_SNP T C 0.05584 11 186 0.1749 1.7244461478920547E-01
2L_10543017_DEL C CC 0.1467 27 157 0.1373 1.2337558585806929E-01
2L_10543062_SNP T C 0.06349 12 177 0.9329 9.3164351265292533E-01
2L_10543105_SNP C G 0.0567 11 183 0.4215 4.1256946808970207E-01
2L_10543276_SNP A T 0.08947 17 173 0.2012 1.8960826447752377E-01
2L_10543277_SNP A T 0.1667 31 155 0.5625 5.4876010785174234E-01
2L_10543297_SNP A G 0.06283 12 179 0.3277 3.1691761627789550E-01
2L_10543302_SNP A C 0.1173 23 173 0.5979 5.9243296515726096E-01
2L_10543396_SNP T A 0.06061 12 186 0.5674 5.6317097861955701E-01
2L_10543487_SNP C G 0.1196 22 162 0.3452 3.3199015237148621E-01
2L_10543507_SNP T A 0.1099 20 162 0.5031 4.9387586183804000E-01
2L_10543521_SNP G A 0.1094 21 171 0.4763 4.6823260415400203E-01
2L_10543530_SNP T C 0.1244 24 169 0.1843 1.7754689568744342E-01
2L_10543549_SNP G T 0.0829 16 177 0.9687 9.6843348330128887E-01
2L_10543593_SNP G A 0.1263 24 166 0.379 3.6792408971545376E-01
2L_10543606_DEL A AA 0.2147 38 139 0.8649 8.5992079895027751E-01
2L_10543614_SNP C T 0.2373 42 135 0.7131 7.0229375587992782E-01
2L_10543616_SNP A T 0.236 42 136 0.7152 7.0478964048629100E-01
2L_10543629_SNP C G 0.2333 42 138 0.6331 6.2145339444000469E-01
2L_10543631_SNP T A 0.2316 41 136 0.1899 1.9476490378849742E-01
2L_10543664_SNP T C 0.1366 25 158 0.2656 2.5051018944131576E-01
2L_10543669_SNP T G 0.09474 18 172 0.4796 4.6981464288869268E-01
2L_10543678_SNP C T 0.09424 18 173 0.5631 5.5706664234478231E-01
2L_10543765_SNP A C 0.09896 19 173 0.05114 4.6608727618680484E-02
2L_10543918_SNP T C 0.07576 15 183 0.9926 9.9255826098420763E-01
2L_10543983_SNP T A 0.1492 27 154 0.5016 4.9056283142948442E-01
2L_10544103_SNP T C 0.1244 24 169 0.3942 3.8386631604599397E-01
2L_10544175_SNP A G 0.09474 18 172 0.3144 3.0082820470423211E-01
2L_10544202_SNP C T 0.1436 27 161 0.2004 1.8922341366111306E-01
2L_10544213_SNP T G 0.1036 20 173 0.338 3.3038967033326017E-01
2L_10544314_SNP C T 0.2086 39 148 0.07325 6.6393195834345067E-02
2L_10544338_SNP A T 0.3175 60 129 0.09777 9.3181036353964353E-02
2L_10544341_SNP T G 0.055 11 189 0.7467 7.4517724145750708E-01
2L_10544349_SNP G A 0.05528 11 188 0.7399 7.3788040075484340E-01
2L_10544351_SNP G A 0.1042 20 172 0.6639 6.5697238194506236E-01
2L_10544352_SNP A G 0.1042 20 172 0.6773 6.7065052704848582E-01
2L_10544361_SNP A T 0.09845 19 174 0.5077 5.0034978665942043E-01
2L_10544365_INS ACAATA A 0.1088 21 172 0.7091 7.0785625091149929E-01
2L_10544367_DEL AT G 0.3 57 133 0.1542 1.4830068194134804E-01
2L_10544376_SNP C G 0.05528 11 188 0.7404 7.3831271661693587E-01
2L_10544407_DEL TACGATAGAAAAT T 0.2304 44 147 0.1456 1.3627575625302935E-01
2L_10544426_SNP G C 0.2234 42 146 0.172 1.5920695000444263E-01
2L_10544428_SNP C G 0.1036 20 173 0.699 6.9331922068938212E-01
2L_10544432_SNP C T 0.09948 19 172 0.7836 7.7869400903058505E-01
2L_10544437_SNP A C 0.07179 14 181 0.6358 6.3371550105903074E-01
2L_10544438_SNP A G 0.09896 19 173 0.6795 6.7274766790731855E-01
2L_10544463_SNP A G 0.06771 13 179 0.8554 8.5284166960907437E-01
2L_10544469_SNP T A 0.09639 16 150 0.1487 1.2820625441749678E-01
2L_10544470_SNP T A 0.09639 16 150 0.1434 1.2263940991861488E-01
2L_10544503_SNP A T 0.1304 24 160 0.3472 3.3006465742043900E-01
2L_10544509_SNP C A 0.1033 19 165 0.4532 4.4214128153236298E-01
2L_10544523_SNP A C 0.1374 25 157 0.478 4.6335336170366803E-01
2L_10544532_SNP T C 0.07368 14 176 0.6362 6.3171033028361534E-01
2L_10544535_SNP T A 0.07368 14 176 0.6362 6.3171033028361534E-01
2L_10544544_SNP G T 0.06349 12 177 0.7401 7.3497185318997393E-01
2L_10544571_SNP G T 0.1022 19 167 0.1341 1.2235099219978285E-01
2L_10544580_DEL CT TCAAGTTA 0.07107 14 183 0.613 6.0960498330993529E-01
2L_10544581_SNP T C 0.0904 16 161 0.4848 4.7278677756343757E-01
2L_10544662_SNP C T 0.1316 25 165 0.3934 3.8532885349653201E-01
2L_10544676_SNP G A 0.07429 13 162 0.664 6.4880548701982699E-01
2L_10544678_SNP C A 0.105 19 162 0.4212 4.0300307382623257E-01
2L_10544713_SNP T G 0.06633 13 183 0.4327 4.2649092408306766E-01
2L_10544743_SNP G T 0.07368 14 176 0.8888 8.8632148767968322E-01
2L_10544767_SNP G A 0.1562 30 162 0.5715 5.6312757357896315E-01
2L_10544790_SNP A G 0.08763 17 177 0.7163 7.1178465826368664E-01
2L_10544917_SNP C T 0.08333 16 176 0.3509 3.4084624858599921E-01
2L_10544978_SNP A T 0.2432 45 140 0.1956 1.8428587335715241E-01
2L_10544996_SNP G T 0.25 46 138 0.1483 1.3536631376380426E-01
2L_10544998_SNP A C 0.2599 46 131 0.1974 1.9897449559938041E-01
2L_10545069_SNP A T 0.08763 17 177 0.3855 3.7606768477075159E-01
2L_10545084_INS A AACATTCAGAAA 0.1067 19 159 0.2513 2.3817474532596050E-01
2L_10545169_SNP T C 0.1263 24 166 0.9491 9.4804799084150337E-01
2L_10545170_SNP G A 0.08995 17 172 0.5869 5.7866051815828312E-01
2L_10545173_SNP A T 0.2514 46 137 0.9433 9.4195949786161326E-01
2L_10545264_SNP T C 0.1071 21 175 0.617 6.1599661978887799E-01
2L_10545375_SNP G A 0.07143 14 182 0.5408 5.3603922445258623E-01
2L_10545386_SNP C G 0.05076 10 187 0.4514 4.4550376531106650E-01
2L_10545463_SNP A G 0.2616 45 127 0.8778 8.7166534707671828E-01
2L_10545469_SNP C T 0.2514 45 134 0.8021 7.9495476003127674E-01
2L_10545565_SNP C T 0.2571 45 130 0.9484 9.4605926546582464E-01
2L_10545587_SNP C T 0.139 26 161 0.6959 6.8807639582940028E-01
2L_10545616_SNP A C 0.2848 47 118 0.9435 9.3942774723471711E-01
2L_10545633_SNP G T 0.2982 51 120 0.6343 6.1405992560497691E-01
2L_10545826_SNP T A 0.1005 19 170 0.7758 7.7312967129904198E-01
2L_10545985_SNP T C 0.1792 31 142 0.7487 7.3900494246611292E-01
2L_10546024_SNP C G 0.1808 32 145 0.2818 2.7096130848077782E-01
2L_10546033_SNP T C 0.2167 39 141 0.2906 2.8034613005813624E-01
2L_10546045_SNP C T 0.2147 38 139 0.4293 4.1759893447934981E-01
2L_10546048_SNP A G 0.06915 13 175 0.2437 2.3516337674460441E-01
2L_10546093_SNP T C 0.1561 27 146 0.6592 6.4600772477503865E-01
2L_10546219_SNP A C 0.1359 25 159 0.7341 7.2937970743234104E-01
2L_10546244_SNP C T 0.1828 34 152 0.5055 4.9824113813012927E-01
2L_10546307_DEL TG T 0.1042 20 172 0.4291 4.1846716456873345E-01
2L_10546311_SNP T A 0.1604 30 157 0.9863 9.8586256268033179E-01
2L_10546367_SNP A T 0.2888 54 133 0.7185 7.1243180913322268E-01
2L_10546372_SNP A G 0.306 56 127 0.8401 8.3499865591433986E-01
2L_10546377_SNP G A 0.3039 55 126 0.9312 9.2896142123318448E-01
2L_10546384_SNP A T 0.1559 29 157 0.9751 9.7439645168891109E-01
2L_10546437_SNP C A 0.3859 71 113 0.395 3.7899157940675132E-01
2L_10546445_SNP A G 0.05208 10 182 0.3894 3.7995534022417454E-01
2L_10546453_SNP T C 0.05208 10 182 0.3894 3.7995534022417454E-01
2L_10546459_SNP T G 0.1559 29 157 0.9755 9.7515091046651081E-01
2L_10546549_SNP G A 0.1481 28 161 0.6029 5.9526607303344770E-01
2L_10546553_SNP A G 0.07732 15 179 0.4551 4.4911970383168298E-01
2L_10546560_SNP A G 0.2228 41 143 0.9043 9.0193881380275931E-01
2L_10546602_SNP A T 0.5 91 91 0.7196 7.1190373219102532E-01
2L_10546629_SNP C T 0.1354 26 166 0.6644 6.5881352186495501E-01
2L_10546734_SNP C T 0.2473 46 140 0.8301 8.2514213012442683E-01
2L_10546736_SNP G A 0.2553 48 140 0.2004 1.8633400377479015E-01
2L_10546838_SNP A C 0.05291 10 179 0.3544 3.4268083473196975E-01
2L_10546860_SNP C T 0.3085 58 130 0.3152 3.0071418825459983E-01
2L_10546865_SNP G A 0.2568 47 136 0.1844 1.7715474850233470E-01
2L_10546868_SNP T G 0.2727 51 136 0.3206 3.0523237316364671E-01
2L_10546979_SNP G A 0.2678 49 134 0.8844 8.8122536647580707E-01
2L_10547021_SNP C T 0.1968 37 151 0.9004 8.9813435789138873E-01
2L_10547036_SNP T C 0.0914 17 169 0.5512 5.4399991634894340E-01
2L_10547050_SNP G A 0.1746 33 156 0.8694 8.6745491331455393E-01
2L_10547051_SNP C A 0.1658 31 156 0.6289 6.2434687260747701E-01
2L_10547058_SNP G A 0.1702 32 156 0.748 7.4424610528748314E-01
2L_10547059_SNP G A 0.1702 32 156 0.9731 9.7269849939906095E-01
2L_10547067_INS TTT T 0.1436 27 161 0.1816 1.8188291909407162E-01
2L_10547124_SNP T C 0.05076 10 187 0.9994 9.9937282466422939E-01
2L_10547173_SNP C T 0.1522 28 156 0.4487 4.3337866661559621E-01
2L_10547304_SNP T G 0.1813 33 149 0.793 7.8980515099376758E-01
2L_10547307_INS TG T 0.06215 11 166 0.05932 5.9470854125390341E-02
2L_10547312_SNP G T 0.05848 10 161 0.8223 8.2044236214995958E-01
2L_10547403_SNP G A 0.2337 43 141 0.0897 8.1181055733532945E-02
2L_10547493_SNP G A 0.06218 12 181 0.4284 4.2136721265265620E-01
2L_10547684_SNP G A 0.1889 34 146 0.8426 8.3957255095575511E-01
2L_10547710_SNP G C 0.1968 37 151 0.247 2.3528948168543151E-01
2L_10547711_SNP G T 0.09896 19 173 0.1858 1.7753329778691029E-01
2L_10547726_SNP A G 0.0829 16 177 0.3302 3.3372297996615619E-01
2L_10547796_SNP A C 0.2905 52 127 0.8312 8.2413574257984767E-01
2L_10547809_SNP A C 0.0914 17 169 0.1854 1.7080960586048155E-01
2L_10547832_SNP T A 0.07179 14 181 0.3771 3.6995270373681610E-01
2L_10547844_DEL T TT 0.05085 9 168 0.5878 5.7081530704512096E-01
2L_10547904_SNP A G 0.1047 20 171 0.4229 4.1290966538466201E-01
2L_10547905_SNP T G 0.1047 20 171 0.4229 4.1290966538466201E-01
2L_10547926_SNP A T 0.07179 14 181 0.4199 4.1362235830529248E-01
2L_10547962_SNP A G 0.07772 15 178 0.4392 4.2967497951183775E-01
2L_10547999_SNP C A 0.4372 80 103 0.3622 3.5863482014295955E-01
2L_10548040_SNP C T 0.1094 21 171 0.7289 7.2965155344068267E-01
2L_10548055_SNP G A 0.1568 29 156 0.5308 5.2504866051674437E-01
2L_10548155_SNP C T 0.2418 44 138 0.7359 7.2691738459026389E-01
2L_10548418_SNP G A 0.1264 23 159 0.7387 7.2896777534447366E-01
2L_10548420_SNP T C 0.06091 12 185 0.6934 6.9000972694919871E-01
2L_10548442_SNP T C 0.2793 50 129 0.1137 1.0318883480005869E-01
2L_10548500_SNP T A 0.2473 45 137 0.366 3.5764496627717945E-01
2L_10548506_SNP A C 0.2458 44 135 0.4496 4.3944550522311854E-01
2L_10548524_INS AG A 0.2881 51 126 0.9515 9.5097225611295222E-01
2L_10548533_SNP T C 0.4576 81 96 0.6391 6.2412395665949472E-01
2L_10548545_SNP T A 0.162 29 150 0.3043 2.9100674132627313E-01
2L_10548548_SNP T C 0.1564 28 151 0.3474 3.3167842956871896E-01
2L_10548553_SNP A G 0.3138 59 129 0.9223 9.2133286744918319E-01
2L_10548570_SNP G A 0.3081 57 128 0.9699 9.6929555309700088E-01
2L_10548577_SNP T C 0.3085 58 130 0.5809 5.7634009055901381E-01
2L_10548579_SNP T C 0.1547 28 153 0.4799 4.6239335993004593E-01
2L_10548581_SNP C G 0.467 85 97 0.8796 8.7590692248992230E-01
2L_10548584_SNP G C 0.3405 63 122 0.6008 5.8985952514178619E-01
2L_10548595_DEL C CTTTC 0.2796 52 134 0.9535 9.5265707891524942E-01
2L_10548612_SNP A T 0.1486 26 149 0.5391 5.2096447236893473E-01
2L_10548621_SNP G T 0.1648 29 147 0.6075 5.9068682178791099E-01
2L_10548625_SNP A G 0.1742 31 147 0.5784 5.6247116185521473E-01
2L_10548630_SNP T A 0.1744 30 142 0.4328 4.1049949494767268E-01
2L_10548631_SNP A T 0.1695 30 147 0.4346 4.1728714799333644E-01
2L_10548632_DEL T TC 0.1778 32 148 0.5171 5.0075619037252772E-01
2L_10548639_SNP A G 0.1808 32 145 0.5721 5.5534620766575538E-01
2L_10548644_SNP A G 0.2155 39 142 0.6313 6.2017790576406961E-01
2L_10548645_DEL T TAATAAAATAAG 0.1788 32 147 0.5799 5.6512504586513845E-01
2L_10548658_SNP T A 0.1788 32 147 0.6026 5.8907751594178792E-01
2L_10548660_SNP T A 0.1813 33 149 0.548 5.3553885890821662E-01
2L_10548662_SNP T A 0.1742 31 147 0.3933 3.7804211264258480E-01
2L_10548663_SNP T A 0.1823 33 148 0.5429 5.2894026916299541E-01
2L_10548669_SNP G A 0.1695 30 147 0.5673 5.4948188991924285E-01
2L_10548679_SNP A G 0.2652 48 133 0.701 6.9290714842485612E-01
2L_10548681_SNP A G 0.1629 29 149 0.5488 5.3504441212504994E-01
2L_10548692_SNP T G 0.2514 46 137 0.807 8.0097068891067558E-01
2L_10548756_SNP C T 0.1667 30 150 0.815 8.0758891408736855E-01
2L_10548803_SNP G C 0.2652 48 133 0.8492 8.4336775530667873E-01
2L_10548804_SNP C T 0.2584 46 132 0.7868 7.8023911963341097E-01
2L_10548825_SNP C T 0.1778 32 148 0.6517 6.3944175026399086E-01
2L_10548844_SNP C A 0.05102 10 186 0.06441 6.1076546043763731E-02
2L_10548850_SNP A G 0.1913 35 148 0.1276 1.2442731266527718E-01
2L_10548852_DEL C CT 0.1878 34 147 0.2842 2.7894721821998958E-01
2L_10548855_SNP G A 0.2054 38 147 0.2776 2.7060774095507167E-01
2L_10548860_SNP T G 0.171 33 160 0.2938 2.8649966557112982E-01
2L_10548891_SNP T C 0.151 29 163 0.1016 9.7677798360236712E-02
2L_10548909_SNP G A 0.09278 18 176 0.1578 1.5873457718144435E-01
2L_10548992_SNP T A 0.1632 31 159 0.4574 4.5666591387514122E-01
2L_10549021_SNP A T 0.05102 10 186 0.9746 9.7418792694917311E-01
2L_10549037_SNP A C 0.08808 17 176 0.1563 1.5627922789316728E-01
2L_10549092_SNP T C 0.1737 33 157 0.7554 7.4899963421388138E-01
2L_10549193_SNP T A 0.1168 23 174 0.176 1.7206428524725148E-01
2L_10549254_SNP C T 0.151 29 163 0.4623 4.5598414093053374E-01
2L_10549299_SNP A G 0.1192 23 170 0.7582 7.5349690889817378E-01
2L_10549352_SNP C T 0.4862 88 93 0.7601 7.5435955204771832E-01
2L_10549425_SNP T G 0.05612 11 185 0.5025 4.9601918373057829E-01
2L_10549444_SNP G A 0.4973 91 92 0.443 4.3288393428185035E-01
2L_10549448_SNP A G 0.2108 39 146 0.3966 3.8519394680451036E-01
2L_10549482_SNP G C 0.4973 92 93 0.5613 5.5254173070588819E-01
2L_10549538_SNP C T 0.377 69 114 0.3069 2.9174689474234416E-01
2L_10549543_SNP T G 0.09184 18 178 0.7382 7.3721388972032798E-01
2L_10549560_SNP A C 0.125 24 168 0.6923 6.8872521028920763E-01
2L_10549574_SNP A C 0.08763 17 177 0.8087 8.0787901405517881E-01
2L_10549578_SNP G C 0.4807 87 94 0.4265 4.1415709857129912E-01
2L_10549593_SNP A G 0.3483 62 116 0.3863 3.6680505783630424E-01
2L_10549665_SNP A T 0.2368 45 145 0.1807 1.7873745431602561E-01
2L_10549759_SNP C T 0.09596 19 179 0.1795 1.7730610700726679E-01
2L_10549760_SNP T G 0.1005 20 179 0.1781 1.7544808994267636E-01
2L_10549766_SNP T C 0.1702 32 156 0.8963 8.9390508488272002E-01
2L_10549852_SNP G A 0.4778 86 94 0.2473 2.3102494694481390E-01
2L_10549858_SNP A C 0.2235 40 139 0.9317 9.2874183618346517E-01
2L_10549867_SNP A C 0.2 38 152 0.6639 6.5606763855258232E-01
2L_10549872_SNP A G 0.2632 50 140 0.604 5.9502259612771791E-01
2L_10549916_SNP T A 0.065 13 187 0.02993 2.8910733859347764E-02
2L_10549999_SNP G A 0.1237 24 170 0.9821 9.8184719807887777E-01
2L_10550000_SNP G A 0.3077 56 126 0.9951 9.9492804522288247E-01
2L_10550005_SNP C G 0.3179 55 118 0.8852 8.8046951044385113E-01
2L_10550046_SNP A G 0.06533 13 186 0.2551 2.5106979300947985E-01
2L_10550078_SNP C A 0.3867 70 111 0.8946 8.9101889097207443E-01
2L_10550082_SNP A G 0.05641 11 184 0.6999 6.9541674618084048E-01
2L_10550106_SNP A G 0.06283 12 179 0.5458 5.3818157407199729E-01
2L_10550120_SNP T C 0.3516 64 118 0.7914 7.8540502816282998E-01
2L_10550121_SNP T C 0.08421 16 174 0.1828 1.7782653859009478E-01
2L_10550146_SNP T G 0.3757 68 113 0.8592 8.5705128234425643E-01
2L_10550239_SNP T A 0.05076 10 187 0.9272 9.2623487937048965E-01
2L_10550251_SNP G T 0.159 31 164 0.3676 3.6031523560038770E-01
2L_10550252_SNP T A 0.1487 29 166 0.1179 1.1638924544956197E-01
2L_10550278_SNP G A 0.3708 66 112 0.6171 6.0638896332630043E-01
2L_10550280_SNP A C 0.3764 67 111 0.7479 7.4216542839963173E-01
2L_10550291_SNP T C 0.3149 57 124 0.3964 3.7782040108547987E-01
2L_10550303_SNP C G 0.3736 68 114 0.5818 5.6809710539906400E-01
2L_10550307_SNP T A 0.3778 68 112 0.5034 4.8696037754422228E-01
2L_10550314_SNP A G 0.06599 13 184 0.4153 4.1089840830967017E-01
2L_10550318_SNP T G 0.09091 18 180 0.4666 4.6314666047463771E-01
2L_10550410_SNP A G 0.4011 73 109 0.7633 7.5615901192697144E-01
2L_10550494_SNP A G 0.07653 15 181 0.00804 7.2295237075570735E-03
2L_10550544_SNP T C 0.1088 21 172 0.9778 9.7742141195163490E-01
2L_10550546_SNP T C 0.05025 10 189 0.9667 9.6635115987278419E-01
2L_10550562_SNP A G 0.2983 54 127 0.4273 4.1745000844309721E-01
2L_10550563_SNP A T 0.3077 56 126 0.2699 2.5335980036901895E-01
2L_10550568_SNP T A 0.3039 55 126 0.2698 2.5172761929249465E-01
2L_10550622_SNP T C 0.09574 18 170 0.07986 7.3259035109209530E-02
2L_10550745_SNP T G 0.1231 24 171 0.6185 6.1524936942545905E-01
2L_10550756_SNP G T 0.05729 11 181 0.8202 8.1786141062456408E-01
2L_10550783_SNP A G 0.467 85 97 0.0145 1.1622496992768608E-02
2L_10550810_SNP C T 0.1088 21 172 0.8291 8.2586011246924562E-01
2L_10550830_SNP A G 0.1146 22 170 0.6458 6.3847935134430367E-01
2L_10550846_SNP C T 0.3315 61 123 0.01728 1.4064958615043593E-02
2L_10550885_SNP T A 0.4919 91 94 0.06516 5.7763721129121579E-02
2L_10550891_SNP T G 0.2834 53 134 0.03149 2.6950019931781751E-02
2L_10550893_SNP C T 0.09137 18 179 0.8741 8.7365722545676627E-01
2L_10550953_SNP A G 0.114 22 171 0.07801 7.4024694740040628E-02
2L_10550975_SNP G C 0.2077 38 145 0.8159 8.1252670527133797E-01
2L_10551000_SNP A C 0.09794 19 175 0.7741 7.7327854151786368E-01
2L_10551063_SNP T C 0.1005 19 170 0.542 5.3270271140088288E-01
2L_10551065_SNP C T 0.1058 20 169 0.6832 6.7562795364436945E-01
2L_10551066_SNP A G 0.05789 11 179 0.3629 3.5317162440661465E-01
2L_10551156_SNP C T 0.1947 37 153 0.5553 5.4688007129156047E-01
2L_10551206_SNP A G 0.2 37 148 0.4703 4.5513092925496912E-01
2L_10551255_SNP T A 0.3837 66 106 0.8658 8.6162574817341264E-01
2L_10551256_SNP G C 0.3837 66 106 0.7725 7.6413813619250759E-01
2L_10551341_SNP C T 0.4205 74 102 0.787 7.8090406981027427E-01
2L_10551530_SNP G A 0.2308 42 140 0.2841 2.7317939670345870E-01
2L_10551564_SNP C T 0.06061 12 186 0.6718 6.6894664869172971E-01
2L_10551758_SNP T C 0.2903 54 132 0.9324 9.3098681389482707E-01
2L_10551826_SNP T C 0.1088 21 172 0.7894 7.8584892220255165E-01
2L_10551843_SNP C G 0.3175 60 129 0.3891 3.7543982147779775E-01
2L_10551968_DEL T TCGCCGCTACTT 0.08673 17 179 0.9876 9.8752582355405838E-01
2L_10551974_SNP G C 0.1648 29 147 0.5989 5.9293109707042091E-01
2L_10552000_DEL T TT 0.4419 76 96 0.07776 6.4058131985574848E-02
2L_10552042_DEL TT CGAAATGAGTGCAAGTAAAA 0.1927 37 155 0.8993 8.9753366392226364E-01
2L_10552102_SNP T A 0.4483 78 96 0.3535 3.3613232957440764E-01
2L_10552107_SNP C T 0.2265 41 140 0.3367 3.2669466281313708E-01
2L_10552126_SNP G A 0.25 45 135 0.6792 6.7590559594119703E-01
2L_10552127_SNP A G 0.2649 49 136 0.5861 5.8492376073014074E-01
2L_10552137_SNP T C 0.4972 89 90 0.5161 5.0873209293095789E-01
2L_10552157_SNP T C 0.4696 85 96 0.7043 6.9549821175563364E-01
2L_10552269_SNP G A 0.3667 66 114 0.3919 3.7322893765740484E-01
2L_10552277_SNP T G 0.1989 37 149 0.5358 5.2505582943675111E-01
2L_10552298_INS AGCA A 0.1299 23 154 0.3324 3.1445666266603145E-01
2L_10552328_INS A AA 0.1808 32 145 0.6572 6.5097839425553339E-01
2L_10552370_SNP T G 0.07254 14 179 0.5916 5.8745703678006977E-01
2L_10552442_SNP A T 0.08333 16 176 0.8303 8.2742150604980680E-01
2L_10552473_SNP A G 0.2 37 148 0.5813 5.7525436171603128E-01
2L_10552482_SNP T A 0.05076 10 187 0.1164 1.1159254337235858E-01
2L_10552495_SNP T G 0.2978 53 125 0.4863 4.6988679869101746E-01
2L_10552537_SNP C T 0.2606 49 139 0.5197 5.1505333785005214E-01
2L_10552672_SNP A G 0.3262 61 126 0.6222 6.1637655143340386E-01
2L_10552706_INS TT T 0.0625 12 180 0.374 3.6397748797983964E-01
2L_10552710_SNP T A 0.06667 13 182 0.4421 4.3532195497848891E-01
2L_10552724_SNP C T 0.06633 13 183 0.1392 1.3468901837001512E-01
2L_10552760_SNP G A 0.3977 70 106 0.07361 6.4784681456249396E-02
2L_10552771_SNP A G 0.4696 85 96 0.6039 5.9700292457722703E-01
2L_10552812_SNP G A 0.4696 85 96 0.1167 1.0827341163232118E-01
2L_10552882_SNP C T 0.1639 30 153 0.8775 8.7270049521975646E-01
2L_10553016_SNP A G 0.06154 12 183 0.2229 2.1565598434097755E-01
2L_10553019_SNP A G 0.06154 12 183 0.2229 2.1565598434097755E-01
2L_10553054_SNP A G 0.07614 15 182 0.8124 8.1062130620141071E-01
2L_10553061_SNP T C 0.06633 13 183 0.2127 2.0673819535946503E-01
2L_10553084_SNP G T 0.4301 80 106 0.08445 7.4148101336365541E-02
2L_10553111_SNP C T 0.08205 16 179 0.9091 9.0811081799303683E-01
2L_10553115_SNP T A 0.1739 32 152 0.1591 1.4586129998086506E-01
2L_10553159_INS TATTAGGT T 0.07735 14 167 0.8315 8.2996016818780582E-01
2L_10553167_SNP G A 0.3315 61 123 0.99 9.8962860478376735E-01
2L_10553169_SNP T G 0.08808 17 176 0.9666 9.6614458326393793E-01
2L_10553215_SNP G A 0.3315 59 119 0.8157 8.1067709729923942E-01
2L_10553243_SNP A T 0.1937 37 154 0.8298 8.3339567444919205E-01
2L_10553304_SNP T A 0.2074 39 149 0.8552 8.5467623778791735E-01
2L_10553309_SNP G A 0.05102 10 186 0.7794 7.7624984506890793E-01
2L_10553326_SNP A G 0.09326 18 175 0.8249 8.2217819070536169E-01
2L_10553379_INS CGCAAA C 0.1316 25 165 0.2077 1.9650970934192225E-01
2L_10553381_SNP A G 0.1277 24 164 0.2108 1.9727167261490575E-01
2L_10553401_SNP G A 0.06701 13 181 0.3256 3.1678114320272832E-01
2L_10553407_SNP G A 0.4833 87 93 0.2993 2.8780935253786100E-01
2L_10553579_SNP G A 0.28 49 126 0.5825 5.7048553660516910E-01
2L_10553684_DEL G GCGCT 0.1031 20 174 0.8588 8.5652040804992891E-01
2L_10553692_SNP G A 0.09375 18 174 0.8483 8.4510226277274847E-01
2L_10553694_DEL G GACT 0.1031 20 174 0.8588 8.5652040804992891E-01
2L_10553751_SNP G A 0.05155 10 184 0.9767 9.7668746213549218E-01
2L_10553767_SNP T C 0.1058 20 169 0.5266 5.1778033433586679E-01
2L_10553989_INS ACA A 0.08824 15 155 0.1708 2.0298359875895167E-01
2L_10554023_SNP A G 0.2368 45 145 0.2189 2.0705178872713814E-01
2L_10554052_SNP G T 0.3039 55 126 0.5886 5.8061760495356030E-01
2L_10554096_SNP C T 0.055 11 189 0.04496 4.3622291314539721E-02
2L_10554111_SNP T A 0.1223 23 165 0.4742 4.6529722996519307E-01
2L_10554126_SNP C T 0.08947 17 173 0.01308 1.3635528750548008E-02
2L_10554129_SNP T A 0.3056 55 125 0.06934 6.8153791696169946E-02
2L_10554137_SNP C G 0.2054 38 147 0.2346 2.2217881443353205E-01
2L_10554181_SNP G C 0.1522 28 156 0.6101 5.9833585403402723E-01
2L_10554213_SNP A G 0.09326 18 175 0.5451 5.3749423418754838E-01
2L_10554224_SNP A G 0.2751 52 137 0.8357 8.3152536090304019E-01
2L_10554246_SNP G T 0.09794 19 175 0.5376 5.3098286410118778E-01
2L_10554252_SNP A T 0.2553 48 140 0.902 8.9958078502380323E-01
2L_10554276_SNP G C 0.3202 57 121 0.8198 8.1162763217509704E-01
2L_10554281_SNP A T 0.3161 55 119 0.7773 7.6660117760684310E-01
2L_10554328_SNP T G 0.32 56 119 0.9206 9.1661032563725908E-01
2L_10554343_SNP C T 0.3218 56 118 0.9425 9.3975466178764022E-01
2L_10554352_SNP G T 0.3314 58 117 0.8597 8.5261514226183388E-01
2L_10554354_SNP C T 0.3276 57 117 0.9836 9.8299709131411406E-01
2L_10554355_INS TTAA T 0.3277 58 119 0.8142 8.0600473221061231E-01
2L_10554361_SNP A C 0.32 56 119 0.9653 9.6403123077557895E-01
2L_10554376_DEL A ATTAAGTAATTTTAGAAGCTGTGTAGATTAC 0.05051 10 188 0.351 3.4610082608404036E-01
2L_10554376_SNP C A 0.1364 24 152 0.5957 5.7635897201498254E-01
2L_10554382_SNP G T 0.345 59 112 0.8996 8.9310583544586963E-01
2L_10554389_SNP G A 0.1285 23 156 0.7712 7.6199702453483509E-01
2L_10554409_SNP T A 0.2366 44 142 0.7959 7.9459822995343643E-01
2L_10554416_DEL A ATCGATAAGCATGCTATAAATCA 0.1183 22 164 0.2904 2.8172764449714982E-01
2L_10554418_SNP T C 0.1227 20 143 0.2057 1.8776540802507125E-01
2L_10554445_SNP T A 0.2022 37 146 0.7393 7.3509578322138980E-01
2L_10554447_SNP A G 0.05291 10 179 0.231 2.1748796398434067E-01
2L_10554454_SNP C T 0.2667 44 121 0.6124 5.8729054473856157E-01
2L_10554475_SNP T A 0.05584 11 186 0.1717 1.6760646855717054E-01
2L_10554535_SNP A C 0.3923 71 110 0.1669 1.4934810491286232E-01
2L_10554560_SNP T A 0.2819 53 135 0.03604 3.2798578682045006E-02
2L_10554609_DEL AATCCAATGCAATGCAAA A 0.1957 36 148 0.6862 6.8015232103659140E-01
2L_10554628_SNP A C 0.3552 65 118 0.957 9.5544768019255555E-01
2L_10554631_SNP T A 0.4022 72 107 0.8132 8.0887520123032464E-01
2L_10554635_SNP A C 0.2898 51 125 0.62 6.1019655224924085E-01
2L_10554682_SNP G T 0.1399 27 166 0.4617 4.5286380651475577E-01
2L_10554747_SNP G A 0.4809 88 95 0.8279 8.2198132899575649E-01
2L_10554801_SNP A G 0.0582 11 178 0.2055 2.0258801202562915E-01
2L_10554807_SNP A T 0.4586 83 98 0.6936 6.8298138077168935E-01
2L_10554835_SNP A G 0.1755 33 155 0.8833 8.8042753811221841E-01
2L_10554858_SNP T C 0.153 28 155 0.2596 2.4299316657009740E-01
2L_10554866_SNP T C 0.1758 32 150 0.3274 3.0820770658313879E-01
2L_10555043_SNP A G 0.25 48 144 0.1457 1.4567721556048152E-01
2L_10555047_SNP G A 0.1551 29 158 0.5212 5.1670643575136244E-01
2L_10555122_SNP A T 0.25 47 141 0.1244 1.1640270530518437E-01
2L_10555124_SNP C T 0.1842 35 155 0.7393 7.3759505768256184E-01
2L_10555129_SNP A G 0.1786 35 161 0.1972 1.9429254700454768E-01
2L_10555135_SNP T A 0.3172 59 127 0.3023 2.9616177983160807E-01
2L_10555146_SNP A C 0.2162 40 145 0.6972 6.8859460950005080E-01
2L_10555167_SNP C G 0.4045 72 106 0.2365 2.2039250989516657E-01
2L_10555174_SNP G A 0.1615 31 161 0.8984 8.9606809169043444E-01
2L_10555179_SNP C T 0.1474 28 162 0.7599 7.5335804936888129E-01
2L_10555222_SNP T C 0.2804 53 136 0.4854 4.7520465784950550E-01
2L_10555234_SNP G A 0.3135 58 127 0.4869 4.7514456543708772E-01
2L_10555239_SNP G C 0.3602 67 119 0.1072 9.9823947459509732E-02
2L_10555241_SNP A G 0.1031 20 174 0.08702 8.2046898385111033E-02
2L_10555243_SNP A G 0.1472 29 168 0.7077 7.0434567907268919E-01
2L_10555248_SNP T G 0.1105 21 169 0.2675 2.5750330670437316E-01
2L_10555253_SNP T C 0.2567 48 139 0.2921 2.7920841650680717E-01
2L_10555256_SNP G T 0.3478 64 120 0.8168 8.1041139233176795E-01
2L_10555275_SNP T G 0.1421 28 169 0.7421 7.3949395491299152E-01
2L_10555304_DEL A ATGAACTGTATGAAAAGGCA 0.07979 15 173 0.5159 5.0749804862845160E-01
2L_10555315_SNP A G 0.2317 38 126 0.05509 4.5251909214372422E-02
2L_10555330_SNP G A 0.4811 89 96 0.7563 7.4972680658713542E-01
2L_10555375_INS TATTACACTT T 0.1818 34 153 0.6587 6.4682278938649107E-01
2L_10555380_SNP A G 0.1676 31 154 0.442 4.2330572879059702E-01
2L_10555410_SNP A T 0.3457 65 123 0.3168 3.0254096145113563E-01
2L_10555411_INS A AT 0.3457 65 123 0.3168 3.0254096145113563E-01
2L_10555413_SNP A T 0.3457 65 123 0.3168 3.0254096145113563E-01
2L_10555481_SNP T C 0.1944 35 145 0.5114 5.0321085501969609E-01
2L_10555502_SNP A G 0.06 12 188 0.3493 3.4629889721038620E-01
2L_10555535_SNP C T 0.2793 50 129 0.7283 7.2057116922425868E-01
2L_10555541_SNP G A 0.2116 40 149 0.5019 4.9409535581448072E-01
2L_10555572_SNP T C 0.08808 17 176 0.6159 6.1014927198115987E-01
2L_10555573_SNP C T 0.09794 19 175 0.5994 5.9455915850319685E-01
2L_10555576_SNP T C 0.09845 19 174 0.1093 1.0209581960355274E-01
2L_10555750_SNP C A 0.08511 16 172 0.995 9.9497720613090468E-01
2L_10555992_SNP C A 0.2421 46 144 0.02954 2.6454540265778561E-02
2L_10556041_SNP A T 0.172 32 154 0.1265 1.2085919255554389E-01
2L_10556141_SNP T G 0.07937 15 174 0.2623 2.5048246076569203E-01
2L_10556147_SNP C T 0.07407 14 175 0.1086 1.0560512559186142E-01
2L_10556150_SNP C T 0.07812 15 177 0.2477 2.3747982558811542E-01
2L_10556165_SNP T G 0.4889 88 92 0.3762 3.6152930314773180E-01
2L_10556167_SNP A G 0.1117 22 175 0.9707 9.7050557240709900E-01
2L_10556182_SNP T C 0.1947 37 153 0.9007 8.9927824463662764E-01
2L_10556226_SNP G T 0.4674 86 98 0.3766 3.6878789902407605E-01
2L_10556409_SNP A G 0.4722 85 95 0.4156 4.0515410965226839E-01
2L_10556426_SNP T A 0.09137 18 179 0.3985 3.9275081757399721E-01
2L_10556460_SNP A G 0.3387 63 123 0.6853 6.7902242458866180E-01
2L_10556464_SNP A C 0.2253 41 141 0.4924 4.8557200065444295E-01
2L_10556513_DEL T TCACAATTTTTGTA 0.2097 39 147 0.07819 7.9905323252030050E-02
2L_10556529_DEL G GTTTT 0.2128 40 148 0.06813 6.9987134194355191E-02
2L_10556569_SNP T C 0.2514 46 137 0.3755 3.6540204463073755E-01
2L_10556592_SNP T G 0.4293 79 105 0.4705 4.5815496509555742E-01
2L_10556616_SNP T C 0.3855 69 110 0.976 9.7581885736808449E-01
2L_10556745_SNP A C 0.114 22 171 0.5806 5.7384414041775500E-01
2L_10556825_SNP T A 0.3263 62 128 0.3282 3.1921534643510530E-01
2L_10556854_SNP T C 0.3422 64 123 0.4408 4.3296935537905878E-01
2L_10556920_SNP G A 0.3859 71 113 0.1747 1.6104741772588316E-01
2L_10556988_DEL T TT 0.2265 41 140 0.7277 7.2307981913453356E-01
2L_10556993_SNP A G 0.1692 33 162 0.4421 4.3446745115931229E-01
2L_10557149_SNP A G 0.09137 18 179 0.999 9.9902200748497605E-01
2L_10557230_SNP A T 0.2595 48 137 0.9538 9.5260561458775528E-01
2L_10557240_SNP A C 0.2967 54 128 0.9901 9.8984414628964701E-01
2L_10557289_SNP G C 0.08333 16 176 0.7584 7.5361014254339131E-01
2L_10557400_SNP A G 0.1042 20 172 0.3677 3.5701805918601603E-01
2L_10557499_SNP T G 0.1173 23 173 0.5373 5.3202771050294362E-01
2L_10557553_SNP C T 0.1746 33 156 0.9631 9.6232307805419981E-01
2L_10557555_SNP G C 0.3533 65 119 0.3007 2.8782465366822341E-01
2L_10557557_DEL A AA 0.4231 77 105 0.5164 5.5622272163791808E-01
2L_10557584_SNP A G 0.06218 12 181 0.7087 7.0468982249242951E-01
2L_10557650_SNP A G 0.3904 73 114 0.8724 8.6874212938007378E-01
2L_10557659_SNP A T 0.2787 51 132 0.4969 4.8903349562606246E-01
2L_10557697_SNP A G 0.3315 61 123 0.9882 9.8796677838776104E-01
2L_10557714_SNP T C 0.1602 29 152 0.2434 2.2282460527823922E-01
2L_10557732_SNP G T 0.4815 91 98 0.7812 7.7449435224020668E-01
2L_10557769_SNP A C 0.1031 20 174 0.4174 4.0972950825730847E-01
2L_10557804_SNP A T 0.07692 15 180 0.9242 9.2312901083817533E-01
2L_10557807_SNP T C 0.08718 17 178 0.9714 9.7105782982221367E-01
2L_10557829_SNP T C 0.1134 22 172 0.3986 3.9135801473945164E-01
2L_10557860_SNP A C 0.05612 11 185 0.6485 6.4436068659614310E-01
2L_10557868_SNP A C 0.0567 11 183 0.659 6.5852533454814166E-01
2L_10557874_SNP T C 0.4364 72 93 0.9573 9.5569493932440441E-01
2L_10557886_SNP A C 0.06154 12 183 0.5262 5.2053437651535428E-01
2L_10557895_SNP G A 0.2316 44 146 0.5665 5.6159941963450954E-01
2L_10558082_SNP C T 0.2796 52 134 0.06764 5.9443722579925980E-02
2L_10558107_SNP A G 0.05319 10 178 0.9664 9.6574170146108840E-01
2L_10558143_SNP C T 0.05051 10 188 0.008908 8.3419600181414717E-03
2L_10558229_SNP A G 0.05025 10 189 0.8609 8.5983504554712686E-01
2L_10558249_SNP A G 0.1753 34 160 0.2382 2.3280525134938590E-01
2L_10558263_SNP A C 0.09596 19 179 0.4136 4.1154123559423839E-01
2L_10558264_SNP T A 0.3641 67 117 0.1643 1.5152223515108054E-01
2L_10558276_SNP A G 0.08247 16 178 0.4367 4.3467687552940593E-01
2L_10558303_SNP T C 0.2472 44 134 0.2233 2.0522519732905709E-01
2L_10558480_SNP G T 0.1229 22 157 0.3254 3.1258985709594989E-01
2L_10558632_SNP T G 0.2692 49 133 0.6293 6.2357219902464922E-01
2L_10558634_SNP T A 0.2147 41 150 0.9375 9.3729447752399020E-01
2L_10558645_SNP A C 0.09896 19 173 0.3576 3.5824591675889228E-01
2L_10558653_SNP G C 0.06842 13 177 0.2369 2.2791702177363926E-01
2L_10558656_SNP T C 0.07527 14 172 0.4044 3.9542265259207798E-01
2L_10558661_SNP C T 0.08021 15 172 0.8253 8.2274463424543431E-01
2L_10558786_SNP T G 0.1905 36 153 0.001343 1.0098616435095320E-03
2L_10558795_SNP T G 0.1875 36 156 0.001367 1.0912064659181738E-03
2L_10558851_SNP A G 0.05236 10 181 0.4334 4.2104523842576902E-01
2L_10558856_SNP C G 0.1818 34 153 0.0008606 5.7038240893318801E-04
2L_10558868_SNP A T 0.2031 39 153 0.002357 1.8698607968466300E-03
2L_10558874_SNP G T 0.3855 69 110 0.01022 7.3046439237796790E-03
2L_10558876_DEL CG C 0.3855 69 110 0.01219 9.1472819877206294E-03
2L_10559016_SNP T C 0.2356 45 146 0.652 6.4569765418176506E-01
2L_10559017_DEL T ATTTCGAGACCC 0.06218 12 181 0.25 2.4694028281421432E-01
2L_10559145_SNP T A 0.2646 50 139 0.8573 8.5417890887955494E-01
2L_10559153_SNP C A 0.0567 11 183 0.348 3.4758221853317539E-01
2L_10559155_SNP T C 0.0567 11 183 0.348 3.4758221853317539E-01
2L_10559208_SNP C A 0.3988 69 104 0.9419 9.4026106113201857E-01
2L_10559247_SNP A G 0.2487 47 142 0.7599 7.5430166829580614E-01
2L_10559449_SNP G C 0.1186 23 171 0.9172 9.1596895946583379E-01
2L_10559613_SNP A T 0.06154 12 183 0.3133 3.0537224581492983E-01
2L_10559656_SNP A G 0.4032 75 111 0.5165 5.0376635318208418E-01
2L_10559666_SNP C G 0.06122 12 184 0.8478 8.4575276343155426E-01
2L_10559670_SNP T G 0.4862 88 93 0.1525 1.3903464396975918E-01
2L_10559671_SNP G C 0.478 87 95 0.1943 1.8026901796525663E-01
2L_10559676_SNP C A 0.4693 84 95 0.06857 5.8888516474076530E-02
2L_10559732_SNP G A 0.07937 15 174 0.3046 2.9575328357115038E-01
2L_10559754_SNP C A 0.4709 81 91 0.01291 1.0663309283621414E-02
2L_10559857_SNP T C 0.06122 12 184 0.4326 4.2651401945026923E-01
2L_10559953_SNP T A 0.4066 74 108 0.06676 5.7574854572927298E-02
2L_10559954_SNP C A 0.3743 67 112 0.06752 5.6293316756490387E-02
2L_10559961_SNP T A 0.1872 35 152 0.01711 1.4382187979549195E-02
2L_10559970_SNP C T 0.1 19 171 0.2067 1.9941921592441247E-01
2L_10559972_SNP A T 0.1027 19 166 0.4473 4.3952266621054559E-01
2L_10559976_SNP A G 0.1005 19 170 0.3986 3.8955938371331822E-01
2L_10559986_SNP T G 0.1047 20 171 0.2621 2.5892059333962314E-01
2L_10560005_SNP A G 0.09948 19 172 0.9862 9.8590704568246135E-01
2L_10560013_SNP G T 0.06218 12 181 0.07779 7.3898216698371766E-02
2L_10560022_INS T TGTTTTT 0.2408 46 145 0.7226 7.1803827500138118E-01
2L_10560031_SNP G A 0.3226 60 126 0.8318 8.2733004471071547E-01
2L_10560032_SNP G A 0.2684 51 139 0.5875 5.8292814825236783E-01
2L_10560036_SNP T A 0.2944 53 127 0.6895 6.7915199316025976E-01
2L_10560050_SNP T C 0.2753 49 129 0.7617 7.6083690633057888E-01
2L_10560051_SNP A G 0.2646 50 139 0.5022 4.9211706850841963E-01
2L_10560065_SNP C T 0.2528 45 133 0.8473 8.4632632967898092E-01
2L_10560067_INS A GT 0.3169 58 125 0.8902 8.8631812250344821E-01
2L_10560069_SNP G A 0.3115 57 126 0.8219 8.1566183147255655E-01
2L_10560076_SNP T C 0.05051 10 188 0.3394 3.3539195320969384E-01
2L_10560099_SNP A T 0.05556 11 187 0.1511 1.4676880981169760E-01
2L_10560331_SNP T C 0.3387 63 123 0.8213 8.1960145852681054E-01
2L_10560353_SNP T C 0.4176 76 106 0.2669 2.5107275652838468E-01
2L_10560383_SNP T G 0.4199 76 105 0.3153 3.0228052900356750E-01
2L_10560385_SNP C T 0.3495 65 121 0.8279 8.2597134538867512E-01
2L_10560393_SNP G A 0.2434 46 143 0.3206 3.1025426364932540E-01
2L_10560409_SNP G T 0.4725 86 96 0.3925 3.7335243621388070E-01
2L_10560411_SNP T C 0.419 75 104 0.2894 2.7332313213095838E-01
2L_10560444_SNP T G 0.1304 24 160 0.7357 7.2626214574583758E-01
2L_10560539_SNP C G 0.1278 23 157 0.7833 7.7564287371018015E-01
2L_10560582_SNP A C 0.3543 62 113 0.6947 6.8175650457796777E-01
2L_10560639_SNP A C 0.08081 16 182 0.0002068 1.8018830997151540E-04
2L_10560649_SNP T C 0.4216 78 107 0.163 1.5256031246523760E-01
2L_10560777_SNP C T 0.1611 29 151 0.9884 9.8816296565562356E-01
2L_10560857_SNP A C 0.1295 25 168 0.01363 1.2216472731625213E-02
2L_10560877_SNP G A 0.45 81 99 0.27 2.6231401454183934E-01
2L_10560879_SNP T A 0.1162 23 175 0.009051 8.3932164366338456E-03
2L_10560917_SNP T A 0.1489 28 160 0.008868 7.3618540026645371E-03
2L_10560935_SNP G A 0.427 76 102 0.608 6.0398468243777725E-01
2L_10560955_SNP G A 0.2022 36 142 0.09102 8.2159622089672202E-02
2L_10560960_SNP T G 0.4078 73 106 0.609 6.0201826832221150E-01
2L_10560968_SNP A T 0.2022 36 142 0.08385 7.5783266149062500E-02
2L_10560971_SNP A G 0.07821 14 165 0.4954 4.8459206240659458E-01
2L_10560973_DEL G GTCCTAATTTGTTTATACA 0.1529 26 144 0.1614 1.4539090139616617E-01
2L_10561009_SNP G A 0.09326 18 175 0.04605 4.6630166990259715E-02
2L_10561022_SNP A C 0.2487 47 142 0.1947 1.9611563596925174E-01
2L_10561042_SNP A C 0.3688 59 101 0.9949 9.9475131148534579E-01
2L_10561045_SNP T C 0.2593 49 140 0.2742 2.6359802812906497E-01
2L_10561146_SNP A T 0.1762 34 159 0.3599 3.5283298406034813E-01
2L_10561439_SNP G A 0.1154 21 161 0.5654 5.6235983457799688E-01
2L_10561460_SNP T C 0.171 33 160 0.3327 3.2527386231980904E-01
2L_10561534_SNP A C 0.3315 60 121 0.4872 4.7355350533082918E-01
2L_10561591_SNP T C 0.06316 12 178 0.6872 6.8175832754045118E-01
2L_10561634_SNP C T 0.125 24 168 0.4642 4.5585050681502659E-01
2L_10561651_SNP A G 0.06061 12 186 0.0739 7.1070746277338379E-02
2L_10561804_SNP T A 0.0625 12 180 0.7129 7.1073606050725258E-01
2L_10561908_SNP A T 0.2376 43 138 0.18 1.6825154071267912E-01
2L_10561915_INS ACATA A 0.1591 28 148 0.4576 4.4114565166178532E-01
2L_10561987_SNP T C 0.07027 13 172 0.9094 9.0662846983706358E-01
2L_10561992_DEL TTT T 0.4795 82 89 0.3565 3.3494856922091343E-01
2L_10562282_INS TTCC G 0.05729 11 181 0.4821 4.7446669269046648E-01
2L_10562290_SNP A G 0.3184 57 122 0.3035 2.8469188840158988E-01
2L_10562296_SNP G T 0.05729 11 181 0.4821 4.7446669269046648E-01
2L_10562298_SNP A C 0.05729 11 181 0.4821 4.7446669269046648E-01
2L_10562305_SNP T G 0.1587 30 159 0.0682 6.6187558168046237E-02
2L_10562306_SNP A T 0.4637 83 96 0.4726 4.5807228668085709E-01
2L_10562311_DEL G GG 0.1277 24 164 0.3806 3.7673316078997343E-01
2L_10562314_SNP C T 0.4696 85 96 0.591 5.8132909457538950E-01
2L_10562410_SNP A C 0.1398 26 160 0.7327 7.2448296616567454E-01
2L_10562427_DEL C CCACCCAC 0.1325 22 144 0.4039 3.7655969771049036E-01
2L_10562473_SNP G C 0.1657 30 151 0.8243 8.2100842561818776E-01
2L_10562475_SNP C T 0.3825 70 113 0.4722 4.6771778547572129E-01
2L_10562481_SNP C T 0.2381 45 144 0.9457 9.4418365871073051E-01
2L_10562483_SNP A G 0.2353 44 143 0.8822 8.7862641289749133E-01
2L_10562488_SNP C T 0.1675 32 159 0.8979 8.9639083012905429E-01
2L_10562552_SNP T C 0.09474 18 172 0.008729 7.5709848241585923E-03
2L_10562564_SNP T G 0.1163 20 152 0.6864 6.7202295010859614E-01
2L_10562571_SNP G A 0.1703 31 151 0.4627 4.5008333572656045E-01
2L_10562646_SNP C T 0.224 41 142 0.05962 5.0349209940800686E-02
2L_10562754_SNP C T 0.1623 31 160 0.03503 3.2171660893788499E-02
2L_10562831_SNP G C 0.1739 32 152 0.04342 4.1641409690762382E-02
2L_10563002_SNP C T 0.09524 18 171 0.6344 6.2372469230752570E-01
2L_10563036_SNP C T 0.4944 89 91 0.09369 8.6288636508872085E-02
2L_10563048_SNP C G 0.05076 10 187 0.4312 4.2542712822611417E-01
2L_10563052_SNP A G 0.221 40 141 0.3771 3.6614970354511356E-01
2L_10563055_SNP G T 0.1818 32 144 0.7741 7.6528124257472452E-01
2L_10563061_SNP T G 0.4913 85 88 0.07326 6.1367151850467365E-02
2L_10563088_SNP A T 0.1481 28 161 0.5516 5.5184457230219675E-01
2L_10563097_DEL C TG 0.1368 26 164 0.61 6.0630926216093739E-01
2L_10563102_SNP G T 0.4486 83 102 0.0784 7.0050918291646780E-02
2L_10563121_SNP A G 0.1263 25 173 0.4634 4.5978890541046269E-01
2L_10563147_SNP C T 0.1263 25 173 0.4406 4.3683458957030519E-01
2L_10563172_SNP C T 0.2595 48 137 0.8405 8.3442820963169217E-01
2L_10563240_SNP T C 0.06667 13 182 0.1772 1.7259168270974745E-01
2L_10563249_SNP T C 0.1823 33 148 0.7489 7.3984827521856378E-01
2L_10563291_SNP C T 0.1562 30 162 0.4539 4.4242035796571411E-01
2L_10563297_SNP T C 0.3556 64 116 0.4808 4.6578317597203156E-01
2L_10563300_SNP A C 0.3464 62 117 0.6893 6.7882248360786712E-01
2L_10563435_SNP T C 0.3556 64 116 0.3269 3.6778709489828709E-01
2L_10563503_SNP C T 0.1327 26 170 0.4206 4.1417812320368796E-01
2L_10563508_SNP G C 0.3641 67 117 0.04549 4.2947205961692977E-02
2L_10563544_SNP T C 0.3048 57 130 0.9562 9.5503206667254481E-01
2L_10563651_SNP G C 0.1333 26 169 0.4099 4.0176664109135263E-01
2L_10563717_SNP A C 0.1376 26 163 0.2092 2.0677495537188140E-01
2L_10563719_SNP C A 0.1989 36 145 0.1687 1.5826994939796135E-01
2L_10563727_SNP T C 0.4457 82 102 0.5303 5.2285551620580972E-01
2L_10563728_SNP T C 0.05076 10 187 0.1631 1.5953633615427676E-01
2L_10563790_SNP C T 0.4213 75 103 0.6509 6.4667109502870468E-01
2L_10563794_SNP A G 0.4857 85 90 0.6145 6.0452473007824148E-01
2L_10563881_SNP C T 0.3118 58 128 0.04621 3.9427354760984350E-02
2L_10563929_SNP G A 0.2312 43 143 0.5825 5.7487082516057075E-01
2L_10563938_SNP T C 0.2263 43 147 0.6155 6.1157800816531327E-01
2L_10564038_SNP C T 0.3817 71 115 0.879 8.7697595324984112E-01
2L_10564074_SNP T G 0.2105 40 150 0.5677 5.6191410342484138E-01
2L_10564084_SNP G T 0.07292 14 178 0.7475 7.4319885991039769E-01
2L_10564305_SNP T G 0.373 69 116 0.583 5.7234306684788328E-01
2L_10564307_SNP G C 0.3676 68 117 0.5792 5.6743417513072980E-01
2L_10564316_SNP T G 0.3175 60 129 0.26 2.4989920428342027E-01
2L_10564330_SNP T C 0.05128 10 185 0.1713 1.6911628932077472E-01
2L_10564334_SNP C T 0.4516 84 102 0.6949 6.9128722637414375E-01
2L_10564392_SNP A G 0.2599 46 131 0.2807 2.6732616569980361E-01
2L_10564556_SNP T C 0.3661 67 116 0.4084 4.0043438227588979E-01
2L_10564561_SNP G A 0.3591 65 116 0.5746 5.7161085670203393E-01
2L_10564584_SNP T G 0.3548 66 120 0.5931 5.8664335829068959E-01
2L_10564606_SNP T C 0.06566 13 185 0.02881 2.7276986728565173E-02
2L_10564796_INS A AA 0.4064 76 111 0.3486 3.4777445943878893E-01
2L_10564821_SNP G A 0.3869 65 103 0.7714 7.6593310253683644E-01
2L_10564825_INS T TGAATAT 0.4971 87 88 0.95 9.4848912960853871E-01
2L_10564851_SNP G T 0.4372 80 103 0.5515 5.4748947828092176E-01
2L_10564884_SNP A C 0.06383 12 176 0.8047 8.0195309528660041E-01
2L_10564903_SNP C T 0.3421 65 125 0.9873 9.8709789476751819E-01
2L_10564912_SNP A G 0.08947 17 173 0.2707 2.6025030840982355E-01
2L_10564945_INS CC C 0.09043 17 171 0.2984 2.9486769429166737E-01
2L_10565026_SNP T C 0.1036 20 173 0.5939 5.9090237281232905E-01
2L_10565376_SNP T A 0.08901 17 174 0.3117 3.0988720206491338E-01
2L_10565516_SNP A G 0.1957 36 148 0.2451 2.2801456437061807E-01
2L_10565655_SNP C G 0.2461 47 144 0.982 9.8162988794468820E-01
2L_10565789_SNP T A 0.2722 49 131 0.3497 3.3415522465720127E-01
2L_10565804_SNP G A 0.3422 64 123 0.7146 7.1039859516248183E-01
2L_10565818_SNP T A 0.2733 47 125 0.5864 5.7157875293233151E-01
2L_10565826_SNP T C 0.3421 65 125 0.9128 9.1274252597927474E-01
2L_10565833_SNP T C 0.3607 66 117 0.7789 7.7288055114180265E-01
2L_10565836_SNP C G 0.3676 68 117 0.9125 9.1018713640974203E-01
2L_10565843_SNP G A 0.08511 16 172 0.1974 1.9366438837633215E-01
2L_10565847_SNP T A 0.3871 72 114 0.6334 6.3067448430322592E-01
2L_10565851_SNP T G 0.08995 17 172 0.2162 2.1380374539702984E-01
2L_10565857_SNP C A 0.08995 17 172 0.2187 2.1606266390446893E-01
2L_10565860_SNP T C 0.08556 16 171 0.1913 1.8722065823488698E-01
2L_10565878_SNP G T 0.2165 42 152 0.6242 6.1753392030774856E-01
2L_10565943_SNP T G 0.4972 90 91 0.5569 5.4805891540950336E-01
2L_10566034_SNP T G 0.4696 85 96 0.5549 5.4428297765438782E-01
2L_10566063_SNP T C 0.1813 33 149 0.6705 6.6435398797106815E-01
2L_10566069_SNP C T 0.2143 39 143 0.772 7.6381627446010247E-01
2L_10566097_SNP C T 0.2139 40 147 0.902 9.0140593037290428E-01
2L_10566149_SNP C T 0.262 49 138 0.5877 5.7731657350844667E-01
2L_10566161_SNP T C 0.05128 10 185 0.0631 6.3518092891242300E-02
2L_10566253_SNP C T 0.2429 43 134 0.7558 7.6218159188563517E-01
2L_10566271_SNP T C 0.4035 69 102 0.3887 3.6636278559505442E-01
2L_10566303_SNP G A 0.4118 77 110 0.667 6.6201584723496931E-01
2L_10566449_DEL C TGTTTCTTTGCAGGGA 0.483 85 91 0.2912 2.7980546389476979E-01
2L_10566550_SNP T C 0.3825 70 113 0.6012 5.8597501447562905E-01
2L_10566562_SNP A C 0.191 34 144 0.2082 1.8838509901316891E-01
2L_10566566_SNP T C 0.453 82 99 0.3971 3.8635389081320914E-01
2L_10566624_SNP C T 0.227 42 143 0.2079 1.9405473184815958E-01
2L_10566653_DEL A AA 0.06915 13 175 0.2109 2.0063577715316627E-01
2L_10566710_SNP T C 0.08556 16 171 0.7302 7.2334630410856571E-01
2L_10566837_DEL A AGA 0.1322 23 151 0.5033 4.8401250514953431E-01
2L_10566860_SNP T A 0.3229 62 130 0.9723 9.7177946058731590E-01
2L_10566896_SNP C A 0.3011 56 130 0.7965 7.8979545221311864E-01
2L_10566915_SNP C T 0.1146 22 170 0.1387 1.3072367176083577E-01
2L_10566993_SNP A G 0.2567 48 139 0.2512 2.3755044589635488E-01
2L_10567011_SNP G T 0.3175 60 129 0.5302 5.2700650807557825E-01
2L_10567014_SNP G A 0.3189 59 126 0.5293 5.2270864621898450E-01
2L_10567166_SNP T A 0.05051 10 188 0.8683 8.6702288890423307E-01
2L_10567211_SNP A C 0.3424 63 121 0.8569 8.5466995521511957E-01
2L_10567222_SNP T A 0.3333 62 124 0.7215 7.1960202961561159E-01
2L_10567301_SNP T C 0.4076 75 109 0.1483 1.3840758211149440E-01
2L_10567716_SNP A G 0.2 38 152 0.1679 1.6097229382060096E-01
2L_10567814_SNP G A 0.2324 43 142 0.6179 6.0610197499406537E-01
2L_10567916_SNP A G 0.1071 21 175 0.4617 4.5623050564986534E-01
2L_10567947_SNP A T 0.2105 40 150 0.9108 9.0857051925125187E-01
2L_10568016_SNP C T 0.2394 45 143 0.8316 8.2664690435015176E-01
2L_10568021_DEL T TAT 0.2558 44 128 0.2594 2.4124914212843174E-01
2L_10568057_SNP G T 0.08901 17 174 0.3225 3.1132331257775669E-01
2L_10568065_SNP A G 0.08901 17 174 0.4481 4.3620730143974085E-01
2L_10568066_SNP C A 0.09375 18 174 0.4696 4.5916740924702992E-01
2L_10568075_SNP T G 0.07772 15 178 0.5768 5.6961413155184948E-01
2L_10568093_SNP C G 0.2717 50 134 0.6645 6.5332301003514481E-01
2L_10568097_SNP A C 0.2703 50 135 0.6338 6.2336763948434681E-01
2L_10568107_SNP T C 0.2742 51 135 0.5761 5.6497808976930775E-01
2L_10568109_SNP C T 0.2688 50 136 0.6171 6.0694462626220713E-01
2L_10568123_SNP C T 0.07254 14 179 0.3131 3.1790984367091724E-01
2L_10568131_SNP A G 0.266 50 138 0.5912 5.8205703260324926E-01
2L_10568133_SNP G A 0.2688 50 136 0.5705 5.5918083365202365E-01
2L_10568136_DEL T TGGAT 0.2595 48 137 0.6564 6.4617486659815326E-01
2L_10568218_DEL C AA 0.1658 31 156 0.8382 8.3409293814313556E-01
2L_10568364_SNP T C 0.1152 22 169 0.2234 2.1244152210468570E-01
2L_10568600_SNP T C 0.1728 33 158 0.634 6.3321190934173077E-01
2L_10568767_SNP C A 0.3051 54 123 0.7889 7.8517800729736131E-01
2L_10568773_SNP G T 0.1099 20 162 0.1568 1.4220951501417978E-01
2L_10568806_SNP T G 0.2162 40 145 0.6773 6.7238860316522020E-01
2L_10568848_SNP A T 0.2584 46 132 0.9146 9.1222652322036435E-01
2L_10569030_SNP A G 0.2165 42 152 0.2069 1.9819912478956625E-01
2L_10569089_SNP T C 0.05025 10 189 0.9505 9.5011496157217334E-01
2L_10569138_SNP A G 0.2995 56 131 0.9649 9.6393617724109115E-01
2L_10569157_SNP C A 0.3704 70 119 0.7842 7.7882875818431763E-01
2L_10569164_SNP C G 0.4837 89 95 0.9935 9.9327982764177214E-01
2L_10569178_SNP T C 0.3085 58 130 0.9663 9.6538781861987488E-01
2L_10569363_SNP T C 0.2053 39 151 0.7363 7.3146706443863163E-01
2L_10569410_SNP A C 0.1295 25 168 0.3985 3.8879363550423662E-01
2L_10569561_SNP G A 0.3118 58 128 0.3288 3.1405297712901126E-01
2L_10569573_SNP T C 0.2554 47 137 0.7128 7.4178963108430407E-01
2L_10569579_SNP T G 0.1344 25 161 0.95 9.4854644369223051E-01
2L_10569891_SNP A G 0.3652 65 113 0.8929 8.9071639263816316E-01
2L_10570001_DEL C CA 0.07429 13 162 0.2905 2.8104561935194994E-01
2L_10570020_SNP A C 0.3443 63 120 0.4142 4.0263745220428804E-01
2L_10570060_SNP A T 0.234 44 144 0.5911 5.8616229573800149E-01
2L_10570203_SNP G A 0.4278 77 103 0.9623 9.6089578615133542E-01
2L_10570240_INS GGAAC TTCTTA 0.06154 12 183 0.7321 7.2940622655724674E-01
2L_10570265_DEL G GGG 0.3946 73 112 0.2985 2.9386219125485846E-01
2L_10570308_SNP T C 0.1164 22 167 0.1375 1.2758535523149173E-01
2L_10570426_DEL G GATTAATG 0.05128 10 185 0.7211 7.1849081896666489E-01
2L_10570464_SNP T G 0.2063 39 150 0.3561 3.5143516061908830E-01
2L_10570499_DEL A AA 0.3491 59 110 0.2888 2.6891889275429703E-01
2L_10570529_SNP A T 0.4022 72 107 0.7444 7.3739128834351586E-01
2L_10570552_SNP G A 0.4326 77 101 0.7368 7.3037292095186568E-01
2L_10570573_SNP C T 0.4751 86 95 0.6528 6.4549324159695742E-01
2L_10570574_SNP C G 0.478 87 95 0.6892 6.8318473856594697E-01
2L_10570672_SNP G A 0.3098 57 127 0.06295 5.6548617275488898E-02
2L_10570673_SNP A T 0.3048 57 130 0.09687 8.9530892530848782E-02
2L_10570697_SNP C A 0.2593 49 140 0.2852 2.7701497971165567E-01
2L_10570813_SNP G T 0.06701 13 181 0.2659 2.5631413937529557E-01
2L_10570835_SNP A T 0.221 40 141 0.5963 5.8967760494005073E-01
2L_10570840_SNP A T 0.2429 43 134 0.4669 4.5795870364689550E-01
2L_10570911_SNP T C 0.3626 66 116 0.7682 7.6171488996887105E-01
2L_10571014_SNP C T 0.3424 63 121 0.2744 2.5732431185855364E-01
2L_10571022_SNP G T 0.2787 51 132 0.3886 3.7932582626328804E-01
2L_10571056_SNP T C 0.3017 54 125 0.3923 3.7184471734534497E-01
2L_10571094_SNP T C 0.3005 58 135 0.6183 6.1203440590504421E-01
2L_10571102_SNP A G 0.06122 12 184 0.7951 7.9282649811905970E-01
2L_10571106_SNP A G 0.2751 52 137 0.5395 5.3452286012708328E-01
2L_10571161_SNP C T 0.2324 43 142 0.9446 9.4285233816888470E-01
2L_10571171_INS G CCA 0.2473 46 140 0.9591 9.5795249685505812E-01
2L_10571228_SNP G A 0.1436 27 161 0.4174 4.0582811369743410E-01
2L_10571264_SNP T G 0.4451 81 101 0.3661 3.5694530746350928E-01
2L_10571278_SNP T C 0.4699 86 97 0.3757 3.6632465276344450E-01
2L_10571332_INS TT T 0.06667 12 168 0.9884 9.8801204324692138E-01
2L_10571403_SNP T C 0.07937 15 174 0.9638 9.6299176985410406E-01
2L_10571441_SNP G A 0.4043 76 112 0.8145 8.1017218268179758E-01
2L_10571450_SNP G T 0.4402 81 103 0.7872 7.7979072188202370E-01
2L_10571458_SNP G A 0.1799 34 155 0.3394 3.2857988521231829E-01
2L_10571467_SNP A G 0.2389 43 137 0.6505 6.3766624929361271E-01
2L_10571501_SNP A T 0.3636 68 119 0.2443 2.3563255172007380E-01
2L_10571520_DEL G GT 0.09845 19 174 0.2007 1.9192841051068266E-01
2L_10571529_SNP A G 0.1615 31 161 0.458 4.4817413738627321E-01
2L_10571536_SNP G C 0.2553 48 140 0.4633 4.5417903864335085E-01
2L_10571557_SNP G C 0.1141 21 163 0.2197 2.0810923524328151E-01
2L_10571653_SNP C A 0.1758 32 150 0.4868 4.6754574560904061E-01
2L_10571877_SNP G A 0.1351 25 160 0.2821 2.6665551527286102E-01
2L_10571886_SNP T C 0.2299 43 144 0.6735 6.6691062135870183E-01
2L_10571902_SNP C G 0.4973 92 93 0.6879 6.8033349615117589E-01
2L_10571908_SNP G C 0.4918 90 93 0.6884 6.8087376619146878E-01
2L_10571915_SNP T C 0.25 47 141 0.3438 3.3198089320037960E-01
2L_10572071_SNP A G 0.05699 11 182 0.8188 8.1514523321519650E-01
2L_10572150_SNP T G 0.1146 22 170 0.1904 1.8164774781881987E-01
2L_10572151_SNP T C 0.1186 23 171 0.2093 2.0129408057702380E-01
2L_10572213_INS AA A 0.3466 61 115 0.6826 6.7176148842221051E-01
2L_10572364_SNP G C 0.1309 25 166 0.8739 8.7127203333418979E-01
2L_10572391_SNP T C 0.2888 54 133 0.1761 1.6296955188912676E-01
2L_10572404_SNP G C 0.2135 41 151 0.1988 2.0226959414548695E-01
2L_10572486_SNP A G 0.1596 30 158 0.5549 5.5367417273057096E-01
2L_10572556_SNP G T 0.1237 24 170 0.2868 2.8369987308882183E-01
2L_10572558_SNP C G 0.1465 29 169 0.9508 9.5062003186229904E-01
2L_10572562_SNP A T 0.1192 23 170 0.1811 1.7902910840035879E-01
2L_10572575_SNP T C 0.1237 24 170 0.2182 2.0983418773069784E-01
2L_10572578_SNP A G 0.1237 24 170 0.2182 2.0983418773069784E-01
2L_10572814_SNP G C 0.06154 12 183 0.4505 4.4520231148798373E-01
2L_10572819_SNP A T 0.08333 16 176 0.5351 5.2519539878544941E-01
2L_10572892_SNP A C 0.4341 79 103 0.8327 8.2988383613882388E-01
2L_10572922_SNP T C 0.4208 77 106 0.5335 5.2754103658014251E-01
2L_10572928_SNP A G 0.3678 64 110 0.6124 6.0092275234873704E-01
2L_10572932_SNP G A 0.153 28 155 0.9094 9.0611346690534700E-01
2L_10572944_SNP C T 0.4056 73 107 0.7308 7.2500123660695848E-01
2L_10573137_DEL T TACTGTGTACTCCCTTCATAT 0.125 23 161 0.8332 8.3150347554717696E-01
2L_10573220_SNP C T 0.2435 47 146 0.6044 5.9635830907449050E-01
2L_10573338_SNP T C 0.4382 78 100 0.2303 2.1664171214431727E-01
2L_10573698_SNP A C 0.4348 80 104 0.484 4.7246861361565640E-01
2L_10573798_SNP C T 0.05851 11 177 0.8226 8.2106245337138573E-01
2L_10573843_SNP T A 0.1885 36 155 0.7165 7.1051111404025935E-01
2L_10573852_SNP G A 0.09845 19 174 0.8746 8.7218870877202859E-01
2L_10573960_SNP T A 0.07254 14 179 0.4985 4.9060662391898091E-01
2L_10574009_SNP G A 0.05699 11 182 0.1926 1.8247280489154449E-01
2L_10574073_SNP A C 0.2299 43 144 0.634 6.2249838705557292E-01
2L_10574218_SNP T C 0.05208 10 182 0.6521 6.4429677729566703E-01
2L_10574288_SNP T G 0.05102 10 186 0.2338 2.2926420017495874E-01
2L_10574406_SNP G A 0.2389 43 137 0.2579 2.4187715597420900E-01
2L_10574420_SNP C T 0.2623 48 135 0.2696 2.5652598462155829E-01
2L_10574434_SNP T C 0.1746 33 156 0.1604 1.5029612484918975E-01
2L_10574557_SNP G C 0.05051 10 188 0.3126 3.0787532821372532E-01
2L_10574596_SNP A G 0.1638 29 148 0.9091 9.0550277446938665E-01
2L_10574719_SNP T G 0.2044 37 144 0.1668 1.5631282221480258E-01
2L_10574770_SNP T C 0.1649 31 157 0.1852 1.7950224253620728E-01
2L_10574780_SNP C A 0.09626 18 169 0.2683 2.6203913826572867E-01
2L_10574790_SNP T C 0.1872 35 152 0.5152 5.0739300102961349E-01
2L_10574796_SNP G A 0.08242 15 167 0.1706 1.6307397453326844E-01
2L_10574800_SNP T G 0.1129 21 165 0.4606 4.4991368560911271E-01
2L_10574826_SNP T G 0.235 43 140 0.161 1.5268396493582281E-01
2L_10574863_SNP A G 0.4463 79 98 0.4997 4.9012992734979055E-01
2L_10574882_SNP A G 0.1968 37 151 0.299 2.9187920269736001E-01
2L_10574941_SNP A C 0.1047 20 171 0.1733 1.6329366375599119E-01
2L_10574942_SNP A C 0.1047 20 171 0.1733 1.6329366375599119E-01
2L_10574955_SNP A T 0.07653 15 181 0.659 6.5538938401872304E-01
2L_10574956_SNP A G 0.3763 70 116 0.7675 7.6267635637886444E-01
2L_10575002_SNP G A 0.3925 73 113 0.9686 9.6777249632856843E-01
2L_10575019_SNP A G 0.05759 11 180 0.4526 4.4076058938004126E-01
2L_10575021_SNP A G 0.4835 88 94 0.71 6.9919057760826275E-01
2L_10575055_SNP A T 0.2941 55 132 0.4867 4.7374760956864670E-01
2L_10575075_DEL TT T 0.257 46 133 0.4122 3.9359490095989358E-01
2L_10575087_SNP A G 0.4762 90 99 0.2831 2.7363337667579801E-01
2L_10575094_INS AG A 0.08081 16 182 0.07787 7.8115395832760504E-02
2L_10575192_SNP T G 0.08763 17 177 0.6525 6.4925991652088944E-01
2L_10575199_DEL A AA 0.06452 12 174 0.4503 4.4274110084478746E-01
2L_10575206_SNP T A 0.2919 54 131 0.6196 6.1167828694485649E-01
2L_10575332_SNP A G 0.107 20 167 0.7254 7.2380289553490518E-01
2L_10575333_SNP A T 0.117 22 166 0.7911 7.8906217240812404E-01
2L_10575335_SNP C T 0.0829 16 177 0.3851 3.8358723062566635E-01
2L_10575365_SNP A G 0.3424 63 121 0.9133 9.1038772966809212E-01
2L_10575401_SNP A C 0.06557 12 171 0.5549 5.9495883687514106E-01
2L_10575422_SNP T C 0.3404 64 124 0.6049 5.9402115511189746E-01
2L_10575498_SNP G A 0.4725 86 96 0.08984 9.3352743604910526E-02
2L_10575548_SNP T C 0.06842 13 177 0.5642 5.5804490669754059E-01
2L_10575551_SNP T C 0.4731 88 98 0.2236 2.1802034637232026E-01
2L_10575576_SNP A T 0.08333 16 176 0.173 1.6969703757303300E-01
2L_10575612_SNP G A 0.08854 17 175 0.6968 6.8929466119280147E-01
2L_10575636_SNP T A 0.2386 42 134 0.6725 6.6422562966119658E-01
2L_10575643_SNP T C 0.1778 32 148 0.42 4.0645639168103576E-01
2L_10575749_SNP A C 0.06599 13 184 0.1511 1.4815770559145192E-01
2L_10575760_SNP C T 0.4624 86 100 0.06765 6.1151369378928337E-02
2L_10575763_SNP T C 0.3676 68 117 0.1625 1.5263086477907495E-01
2L_10575770_SNP C T 0.2328 44 145 0.09387 8.6074994758259860E-02
2L_10575948_SNP T A 0.102 20 176 0.2678 2.6417094519352102E-01
2L_10575978_SNP T A 0.05556 11 187 0.4486 4.4346269523268200E-01
2L_10576120_SNP A T 0.1421 26 157 0.5792 5.6729971723762318E-01
2L_10576148_SNP C T 0.3552 65 118 0.2949 2.7533836705075554E-01
2L_10576192_SNP A G 0.09424 18 173 0.5995 5.9095198735147569E-01
2L_10576225_SNP C T 0.1344 25 161 0.4358 4.2915879136970037E-01
2L_10576233_SNP C T 0.1344 25 161 0.4638 4.5933738832281124E-01
2L_10576238_SNP T C 0.1283 24 163 0.8115 8.0546470272221882E-01
2L_10576240_SNP C T 0.1337 25 162 0.4417 4.3609215815049363E-01
2L_10576259_SNP T A 0.3859 71 113 0.2659 2.5044831036219239E-01
2L_10576316_SNP A G 0.09948 19 172 0.2803 2.8051188631381163E-01
2L_10576324_SNP C T 0.05263 10 180 0.2272 2.2376239157991129E-01
2L_10576384_SNP T A 0.1649 31 157 0.9851 9.8486603313331778E-01
2L_10576403_SNP C A 0.1534 29 160 0.7285 7.2446331238404704E-01
2L_10576455_SNP A T 0.05025 10 189 0.861 8.5979751491888479E-01
2L_10576491_SNP T G 0.05236 10 181 0.3412 3.4021523159903677E-01
2L_10576500_SNP A G 0.08122 16 181 0.04233 4.0037470011983108E-02
2L_10576548_SNP G A 0.3167 57 123 0.2263 2.1767106209235010E-01
2L_10576643_SNP A G 0.1381 25 156 0.00883 7.0680722300290608E-03
2L_10576740_SNP G A 0.1913 35 148 0.511 4.9696612380433880E-01
2L_10576747_SNP C T 0.07292 14 178 0.9476 9.4647155781091219E-01
2L_10576748_SNP C A 0.1525 27 150 0.4092 3.8896247132423178E-01
2L_10576782_SNP T C 0.133 25 163 0.1567 1.4616038127342890E-01
2L_10576790_SNP A G 0.1337 25 162 0.1609 1.4929097772547106E-01
2L_10576988_SNP C T 0.1135 21 164 0.3138 3.0986593643253046E-01
2L_10577102_SNP G C 0.4586 83 98 0.236 2.2158719718219511E-01
2L_10577129_SNP G A 0.4611 83 97 0.2334 2.2082135800717262E-01
2L_10577131_SNP T C 0.3886 68 107 0.3409 3.2644809186013068E-01
2L_10577162_SNP T C 0.1429 26 156 0.6817 6.7233906903752860E-01
2L_10577169_SNP A G 0.06091 12 185 0.1407 1.3613409657269726E-01
2L_10577175_SNP T A 0.2742 51 135 0.02834 2.3876777087878810E-02
2L_10577205_SNP C T 0.139 26 161 0.9008 8.9840554813996043E-01
2L_10577245_SNP G A 0.2486 45 136 0.05514 4.6468761790324789E-02
2L_10577304_SNP G A 0.123 23 164 0.6889 6.8243779593044185E-01
2L_10577335_SNP C T 0.06349 12 177 0.4746 4.6102817027097998E-01
2L_10577352_SNP C T 0.213 36 133 0.1453 1.2615815488229198E-01
2L_10577359_SNP T G 0.2644 46 128 0.06549 5.5657581189722978E-02
2L_10577361_SNP T C 0.2611 47 133 0.124 1.0889077205163411E-01
2L_10577415_SNP C T 0.2147 38 139 0.3406 3.1781806136243063E-01
2L_10577444_SNP C T 0.163 30 154 0.01277 1.0536265189390968E-02
2L_10577449_SNP A G 0.05291 10 179 0.445 4.3683295239423803E-01
2L_10577610_SNP A T 0.1077 21 174 0.05383 5.0146422705797451E-02
2L_10577696_SNP C T 0.0989 18 164 0.2636 2.4692709439003835E-01
2L_10577740_SNP C T 0.2186 40 143 0.9247 9.2307170396966987E-01
2L_10577761_SNP A T 0.05556 11 187 0.9428 9.4222274144217000E-01
2L_10577812_SNP G A 0.07812 15 177 0.5452 5.4752707137212608E-01
2L_10577822_SNP G A 0.05076 10 187 0.877 8.7555580333757210E-01
2L_10577829_SNP C G 0.09896 19 173 0.4855 4.7497959953318269E-01
2L_10578016_INS TGGT T 0.06322 11 163 0.8552 8.7103689941407136E-01
2L_10578136_SNP A G 0.05348 10 177 0.03526 3.0073152810385414E-02
2L_10578150_SNP C T 0.05699 11 182 0.6074 6.0310245969364540E-01
2L_10578180_SNP T C 0.0829 16 177 0.1016 9.5523570742608421E-02
2L_10578259_SNP T G 0.1789 34 156 0.5589 5.5482727391130071E-01
2L_10578262_SNP A T 0.1789 34 156 0.6203 6.1608435963255803E-01
2L_10578355_SNP A G 0.1005 19 170 0.02726 2.3869785428264963E-02
2L_10578382_SNP G A 0.1257 23 160 0.8885 8.8680267699427873E-01
2L_10578400_SNP T A 0.1304 24 160 0.7129 7.0454309712154894E-01
2L_10578432_SNP A T 0.2556 46 134 0.4481 4.3873731437905461E-01
2L_10578469_SNP C T 0.1176 22 165 0.688 6.8056678799333370E-01
2L_10578508_SNP T C 0.07937 15 174 0.5147 5.0581166785103293E-01
2L_10578531_SNP T C 0.08602 16 170 0.1534 1.4161868712362935E-01
2L_10578781_SNP C T 0.2626 47 132 0.8397 8.3758260051552935E-01
2L_10578890_SNP A G 0.127 24 165 0.8322 8.2771543388797075E-01
2L_10578925_INS AATAAA A 0.1356 24 153 0.597 5.8102438426205938E-01
2L_10578938_SNP T A 0.1684 32 158 0.1518 1.4134932276645940E-01
2L_10578994_SNP A T 0.1135 21 164 0.6409 6.3339027419394645E-01
2L_10579013_SNP G A 0.1257 24 167 0.7003 6.9727191092349661E-01
2L_10579016_SNP C T 0.1337 25 162 0.5859 5.7554537658820570E-01
2L_10579019_SNP C T 0.1064 20 168 0.4629 4.4865982835460383E-01
2L_10579024_SNP A G 0.1111 21 168 0.4173 4.0418925607361200E-01
2L_10579051_SNP A T 0.1862 35 153 0.4697 4.6127998355151134E-01
2L_10579053_SNP T C 0.1809 34 154 0.4814 4.6882950571923609E-01
2L_10579060_SNP G A 0.1765 33 154 0.4277 4.1400417284381186E-01
2L_10579072_SNP A T 0.164 31 158 0.7554 7.4901887848312487E-01
2L_10579076_INS TAAT T 0.1728 33 158 0.9234 9.2154818551717266E-01
2L_10579080_INS TT T 0.1117 21 167 0.2815 2.7184899025840414E-01
2L_10579097_SNP A G 0.3034 54 124 0.5854 5.8127696605906753E-01
2L_10579100_SNP T A 0.1862 35 153 0.1211 1.1246415833013268E-01
2L_10579101_DEL T TATTAGCGTGCACATTTAAGCCGCCACACTAACCGCAT 0.05128 10 185 0.2407 2.3776898068884866E-01
2L_10579108_SNP A G 0.3292 53 108 0.4539 4.3198519879275321E-01
2L_10579155_SNP T C 0.07407 14 175 0.4026 3.9295749322284612E-01
2L_10579159_SNP G C 0.05056 9 169 0.003556 2.6800729354829961E-03
2L_10579166_SNP C A 0.06122 12 184 0.4751 4.6932844331587986E-01
2L_10579279_SNP A G 0.1818 34 153 0.01829 1.6877048707570046E-02
2L_10579289_SNP G C 0.3497 64 119 0.1447 1.3189037162522810E-01
2L_10579355_SNP T C 0.2299 43 144 0.4722 4.6966360454210510E-01
2L_10579405_SNP G C 0.1882 35 151 0.1199 1.1561170995163284E-01
2L_10579406_SNP T G 0.1383 26 162 0.1665 1.5953925546415504E-01
2L_10579588_SNP T C 0.1257 24 167 0.3997 4.0203458780029444E-01
2L_10579686_SNP G C 0.25 46 138 0.6287 6.3236278750524844E-01
2L_10579692_SNP A T 0.1702 32 156 0.6105 6.1219775941463550E-01
2L_10579695_SNP G A 0.164 31 158 0.4783 4.8421201261311486E-01
2L_10579715_DEL T TTTTCACTT 0.246 46 141 0.5187 5.1081121648711625E-01
2L_10579729_SNP C A 0.08163 16 180 0.4227 4.1624314853032374E-01
2L_10579758_SNP A G 0.06771 13 179 0.9223 9.2136536538764524E-01
2L_10579852_SNP A G 0.1351 25 160 0.2419 2.3215619907542595E-01
2L_10579879_SNP A G 0.07653 15 181 0.4207 4.1391289023266231E-01
2L_10579946_SNP G C 0.1223 23 165 0.3946 3.8581358895946394E-01
2L_10579961_SNP C T 0.2568 47 136 0.2816 2.7015374892342969E-01
2L_10579967_SNP C A 0.08247 16 178 0.6198 6.1350062678754047E-01
2L_10579985_SNP A T 0.1398 26 160 0.1094 1.0157997088057324E-01
2L_10579988_SNP T C 0.2941 55 132 0.1161 1.0891697174641668E-01
2L_10580039_SNP C T 0.3277 58 119 0.5059 4.9237841746248934E-01
2L_10580084_SNP G A 0.06667 13 182 0.4317 4.2582331698554110E-01
2L_10580099_SNP T G 0.0829 16 177 0.2065 1.9759343391571782E-01
2L_10580114_SNP C T 0.1989 36 145 0.1563 1.4706404418950203E-01
2L_10580126_SNP G C 0.07772 15 178 0.8045 8.0110501376476151E-01
2L_10580128_SNP G A 0.08854 17 175 0.1254 1.2415162258173262E-01
2L_10580144_SNP T C 0.2674 50 137 0.1021 9.2081855809915347E-02
2L_10580162_SNP A G 0.05584 11 186 0.08985 8.6370172299420123E-02
2L_10580199_SNP T A 0.3222 58 122 0.2225 2.0564616475231334E-01
2L_10580270_SNP C T 0.05128 10 185 0.08468 7.9986210040001476E-02
2L_10580335_SNP T C 0.1844 33 146 0.1102 1.0362696274504324E-01
2L_10580359_SNP A T 0.2 36 144 0.2465 2.3989051740153100E-01
2L_10580399_SNP A T 0.1154 21 161 0.1989 1.8942427305317844E-01
2L_10580400_SNP A T 0.1202 22 161 0.08277 7.2333578504708687E-02
2L_10580556_DEL T TT 0.1341 24 155 0.1042 1.0802338897795127E-01
2L_10580573_SNP T C 0.1774 33 153 0.02548 2.4080907934140961E-02
2L_10580579_SNP G A 0.3491 59 110 0.009959 9.7429640784985876E-03
2L_10580590_SNP T C 0.1156 20 153 0.13 1.2227019355121516E-01
2L_10580739_SNP A G 0.1534 29 160 0.004934 4.9032143856056311E-03
2L_10580772_SNP A G 0.07407 14 175 0.02945 2.8692221144677260E-02
2L_10580801_SNP T G 0.1186 23 171 0.7381 7.3373500693061877E-01
2L_10580884_SNP T G 0.114 22 171 0.2109 2.0573199988258806E-01
2L_10580895_SNP G T 0.07812 15 177 0.9521 9.5167472386481256E-01
2L_10580900_SNP G A 0.1224 24 172 0.2379 2.3515236746815238E-01
2L_10580912_SNP G T 0.06091 12 185 0.7819 7.7948466782119230E-01
2L_10580918_SNP G A 0.2793 50 129 0.07592 6.6542616608454647E-02
2L_10580921_SNP A G 0.2737 49 130 0.07657 6.6708323995824520E-02
2L_10580935_SNP G A 0.2753 49 129 0.2489 2.3361609307675402E-01
2L_10580937_SNP A C 0.08511 16 172 0.1175 1.1149755014800122E-01
2L_10580950_SNP G A 0.1915 36 152 0.2148 2.0361831702983024E-01
2L_10580955_SNP C T 0.2108 39 146 0.2473 2.3747072980356021E-01
2L_10580956_SNP C T 0.4444 80 100 0.3768 3.5846979112586297E-01
2L_10580968_SNP T G 0.05851 11 177 0.1741 1.6395678539796177E-01
2L_10580977_SNP A G 0.1289 25 169 0.3191 3.1401449548093507E-01
2L_10581124_SNP A G 0.06701 13 181 0.2288 2.2007686436945484E-01
2L_10581223_SNP C T 0.3481 63 118 0.3561 3.3848122352705590E-01
2L_10581231_SNP A T 0.3556 64 116 0.496 4.7927081518639514E-01
2L_10581237_SNP T G 0.35 63 117 0.3785 3.5830582258405197E-01
2L_10581239_SNP C T 0.3486 61 114 0.2266 2.0443720151728750E-01
2L_10581244_SNP C T 0.3556 64 116 0.3292 3.0619459125828541E-01
2L_10581311_SNP G T 0.4667 77 88 0.6863 7.1179094795346098E-01
2L_10581332_SNP A G 0.3736 68 114 0.7918 7.8408281240779565E-01
2L_10581338_SNP G T 0.05641 11 184 0.2994 2.9371448007681722E-01
2L_10581351_SNP T A 0.1237 24 170 0.41 4.0893896955872433E-01
2L_10581376_SNP A G 0.4633 82 95 0.4327 4.1447856296678509E-01
2L_10581383_SNP A T 0.3966 71 108 0.474 4.5898207831611249E-01
2L_10581388_SNP T G 0.3966 71 108 0.4429 4.2789109139151937E-01
2L_10581390_SNP T A 0.3933 70 108 0.4024 3.8634946540561765E-01
2L_10581392_SNP T A 0.3911 70 109 0.2726 2.5349513098273091E-01
2L_10581478_SNP T C 0.08673 17 179 0.1457 1.4298913740730723E-01
2L_10581548_SNP A C 0.05641 11 184 0.877 8.7496110802630511E-01
2L_10581550_SNP C G 0.09326 18 175 0.7629 7.6045936539267645E-01
2L_10581590_SNP T C 0.1319 24 158 0.132 1.1773031898762831E-01
2L_10581650_SNP G T 0.1862 35 153 0.8692 8.6697187645808238E-01
2L_10581652_SNP G C 0.1862 35 153 0.8692 8.6697187645808238E-01
2L_10581658_SNP T C 0.1862 35 153 0.8803 8.7831641356335410E-01
2L_10581700_SNP A T 0.4809 88 95 0.1059 1.0047266748175177E-01
2L_10581757_SNP C A 0.3556 64 116 0.6692 6.6036195193635094E-01
2L_10581781_SNP T C 0.2796 52 134 0.3664 3.6233890231495636E-01
2L_10581785_SNP G C 0.264 47 131 0.4192 4.0532579004317426E-01
2L_10581800_SNP C G 0.1641 32 163 0.5763 5.7089920851586062E-01
2L_10581804_SNP T G 0.1615 31 161 0.6001 5.9227464244428152E-01
2L_10581808_SNP A T 0.1658 32 161 0.6382 6.3108634589686052E-01
2L_10581810_SNP G A 0.435 77 100 0.2907 2.7568932448114347E-01
2L_10581854_SNP T C 0.07179 14 181 0.02724 2.5134425438866414E-02
2L_10581855_SNP A G 0.06771 13 179 0.01364 1.1820457456346117E-02
2L_10581869_SNP A G 0.3111 56 124 0.9725 9.7183055182132627E-01
2L_10581873_SNP T A 0.06701 13 181 0.0225 2.0330253931642124E-02
2L_10581910_SNP C T 0.06154 12 183 0.4644 4.5839990151738808E-01
2L_10582315_SNP A C 0.1443 28 166 0.204 1.9641281955080159E-01
2L_10582328_SNP A G 0.08205 16 179 0.06266 5.8606253051944432E-02
2L_10582360_SNP T G 0.08122 16 181 0.05853 5.5486048752241918E-02
2L_10582455_SNP T A 0.06452 12 174 0.3031 2.9688437391535494E-01
2L_10582500_SNP G T 0.2737 49 130 0.2951 2.7505272832128280E-01
2L_10582505_SNP C A 0.264 47 131 0.3223 3.0212084729066557E-01
2L_10582511_SNP T A 0.2727 48 128 0.3335 3.1008030977829149E-01
2L_10582519_SNP G C 0.09744 19 176 0.02741 2.6523315791368410E-02
2L_10582544_SNP C G 0.2216 39 137 0.5377 5.2057171993203433E-01
2L_10582623_SNP T C 0.2542 45 132 0.09435 8.0329006989824286E-02
2L_10582687_SNP G C 0.09184 18 178 0.05529 5.1996379297380234E-02
2L_10582710_SNP A G 0.1421 27 163 0.06765 6.2927832714296125E-02
2L_10583004_SNP C G 0.2251 43 148 0.3321 3.2332483128746237E-01
2L_10583042_SNP C G 0.4396 80 102 0.7014 6.9060181804396681E-01
2L_10583092_DEL C CTCCAAAAAAGCCGC 0.06522 12 172 0.7348 7.2873781969402551E-01
2L_10583118_SNP T C 0.05641 11 184 0.897 8.9533937303170341E-01
2L_10583594_SNP A G 0.2722 49 131 0.1305 1.1632518884684429E-01
2L_10583680_SNP A C 0.1123 21 166 0.6056 6.0154364332051802E-01
2L_10583812_SNP A C 0.1129 21 165 0.02306 1.9306408587588201E-02
2L_10583821_SNP A G 0.06633 13 183 0.7701 7.6661047647730196E-01
2L_10583841_SNP T C 0.1505 28 158 0.996 9.9584414731012272E-01
2L_10583917_SNP T C 0.1026 20 175 0.7189 7.1545488488780695E-01
2L_10583919_SNP C G 0.05291 10 179 0.9994 9.9936354645521230E-01
2L_10583946_SNP C T 0.322 57 120 0.2512 2.3109715030062616E-01
2L_10583956_SNP C T 0.06452 12 174 0.01624 1.5939853741931055E-02
2L_10583996_SNP T G 0.08556 16 171 0.797 7.9159986769997459E-01
2L_10584068_SNP T C 0.06122 12 184 0.2647 2.5765800639854064E-01
2L_10584098_SNP A T 0.2343 41 134 0.9231 9.2023622585128306E-01
2L_10584109_SNP C T 0.2629 46 129 0.5122 4.9986735269762705E-01
2L_10584229_SNP A C 0.1263 24 166 0.6484 6.3926473039020104E-01
2L_10584242_SNP G T 0.06122 12 184 0.6036 5.9854521029316876E-01
2L_10584500_SNP A T 0.2065 38 146 0.537 5.2413405185253603E-01
2L_10584531_SNP T G 0.129 24 162 0.04987 4.4030657965674201E-02
2L_10584640_SNP G T 0.2921 52 126 0.7705 7.6749795615256966E-01
2L_10584646_DEL T TATTG 0.2722 49 131 0.8705 8.6960124818725837E-01
2L_10584803_INS AAT A 0.05076 10 187 0.2935 2.8790085286906664E-01
2L_10584909_SNP A T 0.2381 45 144 0.5151 5.0763729485280207E-01
2L_10584924_SNP T C 0.05612 11 185 0.2167 2.1000044201026669E-01
2L_10584994_SNP A G 0.1042 20 172 0.2389 2.3182059621582873E-01
2L_10585316_SNP G A 0.07107 14 183 0.9408 9.4011648072515364E-01
2L_10585330_SNP G A 0.2324 43 142 0.7676 7.6450590989498846E-01
2L_10585509_SNP T A 0.09424 18 173 0.6205 6.2026493914893532E-01
2L_10585535_SNP C T 0.05584 11 186 0.03615 3.3909614897387447E-02
2L_10585653_SNP G A 0.1543 29 159 0.5635 5.5347356007027959E-01
2L_10585705_SNP C T 0.2431 44 137 0.2778 2.5847864604013326E-01
2L_10585819_SNP T A 0.3297 60 122 0.7407 7.3196448286985594E-01
2L_10585822_SNP A T 0.1058 20 169 0.4946 4.8415379718091311E-01
2L_10585873_SNP A C 0.4222 76 104 0.2974 2.8330791871085892E-01
2L_10585916_SNP C T 0.4365 79 102 0.5172 5.0489695030867210E-01
2L_10585920_SNP C A 0.1209 22 160 0.7782 7.7435839304090059E-01
2L_10585949_SNP A T 0.08122 16 181 0.9841 9.8390552066936710E-01
2L_10585957_SNP T C 0.08081 16 182 0.9751 9.7486021135943768E-01
2L_10586003_SNP A G 0.2312 43 143 0.8314 8.2613170470263897E-01
2L_10586040_SNP A C 0.1263 24 166 0.7584 7.5325290908087039E-01
2L_10586045_SNP C T 0.1481 28 161 0.9272 9.2558294754483628E-01
2L_10586152_SNP C G 0.199 38 153 0.3101 2.9814570790563022E-01
2L_10586234_SNP G C 0.07071 14 184 0.9686 9.6861132667290151E-01
2L_10586238_SNP A G 0.05348 10 177 0.9585 9.5818231655797470E-01
2L_10586276_INS CCC C 0.05291 10 179 0.2764 2.7694966536556764E-01
2L_10586312_SNP T C 0.1278 23 157 0.2539 2.3789913817590447E-01
2L_10586380_SNP G T 0.4185 77 107 0.9579 9.5669640369690145E-01
2L_10586442_SNP A G 0.05076 10 187 0.7569 7.5511995184845804E-01
2L_10586464_SNP C T 0.2193 41 146 0.2555 2.4414527278761577E-01
2L_10586506_SNP C G 0.1596 30 158 0.4661 4.6209499277753407E-01
2L_10586551_SNP A C 0.2287 43 145 0.8382 8.3623676199862906E-01
2L_10586614_SNP A G 0.1105 21 169 0.3615 3.5003322516529911E-01
2L_10586634_INS AA A 0.1311 24 159 0.5654 5.5211678744235038E-01
2L_10586651_INS CAA C 0.4703 87 98 0.5743 5.6351273097662591E-01
2L_10586668_SNP G A 0.05612 11 185 0.0489 5.4690924094373768E-02
2L_10586675_SNP T G 0.08556 16 171 0.7583 7.5318202771039400E-01
2L_10586676_SNP C T 0.08556 16 171 0.841 8.3687307125605492E-01
2L_10586704_DEL C GT 0.07735 14 167 0.9306 9.3009120924641786E-01
2L_10586705_SNP T C 0.4479 73 90 0.8745 8.7561590275269141E-01
2L_10586732_SNP A G 0.2881 51 126 0.393 3.6968674641082300E-01
2L_10586733_SNP A G 0.2428 42 131 0.5132 4.9642535002244992E-01
2L_10586848_SNP A C 0.3371 60 118 0.649 6.3890726747578441E-01
2L_10586991_SNP G A 0.3224 59 124 0.7559 7.5116640615809327E-01
2L_10587111_SNP T G 0.2796 52 134 0.5428 5.3449741033653964E-01
2L_10587176_SNP C G 0.3944 71 109 0.6562 6.4735423628718114E-01
2L_10587210_SNP T C 0.2033 37 145 0.3137 2.9441147937031131E-01
2L_10587249_SNP T G 0.1381 25 156 0.9312 9.2841462837540301E-01
2L_10587308_SNP T A 0.2957 55 131 0.3075 2.9681404239472908E-01
2L_10587324_SNP T G 0.4407 78 99 0.7534 7.4473657620096556E-01
2L_10587344_SNP T A 0.3 57 133 0.1893 1.7844266196313896E-01
2L_10587391_DEL C CCGGAATGGGGCAC 0.4451 81 101 0.6636 6.5334941592961071E-01
2L_10587476_SNP A T 0.05181 10 183 0.9345 9.3354238975510828E-01
2L_10587800_SNP A G 0.2044 37 144 0.06216 5.3812085309855595E-02
2L_10587860_SNP C T 0.2743 48 127 0.1093 1.0198580747228747E-01
2L_10587902_SNP C G 0.2416 43 135 0.08565 7.9075931714595329E-02
2L_10587906_SNP A G 0.4751 86 95 0.6714 6.6292462968241384E-01
2L_10588039_SNP T A 0.15 27 153 0.5721 5.6306631142052055E-01
2L_10588064_DEL T TA 0.2527 46 136 0.8827 8.8052096898101606E-01
2L_10588067_SNP G T 0.2597 47 134 0.8726 8.7006658019442962E-01
2L_10588068_SNP A T 0.2527 46 136 0.8842 8.8203257840728799E-01
2L_10588074_SNP A T 0.05051 10 188 0.3443 3.3914123929588158E-01
2L_10588122_SNP G A 0.07179 14 181 0.432 4.2460646841475658E-01
2L_10588142_SNP G C 0.2486 46 139 0.2598 2.5489822524150008E-01
2L_10588145_SNP C T 0.164 31 158 0.5362 5.2699624509748677E-01
2L_10588166_SNP T C 0.1383 26 162 0.4897 4.7863805853769414E-01
2L_10588250_SNP A G 0.4034 71 105 0.1177 1.0372901866933182E-01
2L_10588251_DEL T TAAA 0.06154 12 183 0.01447 1.3916852698893185E-02
2L_10588276_SNP A T 0.3558 58 105 0.7341 7.5869352456461414E-01
2L_10588310_SNP A G 0.1758 32 150 0.004471 3.8730436175453443E-03
2L_10588311_SNP A G 0.1758 32 150 0.01997 1.9101831451517014E-02
2L_10588467_SNP T G 0.3315 59 119 0.6708 6.6345820506231545E-01
2L_10588621_SNP G C 0.1036 20 173 0.4528 4.4599672034377369E-01
2L_10588675_SNP T A 0.1224 24 172 0.8309 8.2841245032173394E-01
2L_10588724_SNP G T 0.08383 14 153 0.8521 8.4708600356959673E-01
2L_10588726_INS AGG A 0.06322 11 163 0.5825 5.7326623632549945E-01
2L_10588733_SNP A G 0.1222 22 158 0.9824 9.8155923342676887E-01
2L_10588798_SNP T C 0.1658 32 161 0.872 8.7041261453624508E-01
2L_10588870_SNP A G 0.08808 17 176 0.1342 1.3212918415297947E-01
2L_10588882_SNP T C 0.1316 25 165 0.5685 5.6440779549002218E-01
2L_10588914_SNP C T 0.07937 15 174 0.2783 2.6786303879150952E-01
2L_10588935_SNP A C 0.1005 19 170 0.9854 9.8529143413304654E-01
2L_10588957_SNP G T 0.4942 85 87 0.6185 6.1634596934047214E-01
2L_10589053_SNP T G 0.2366 44 142 0.8578 8.5604872491942563E-01
2L_10589065_SNP A T 0.2762 50 131 0.7432 7.3509863401731113E-01
2L_10589067_SNP C G 0.232 42 139 0.6438 6.3151753315068704E-01
2L_10589096_SNP T A 0.3448 60 114 0.5751 5.5786974071275264E-01
2L_10589105_DEL T GAGATA 0.3372 58 114 0.6075 5.9034868633093152E-01
2L_10589112_SNP T A 0.3457 56 106 0.5472 5.2184853076560711E-01
2L_10589118_DEL G GATACAGA 0.3466 61 115 0.5997 5.8466948258200446E-01
2L_10589128_SNP T G 0.3523 62 114 0.5719 5.5945866534410826E-01
2L_10589130_SNP T G 0.3051 54 123 0.7829 7.7464544023695059E-01
2L_10589131_SNP G A 0.3155 53 115 0.8319 8.2330906892230982E-01
2L_10589134_DEL T TGAACTAATACA 0.2898 51 125 0.7899 7.8252532700662902E-01
2L_10589150_SNP C T 0.2832 49 124 0.7078 6.9572119562709656E-01
2L_10589172_SNP T A 0.1189 22 163 0.2134 2.0646092430308127E-01
2L_10589181_SNP G A 0.1237 23 163 0.2566 2.5044672463594686E-01
2L_10589198_SNP A G 0.1111 21 168 0.3339 3.3172577187102203E-01
2L_10589208_SNP G A 0.1058 20 169 0.3685 3.6620421068070963E-01
2L_10589223_SNP C T 0.06122 12 184 0.4881 4.8877614303682870E-01
2L_10589236_SNP A G 0.224 41 142 0.3062 2.8733143793393401E-01
2L_10589237_SNP G A 0.1152 22 169 0.7171 7.1253913917576772E-01
2L_10589256_SNP T G 0.06122 12 184 0.4959 4.9710796966557580E-01
2L_10589260_SNP C T 0.1117 21 167 0.1413 1.3528585863911102E-01
2L_10589284_DEL T TT 0.0914 17 169 0.09505 8.9505228300821638E-02
2L_10589309_SNP G T 0.4208 77 106 0.2511 2.3735532376809487E-01
2L_10589358_DEL G GTCCAGG 0.1071 18 150 0.2565 2.3997623406300228E-01
2L_10589380_SNP T C 0.4565 84 100 0.5605 5.5289514145192864E-01
2L_10589409_SNP T G 0.442 80 101 0.3046 2.8930367344674379E-01
2L_10589426_SNP T C 0.4341 79 103 0.3419 3.2739992871354795E-01
2L_10589442_SNP T A 0.06452 12 174 0.3656 3.5207613346313382E-01
2L_10589749_SNP C A 0.153 28 155 0.8596 8.5698039634984635E-01
2L_10589751_SNP C T 0.1413 26 158 0.8808 8.7781400227934159E-01
2L_10589780_SNP C G 0.3889 70 110 0.3306 3.2328573978705843E-01
2L_10589782_SNP G A 0.4716 83 93 0.9256 9.2731876419901871E-01
2L_10589818_SNP C G 0.1198 23 169 0.8423 8.3884860689757357E-01
2L_10589863_SNP G T 0.4972 89 90 0.6809 6.7425190911370891E-01
2L_10589924_INS GG G 0.2873 52 129 0.9831 9.8308800308991773E-01
2L_10590002_SNP G A 0.3548 66 120 0.6772 6.7431994111344384E-01
2L_10590004_SNP A T 0.4862 88 93 0.8234 8.2031012146067517E-01
2L_10590005_SNP C G 0.4807 87 94 0.8596 8.5684551735458070E-01
2L_10590027_SNP G C 0.06771 13 179 0.5023 5.0055730726756709E-01
2L_10590039_SNP C A 0.4973 92 93 0.1635 1.5260942439116254E-01
2L_10590049_SNP T C 0.0733 14 177 0.5692 5.6644166205064217E-01
2L_10590062_SNP A T 0.4652 87 100 0.3981 3.9025489627315912E-01
2L_10590063_SNP G A 0.4649 86 99 0.3571 3.4689414227250637E-01
2L_10590081_SNP A G 0.2842 54 136 0.2585 2.6185225028262715E-01
2L_10590104_SNP C T 0.3037 58 133 0.2724 2.6877996350123523E-01
2L_10590113_SNP G T 0.05584 11 186 0.6512 6.4814272019859165E-01
2L_10590147_SNP T C 0.114 22 171 0.4299 4.2152513204249742E-01
2L_10590201_SNP T C 0.08205 16 179 0.645 6.4047738015383904E-01
2L_10590203_SNP C T 0.2857 54 135 0.1326 1.2917003651714365E-01
2L_10590254_SNP C A 0.07368 14 176 0.1856 1.8479981632793940E-01
2L_10590284_SNP T C 0.07368 14 176 0.1856 1.8479981632793940E-01
2L_10590285_SNP T C 0.1016 19 168 0.3356 3.3117527803796309E-01
2L_10590294_SNP T C 0.06736 13 180 0.2326 2.2641799276709940E-01
2L_10590300_SNP T G 0.2222 40 140 0.6334 6.2278090468099001E-01
2L_10590316_SNP A T 0.05851 11 177 0.3378 3.3088801628513498E-01
2L_10590368_SNP C G 0.2471 43 131 0.4463 4.4298991212842231E-01
2L_10590371_SNP T G 0.2712 48 129 0.2526 2.4063377977515688E-01
2L_10590380_SNP G C 0.1649 31 157 0.2971 2.8448651675058245E-01
2L_10590391_SNP C T 0.1571 30 161 0.2127 2.0736170801413101E-01
2L_10590395_SNP A C 0.08377 16 175 0.2976 2.9391705574638149E-01
2L_10590435_SNP A T 0.3155 59 128 0.27 2.5914022975313855E-01
2L_10590562_SNP G A 0.4216 78 107 0.3438 3.2851384433716535E-01
2L_10590595_SNP C T 0.06599 13 184 0.2302 2.2641967997563195E-01
2L_10590609_SNP C A 0.1105 21 169 0.6647 6.6298979681022141E-01
2L_10590717_SNP C T 0.06218 12 181 0.8322 8.2900370265589429E-01
2L_10590805_SNP A G 0.3833 69 111 0.0911 8.1789203288412077E-02
2L_10590818_INS ACTGA A 0.1353 23 147 0.9133 9.0977781560258164E-01
2L_10590841_SNP A G 0.3978 74 112 0.109 1.0369061717910610E-01
2L_10591058_SNP G C 0.2762 50 131 0.3525 3.3545106077719855E-01
2L_10591129_SNP A C 0.06633 13 183 0.7101 7.0570975604121156E-01
2L_10591154_DEL A GAGT 0.2328 44 145 0.3743 3.6182971944478970E-01
2L_10591161_SNP A T 0.2951 54 129 0.3869 3.8384326959289827E-01
2L_10591198_SNP C T 0.1505 28 158 0.7591 7.5256958174669963E-01
2L_10591236_SNP C T 0.2204 41 145 0.1546 1.4139775182131842E-01
2L_10591243_SNP A C 0.05612 11 185 0.8086 8.0560899919700613E-01
2L_10591270_SNP C T 0.06633 13 183 0.7134 7.0908450848574356E-01
2L_10591419_SNP C T 0.1211 23 167 0.4628 4.5114999159725977E-01
2L_10591481_SNP G A 0.3825 70 113 0.03863 5.7118035199230352E-02
2L_10591533_SNP C A 0.3174 53 114 0.04229 3.6110579100057758E-02
2L_10591534_SNP A T 0.3765 64 106 0.0163 1.4034213795425101E-02
2L_10591549_SNP T G 0.08763 17 177 0.4466 4.3875705044739022E-01
2L_10591587_SNP C T 0.4946 92 94 0.03769 3.2416787418549663E-02
2L_10591607_SNP A C 0.1015 20 177 0.7892 7.8750150477835834E-01
2L_10591632_SNP G T 0.264 47 131 0.9423 9.4023845706170028E-01
2L_10591634_SNP T C 0.2995 56 131 0.997 9.9692769659966407E-01
2L_10591647_SNP C A 0.2246 42 145 0.2276 2.1752233687933153E-01
2L_10591743_SNP A T 0.1077 21 174 0.5342 5.2767948912631746E-01
2L_10591757_SNP G T 0.05641 11 184 0.3365 3.3471014939793098E-01
2L_10591778_SNP T C 0.4022 74 110 0.9031 9.0022848860438354E-01
2L_10591820_SNP G C 0.3476 65 122 0.4146 3.9827978258333741E-01
2L_10591918_SNP G A 0.1399 27 166 0.4578 4.4927556840117344E-01
2L_10591926_SNP A G 0.05584 11 186 0.3353 3.2932386412731351E-01
2L_10591966_SNP C T 0.05584 11 186 0.4603 4.5551573839712833E-01
2L_10592016_SNP T A 0.171 33 160 0.3185 3.0874722756496720E-01
2L_10592075_SNP C T 0.2979 56 132 0.3606 3.5016883751521244E-01
2L_10592226_SNP G A 0.06091 12 185 0.9815 9.8127313970919205E-01
2L_10592392_SNP A G 0.07732 15 179 0.002873 2.4558560396000890E-03
2L_10592406_SNP A G 0.06122 12 184 0.3504 3.4375185699586686E-01
2L_10592414_SNP G C 0.06091 12 185 0.3436 3.3841654743454908E-01
2L_10592538_SNP T C 0.3421 65 125 0.3509 3.4479609358952557E-01
2L_10592611_SNP T A 0.2784 54 140 0.0319 2.8604057229658388E-02
2L_10592627_SNP T G 0.05612 11 185 0.3637 3.5663236545506005E-01
2L_10592703_SNP T G 0.06771 13 179 0.1632 1.5586448529940222E-01
2L_10592710_SNP A T 0.4144 75 106 0.002687 1.9777714902278632E-03
2L_10592724_SNP C T 0.05641 11 184 0.2525 2.4482798462042676E-01
2L_10592777_INS TC T 0.09375 18 174 0.3889 3.8116419885883968E-01
2L_10592806_SNP A G 0.1036 20 173 0.2708 2.6183043811265350E-01
2L_10592851_INS CC C 0.2983 54 127 0.1952 1.8397603695121378E-01
2L_10600503_SNP A G 0.4586 83 98 0.03491 2.8650018756990667E-02
2L_10600569_SNP C A 0.1257 23 160 0.8574 8.5489592449141005E-01
2L_10600585_SNP G A 0.06818 12 164 0.8792 8.7467117957855467E-01
2L_10600598_DEL T ACTTAC 0.4518 75 91 0.7141 6.9580044480965575E-01
2L_10600607_SNP T C 0.1164 22 167 0.6997 6.9232832736993266E-01
2L_10600652_SNP T A 0.4195 73 101 0.7182 7.0821825965141616E-01
2L_10600689_SNP T A 0.1273 21 144 0.4184 3.9356155726968622E-01
2L_10600690_SNP T C 0.135 22 141 0.3322 3.0422870603695440E-01
2L_10600971_SNP G T 0.1038 19 164 0.4402 4.2136696985658151E-01
2L_10600990_SNP G A 0.2056 37 143 0.533 5.1788155956751969E-01
2L_10601043_SNP A T 0.05699 11 182 0.4741 4.6628952445042493E-01
2L_10601044_SNP A T 0.05208 10 182 0.3004 2.9178046052493134E-01
2L_10601115_SNP T G 0.0567 11 183 0.387 3.9834259360345792E-01
2L_10601152_SNP T C 0.1053 20 170 0.7447 7.3800375332581891E-01
2L_10601197_SNP T C 0.1823 35 157 0.8377 8.3689064023608450E-01
2L_10601264_SNP T C 0.1658 32 161 0.2768 2.6608247499679105E-01
2L_10601284_SNP T C 0.1518 29 162 0.32 3.0800152801206138E-01
2L_10601307_SNP T G 0.2258 42 144 0.1926 1.8112860192576452E-01
2L_10601313_SNP T C 0.224 41 142 0.001175 7.9869773366777021E-04
2L_10601390_SNP A G 0.2263 43 147 0.8719 8.6933195577820288E-01
2L_10601470_SNP G T 0.06154 12 183 0.5302 5.2391770278005301E-01
2L_10601480_SNP T A 0.06061 12 186 0.8525 8.5088303970461165E-01
2L_10601588_SNP A T 0.1376 26 163 0.2514 2.3933993964122469E-01
2L_10601618_SNP T G 0.07179 14 181 0.3741 3.6685655997000244E-01
2L_10601703_SNP A G 0.4413 79 100 0.1955 1.9294777019594389E-01
2L_10601715_SNP A C 0.2649 49 136 0.06751 6.1493819691877526E-02
2L_10601780_SNP T C 0.1958 37 152 0.281 2.7081073472525918E-01
2L_10601827_SNP C G 0.2204 41 145 0.7262 7.1703459446129747E-01
2L_10601828_SNP A G 0.2328 44 145 0.6917 6.8330444480705732E-01
2L_10601839_SNP G A 0.2579 49 141 0.7466 7.4249546131298927E-01
2L_10601946_SNP G T 0.1309 25 166 0.968 9.6740730032058619E-01
2L_10601952_SNP T C 0.1047 20 171 0.6667 6.6498467361246227E-01
2L_10601955_INS ATCATTTAA A 0.2111 38 142 0.4939 4.9035254127735695E-01
2L_10601976_SNP G T 0.1122 22 174 0.8117 8.0919200248177559E-01
2L_10601986_SNP A T 0.1823 35 157 0.1244 1.1742298047107413E-01
2L_10602009_SNP T C 0.1907 37 157 0.243 2.3453861076999538E-01
2L_10602013_SNP G A 0.178 34 157 0.2884 2.7894733517257275E-01
2L_10602016_INS ACT A 0.06154 12 183 0.08531 8.0692199668467648E-02
2L_10602018_SNP T G 0.1042 20 172 0.8665 8.6371983923495210E-01
2L_10602020_INS AAC T 0.1088 21 172 0.8405 8.3819169652395165E-01
2L_10602024_SNP T G 0.1959 38 156 0.2207 2.1270232827947666E-01
2L_10602025_SNP T G 0.1546 30 164 0.9286 9.2817386146483716E-01
2L_10602028_SNP C T 0.1937 37 154 0.4005 3.9104286496839369E-01
2L_10602032_SNP A T 0.1895 36 154 0.3649 3.5430974185033937E-01
2L_10602037_SNP G A 0.4365 79 102 0.8826 8.7890971085365732E-01
2L_10602051_SNP A C 0.4324 80 105 0.7769 7.7208102536330525E-01
2L_10602076_SNP T G 0.05181 10 183 0.6391 6.3536854687618016E-01
2L_10602086_SNP A G 0.328 61 125 0.8437 8.4051182393233170E-01
2L_10602102_SNP T A 0.2021 38 150 0.8741 8.7064091997564375E-01
2L_10602117_SNP T G 0.07778 14 166 0.6847 6.7587722034919173E-01
2L_10602124_SNP C T 0.1244 24 169 0.1431 1.3623541051973209E-01
2L_10602131_SNP A T 0.3481 63 118 0.3267 3.1536333977203834E-01
2L_10602147_SNP T A 0.456 83 99 0.9894 9.8910136432340279E-01
2L_10602426_SNP G A 0.3944 71 109 0.9667 9.6512582507321132E-01
2L_10602469_SNP A G 0.1684 32 158 0.8105 8.0779881371540219E-01
2L_10602483_SNP C T 0.1702 32 156 0.7246 7.2004331397852805E-01
2L_10602510_INS CC C 0.1176 22 165 0.9602 9.5920701721423496E-01
2L_10602604_SNP C A 0.4481 82 101 0.7607 7.5395048403090259E-01
2L_10602623_SNP A T 0.1158 22 168 0.5513 5.4502777101328315E-01
2L_10602626_SNP C T 0.4645 85 98 0.7906 7.8376376236547729E-01
2L_10602630_SNP G C 0.06154 12 183 0.8675 8.6630978105032042E-01
2L_10602646_SNP T C 0.3424 63 121 0.09539 9.4630756044795539E-02
2L_10602700_INS TT T 0.2544 43 126 0.2545 2.6676969637044734E-01
2L_10602703_SNP A G 0.2167 39 141 0.4332 4.4776057754232845E-01
2L_10602733_SNP G T 0.08763 17 177 0.467 4.6186133040810717E-01
2L_10602747_INS T TT 0.2637 48 134 0.7754 7.6982647199824095E-01
2L_10602757_SNP A G 0.1047 20 171 0.5416 5.4348822543756858E-01
2L_10602758_SNP C A 0.1302 25 167 0.2266 2.2049365963487932E-01
2L_10602764_SNP T C 0.1737 33 157 0.8055 8.0225666665389639E-01
2L_10602765_DEL T TGTGAGTTGAACTACG 0.164 31 158 0.9189 9.1791571500546532E-01
2L_10602801_SNP A T 0.1862 35 153 0.9212 9.1945825847311446E-01
2L_10602803_SNP A T 0.1444 26 154 0.8756 8.7291527545321124E-01
2L_10602804_SNP A C 0.1414 27 164 0.6826 6.7629345666322627E-01
2L_10602833_SNP G T 0.4889 88 92 0.1219 1.1488449908093035E-01
2L_10602837_SNP A G 0.07447 14 174 0.1343 1.2939609772181349E-01
2L_10602843_SNP A G 0.06633 13 183 0.6197 6.1481362171660559E-01
2L_10602854_SNP T A 0.2842 52 131 0.4535 4.3972193205371413E-01
2L_10602867_SNP A T 0.4686 82 93 0.8954 8.9129821010618804E-01
2L_10602880_SNP C A 0.3297 61 124 0.7194 7.1151721592217254E-01
2L_10602903_SNP T C 0.3516 64 118 0.9666 9.6546157796888343E-01
2L_10602925_SNP T C 0.2818 51 130 0.4109 3.9800006361246554E-01
2L_10602946_SNP C T 0.1596 30 158 0.5523 5.4753436291151236E-01
2L_10603033_SNP T G 0.2032 38 149 0.9483 9.4766862627808157E-01
2L_10603037_SNP A G 0.2896 53 130 0.5039 4.8862100713855638E-01
2L_10603038_DEL A AGA 0.3095 52 116 0.9884 9.8803474185136020E-01
2L_10603201_SNP G C 0.4481 82 101 0.7615 7.5601171308358617E-01
2L_10603285_SNP G C 0.2283 42 142 0.5988 5.9021555815435944E-01
2L_10603328_SNP G C 0.08511 16 172 0.9528 9.5222920264945832E-01
2L_10603340_SNP T G 0.05584 11 186 0.05836 5.5414556247558734E-02
2L_10603379_SNP C T 0.4293 79 105 0.8637 8.5989073034053565E-01
2L_10603398_SNP G A 0.369 69 118 0.3124 3.0189819839358101E-01
2L_10603449_SNP T C 0.3591 65 116 0.6587 6.4951073638614720E-01
2L_10603509_SNP T C 0.05584 11 186 0.7042 7.0306250708033557E-01
2L_10603618_SNP T C 0.07368 14 176 0.7097 7.0396642638808982E-01
2L_10603678_SNP G T 0.3817 71 115 0.7738 7.7088636984599002E-01
2L_10603777_SNP A G 0.1878 34 147 0.4117 3.9682939210732249E-01
2L_10603786_SNP C G 0.3169 58 125 0.6596 6.5089114080920152E-01
2L_10603879_SNP T A 0.05128 10 185 0.6779 6.7232157845973151E-01
2L_10603969_SNP C G 0.4205 74 102 0.7576 7.5033819913663591E-01
2L_10603976_SNP A T 0.1093 20 163 0.9983 9.9826857134664948E-01
2L_10603978_SNP T A 0.2391 44 140 0.6344 6.2053575967316510E-01
2L_10604005_SNP T G 0.3976 66 100 0.5523 5.3974357221949198E-01
2L_10604078_SNP A T 0.227 42 143 0.9772 9.7695339552548888E-01
2L_10604092_SNP A G 0.0567 11 183 0.5191 5.1283070579961609E-01
2L_10604295_DEL T TA 0.1304 24 160 0.3605 3.4490598261871286E-01
2L_10604311_SNP T C 0.1307 23 153 0.4674 4.4856197461233527E-01
2L_10604314_SNP C T 0.1364 24 152 0.4237 4.0382682791787072E-01
2L_10604318_SNP A T 0.1356 24 153 0.3863 3.6384059428948889E-01
2L_10604342_SNP A T 0.358 63 113 0.8381 8.3472431887778753E-01
2L_10604352_SNP T A 0.1257 23 160 0.4817 4.6482979134140479E-01
2L_10604369_SNP T C 0.1366 25 158 0.3214 3.0440371904539609E-01
2L_10604380_SNP A G 0.1374 25 157 0.3158 2.9773889517945817E-01
2L_10604381_SNP C T 0.1366 25 158 0.3214 3.0440371904539609E-01
2L_10604387_SNP A T 0.4693 84 95 0.4859 4.7260257405005601E-01
2L_10604389_SNP T C 0.4716 83 93 0.521 5.0120301576740212E-01
2L_10604392_SNP C G 0.3462 63 119 0.8664 8.6177853911146063E-01
2L_10604401_SNP T G 0.1429 26 156 0.3008 2.8262241287960055E-01
2L_10604407_SNP C A 0.1421 26 157 0.3112 2.9308997455785157E-01
2L_10604408_SNP C G 0.1436 26 155 0.2889 2.6980324266968758E-01
2L_10604417_SNP A C 0.09605 17 160 0.4578 4.3716200525060811E-01
2L_10604443_SNP T C 0.4444 80 100 0.7678 7.5901519485961044E-01
2L_10604646_SNP G A 0.3598 68 121 0.4309 4.2127241071151467E-01
2L_10604647_SNP T C 0.3579 68 122 0.4025 3.9285049696391761E-01
2L_10604704_SNP A G 0.2632 50 140 0.4236 4.1435500645165901E-01
2L_10604775_SNP T A 0.1022 19 167 0.6602 6.5074750986323437E-01
2L_10604782_SNP A G 0.1632 31 159 0.6782 6.7242085003765184E-01
2L_10604845_SNP T C 0.3661 67 116 0.7168 7.1140986444384258E-01
2L_10604846_SNP A G 0.2514 46 137 0.2257 2.1411870974343816E-01
2L_10604894_SNP C A 0.4045 72 106 0.7331 7.2489595396568318E-01
2L_10605069_DEL A AG 0.05208 10 182 0.4594 4.5327648757212158E-01
2L_10605087_SNP T G 0.1429 28 168 0.3017 2.9563978228859433E-01
2L_10605140_SNP T C 0.4696 85 96 0.1244 1.1262131384662699E-01
2L_10605142_SNP G A 0.467 85 97 0.1777 1.6189782026245314E-01
2L_10605146_SNP G C 0.453 82 99 0.1858 1.6925082212365372E-01
2L_10605147_SNP C T 0.3462 63 119 0.5088 4.8911407012434738E-01
2L_10605157_SNP T C 0.3676 68 117 0.1007 9.1636204849877667E-02
2L_10605194_SNP T A 0.4426 81 102 0.09528 8.3629418912476106E-02
2L_10605195_SNP C T 0.2021 38 150 0.5168 5.0749093854406180E-01
2L_10605206_SNP C T 0.06599 13 184 0.8683 8.6682637524265960E-01
2L_10605233_SNP T A 0.3886 68 107 0.35 3.2368441216982458E-01
2L_10605243_SNP T C 0.4269 73 98 0.1188 1.0101131912304084E-01
2L_10605249_SNP A C 0.3988 69 104 0.1807 1.5465847734735838E-01
2L_10605250_SNP C A 0.4044 74 109 0.1806 1.6226111986188574E-01
2L_10605256_DEL T TAATTATAT 0.4341 79 103 0.1317 1.1479387514161066E-01
2L_10605276_SNP T G 0.05128 10 185 0.2132 2.0785736252563591E-01
2L_10605277_SNP A G 0.08205 16 179 0.3914 3.8617482461082997E-01
2L_10605279_SNP G A 0.05051 10 188 0.2227 2.1884547327241055E-01
2L_10605280_SNP G A 0.4728 87 97 0.06334 5.6892389529257965E-02
2L_10605336_SNP A T 0.4973 91 92 0.3009 2.8794001060389662E-01
2L_10605345_SNP G T 0.3226 60 126 0.5086 4.9718514769749766E-01
2L_10605524_SNP A G 0.1186 23 171 0.6284 6.2408262037939877E-01
2L_10605597_SNP T C 0.08629 17 180 0.6169 6.1265800946334936E-01
2L_10605807_SNP C T 0.2211 42 148 0.8794 8.7710985217464443E-01
2L_10605827_SNP A G 0.1925 36 151 0.9039 9.0192981956495200E-01
2L_10605848_SNP T C 0.08163 16 180 0.2064 2.0009560364089163E-01
2L_10605876_INS CG C 0.1105 19 153 0.9498 9.5077670006970660E-01
2L_10605885_SNP G T 0.3616 64 113 0.1053 8.9731953686531862E-02
2L_10605986_SNP T C 0.07653 15 181 0.4103 4.0604472484123211E-01
2L_10606019_SNP A C 0.06667 13 182 0.4375 4.3326944132749634E-01
2L_10606039_SNP A C 0.07653 15 181 0.8913 8.8965566945021013E-01
2L_10606041_SNP G C 0.07653 15 181 0.8904 8.8867589634527477E-01
2L_10606080_SNP T A 0.05076 10 187 0.5748 5.7566291222528765E-01
2L_10606083_SNP C T 0.3611 65 115 0.8234 8.1762441271070552E-01
2L_10606109_SNP C G 0.09137 18 179 0.289 2.8594007908170971E-01
2L_10606113_SNP G T 0.3646 66 115 0.7958 7.9029027085103198E-01
2L_10606141_SNP T C 0.2757 51 134 0.9589 9.5749088255264814E-01
2L_10606144_SNP G C 0.4743 83 92 0.8032 7.9515668797667505E-01
2L_10606170_SNP T A 0.06599 13 184 0.2025 1.9977660152289267E-01
2L_10606219_SNP C T 0.1946 36 149 0.2514 2.3835228531694708E-01
2L_10606220_SNP A C 0.1946 36 149 0.1331 1.2467875405246986E-01
2L_10606240_SNP T C 0.4024 68 101 0.6247 6.0732094829414751E-01
2L_10606246_SNP A C 0.2634 49 137 0.5815 5.6819571101504995E-01
2L_10606372_SNP C T 0.0804 16 183 0.6995 6.9722408290272786E-01
2L_10606567_SNP C T 0.1277 24 164 0.6338 6.2518110387423276E-01
2L_10606612_SNP T C 0.05025 10 189 0.845 8.4368318002444787E-01
2L_10606696_SNP C A 0.06218 12 181 0.437 4.2993906788166925E-01
2L_10606798_DEL A AGAATGTCA 0.1135 21 164 0.7936 7.8869767363402377E-01
2L_10606831_SNP A G 0.1134 22 172 0.6204 6.1396907833795367E-01
2L_10606836_SNP T G 0.1287 22 149 0.6266 6.1305651791706506E-01
2L_10606841_INS AG A 0.08995 17 172 0.8766 8.7455013951473104E-01
2L_10606847_SNP G A 0.06154 12 183 0.7633 7.6042555856986715E-01
2L_10606863_DEL A AAA 0.4034 71 105 0.1094 9.7852347837398268E-02
2L_10607007_SNP T C 0.2097 39 147 0.2071 1.9422396506204342E-01
2L_10607025_SNP T C 0.2912 53 129 0.8383 8.3416767270310821E-01
2L_10607066_SNP A C 0.05076 10 187 0.5212 5.2255240459983332E-01
2L_10607088_INS ACGGCGGTGTA A 0.3262 61 126 0.553 5.4374525722452260E-01
2L_10607133_SNP T C 0.3529 66 121 0.65 6.4557795067895118E-01
2L_10607138_SNP T C 0.3109 60 133 0.9848 9.8444558621697131E-01
2L_10607144_SNP G T 0.4919 91 94 0.7225 7.1492528381391174E-01
2L_10607220_SNP T C 0.3388 62 121 0.6343 6.2668008576769996E-01
2L_10607298_SNP A G 0.06667 12 168 0.6998 6.9361209440649640E-01
2L_10607300_SNP A G 0.07071 14 184 0.5716 5.7102923736417988E-01
2L_10607317_SNP A G 0.418 79 110 0.7082 7.0163637331410955E-01
2L_10607353_SNP C A 0.0973 18 167 0.5622 5.5632324813384715E-01
2L_10607430_SNP T C 0.4398 84 107 0.7586 7.5415977705383241E-01
2L_10607445_SNP A C 0.4278 80 107 0.6921 6.8483602176305314E-01
2L_10607446_SNP C A 0.07772 15 178 0.4718 4.6259611166690662E-01
2L_10607519_SNP C T 0.4629 81 94 0.6514 6.3797067478658542E-01
2L_10607555_SNP C A 0.2473 46 140 0.6043 5.9168940571307282E-01
2L_10607618_SNP C T 0.2833 51 129 0.8494 8.4400988017939715E-01
2L_10607624_SNP G A 0.05208 10 182 0.6544 6.4826410481041641E-01
2L_10607633_SNP G C 0.4011 73 109 0.8352 8.3552748070368477E-01
2L_10607651_SNP G A 0.05181 10 183 0.5929 5.8637037705912309E-01
2L_10607663_SNP T C 0.2793 50 129 0.9018 8.9954110909890561E-01
2L_10607733_SNP G A 0.2031 39 153 0.8376 8.3524020990313652E-01
2L_10607737_SNP A G 0.1937 37 154 0.753 7.4895817449528945E-01
2L_10607749_SNP C A 0.2 38 152 0.6051 5.9758874825364838E-01
2L_10607785_SNP G C 0.0567 11 183 0.553 5.4693234157963500E-01
2L_10607803_SNP A T 0.06186 12 182 0.8488 8.4622490898563818E-01
2L_10607818_SNP T C 0.159 31 164 0.984 9.8395106645066932E-01
2L_10607825_SNP G C 0.4516 84 102 0.5383 5.2512340108741795E-01
2L_10607877_SNP A T 0.1842 35 155 0.9488 9.5395389057993596E-01
2L_10607925_SNP A C 0.4492 84 103 0.3849 3.6908495495702309E-01
2L_10607956_SNP G C 0.134 26 168 0.6186 6.1566268695694815E-01
2L_10607959_SNP T A 0.125 23 161 0.6601 6.5060198821390069E-01
2L_10608118_SNP G A 0.07368 14 176 0.9656 9.6504710725075915E-01
2L_10608204_SNP A C 0.1602 29 152 0.5437 5.3217385528481431E-01
2L_10608242_SNP C G 0.4915 87 90 0.2296 2.1097840655427802E-01
2L_10608397_SNP A G 0.2074 39 149 0.99 9.8976403078325137E-01
2L_10608420_SNP C T 0.4667 84 96 0.2172 2.0604705711788251E-01
2L_10608547_SNP T G 0.4602 81 95 0.8878 8.8597878652123851E-01
2L_10608614_SNP T C 0.07254 14 179 0.5757 5.7089733399541276E-01
2L_10608636_SNP G A 0.2353 44 143 0.862 8.5964866087138725E-01
2L_10608720_SNP G T 0.07292 14 178 0.6465 6.4029621204959630E-01
2L_10608741_SNP G A 0.2086 39 148 0.9996 9.9954301139691437E-01
2L_10608755_SNP G T 0.3729 66 111 0.6315 6.2723335530061508E-01
2L_10608785_SNP G A 0.1649 31 157 0.2847 2.7402273428113610E-01
2L_10608799_SNP T C 0.2757 51 134 0.7852 7.7898447389149239E-01
2L_10608824_DEL T TCT 0.2 36 144 0.5965 5.9238293730659275E-01
2L_10608870_SNP T C 0.1684 32 158 0.9659 9.6496089050297917E-01
2L_10608964_SNP C T 0.2688 50 136 0.5903 5.8482619206029995E-01
2L_10608967_SNP A G 0.1518 29 162 0.4187 4.0659463604912316E-01
2L_10608992_SNP C A 0.1071 21 175 0.9954 9.9537628503523701E-01
2L_10608998_SNP C T 0.1813 33 149 0.8365 8.3488458225455986E-01
2L_10608999_SNP T C 0.06417 12 175 0.587 5.8413655807064258E-01
2L_10609051_SNP C T 0.118 21 157 0.6839 6.7536103491311872E-01
2L_10609084_SNP T C 0.06915 13 175 0.9422 9.4109823277539340E-01
2L_10609185_SNP A G 0.1146 22 170 0.4575 4.5478681908338991E-01
2L_10609203_SNP T A 0.1429 27 162 0.6585 6.5424146016277662E-01
2L_10609288_SNP G A 0.2759 48 126 0.2226 2.5411388671276647E-01
2L_10609294_SNP G T 0.173 32 153 0.49 4.7593201453393652E-01
2L_10609343_SNP A T 0.1522 28 156 0.9878 9.8728885235243169E-01
2L_10609387_SNP A G 0.1615 31 161 0.9641 9.6370191270323791E-01
2L_10609395_SNP C G 0.262 49 138 0.8338 8.2907882791206600E-01
2L_10609460_SNP T A 0.2162 40 145 0.02684 2.2378379070846093E-02
2L_10609477_SNP T A 0.2919 54 131 0.02067 1.7257795070750988E-02
2L_10609541_SNP A T 0.2895 55 135 0.8585 8.5507918922155191E-01
2L_10609544_SNP G C 0.4255 80 108 0.8338 8.2956666877784402E-01
2L_10609586_SNP T C 0.4888 87 91 0.1048 9.9339258591194857E-02
2L_10609589_SNP C G 0.4809 88 95 0.1414 1.3857367067562043E-01
2L_10609601_SNP T G 0.4973 91 92 0.3089 3.0595312540244823E-01
2L_10609610_SNP G A 0.2235 40 139 0.8892 8.8523760790930872E-01
2L_10609611_SNP G A 0.4044 74 109 0.3282 3.2129074712705019E-01
2L_10609612_SNP A G 0.3172 59 127 0.3583 3.5526786393850129E-01
2L_10609617_SNP C A 0.4022 74 110 0.3131 3.0647645064019413E-01
2L_10609622_SNP C T 0.4402 81 103 0.6183 6.1382481919774534E-01
2L_10609638_SNP G C 0.1497 28 159 0.5215 5.2647543395483409E-01
2L_10609662_SNP A T 0.05729 11 181 0.146 1.4026518221389439E-01
2L_10609665_SNP A G 0.1466 28 163 0.6891 6.8527942219720339E-01
2L_10609668_SNP A G 0.05759 11 180 0.147 1.4024562213642333E-01
2L_10609698_DEL T TT 0.05236 10 181 0.1814 1.7304756896424622E-01
2L_10609702_SNP A G 0.0625 12 180 0.2655 2.5746686447787070E-01
2L_10609878_SNP C T 0.262 49 138 0.1442 1.3680090232969022E-01
2L_10609932_SNP T C 0.4378 81 104 0.3477 3.3490221180588620E-01
2L_10609968_SNP T C 0.4324 80 105 0.2172 2.0097307870727521E-01
2L_10609979_SNP T C 0.3989 75 113 0.08788 7.7959731713501040E-02
2L_10609995_SNP T C 0.164 31 158 0.222 2.1020012105250752E-01
2L_10610005_SNP C A 0.3661 67 116 0.05303 4.4846021444954670E-02
2L_10610006_SNP C A 0.3661 67 116 0.07595 6.7860013887342807E-02
2L_10610037_SNP T A 0.0829 16 177 0.2959 2.8530689803460962E-01
2L_10610046_SNP G C 0.369 69 118 0.3576 3.4155309892605012E-01
2L_10610140_SNP A T 0.3483 62 116 0.1618 1.4952017668718176E-01
2L_10610146_SNP C A 0.06667 13 182 0.3458 3.3847633178231551E-01
2L_10610488_SNP C T 0.4624 86 100 0.6782 6.7032712571541864E-01
2L_10610658_SNP C T 0.117 22 166 0.01294 1.1164227795196586E-02
2L_10610894_SNP T C 0.1 19 171 0.2015 1.9168606797982635E-01
2L_10610914_SNP C T 0.1297 24 161 0.1421 1.3235948304467915E-01
2L_10610915_SNP T C 0.1105 20 161 0.1029 9.2129613969050284E-02
2L_10611000_SNP A G 0.235 43 140 0.5409 5.2805008508350393E-01
2L_10611033_SNP C T 0.3511 66 122 0.8718 8.6822098608015996E-01
2L_10611078_SNP A G 0.2888 54 133 0.8682 8.6501722730470709E-01
2L_10611079_SNP C A 0.1489 28 160 0.219 2.0774633872570147E-01
2L_10611137_SNP T C 0.3333 63 126 0.5527 5.4216520942923974E-01
2L_10611150_SNP A G 0.05291 10 179 0.009505 8.3745398367248841E-03
2L_10611179_INS GCA G 0.06806 13 178 0.03104 2.7990865782776597E-02
2L_10611184_INS TAT T 0.3543 62 113 0.8565 8.5036931458135256E-01
2L_10611194_SNP T C 0.07216 14 180 0.6946 6.9830891829071728E-01
2L_10611218_DEL A AA 0.07812 15 177 0.1105 1.0235100732726787E-01
2L_10611230_SNP T A 0.0829 16 177 0.09434 8.7413152474259737E-02
2L_10611253_SNP T G 0.06736 13 180 0.3664 3.5881028745383037E-01
2L_10611260_SNP C G 0.3989 75 113 0.8068 8.0167374866447438E-01
2L_10611288_SNP G T 0.07027 13 172 0.0229 1.8302949039735169E-02
2L_10611310_SNP A G 0.07979 15 173 0.3347 3.2557845779621697E-01
2L_10611418_SNP A C 0.3895 74 116 0.8574 8.5389898676911069E-01
2L_10611616_SNP T C 0.1053 20 170 0.04845 4.4225505446362154E-02
2L_10611684_SNP G T 0.1011 19 169 0.2279 2.2134918623296540E-01
2L_10611874_SNP G A 0.09424 18 173 0.1132 1.0800736440629199E-01
2L_10611901_SNP A G 0.1158 22 168 0.5734 5.6527291501408405E-01
2L_10611958_INS AA A 0.2971 52 123 0.09896 1.3970307219287514E-01
2L_10611975_SNP C G 0.1204 23 168 0.1088 1.0645850042506722E-01
2L_10611976_SNP C G 0.1667 32 160 0.1802 1.7662572294075085E-01
2L_10611982_DEL A GTAGGCATTATT 0.1658 32 161 0.1917 1.8766891069680369E-01
2L_10611997_SNP G A 0.1632 31 159 0.1276 1.2278176608739022E-01
2L_10612003_SNP C T 0.1667 32 160 0.1957 1.9023376783246881E-01
2L_10612106_SNP A G 0.1122 22 174 0.1942 1.8785175052919678E-01
2L_10612165_SNP T C 0.2781 52 135 0.5379 5.2497918554929024E-01
2L_10612216_SNP C T 0.4973 91 92 0.7612 7.5270143424042235E-01
2L_10612539_SNP A G 0.1244 24 169 0.6952 6.8979198069939740E-01
2L_10612592_SNP T C 0.2514 46 137 0.6288 6.1773333355389859E-01
2L_10612690_SNP C T 0.2275 43 146 0.2268 2.2367548522879199E-01
2L_10612715_SNP C T 0.4432 78 98 0.6643 6.5782622693620951E-01
2L_10612729_SNP A T 0.2291 41 138 0.8435 8.4065244673681405E-01
2L_10612768_SNP C G 0.2199 42 149 0.8209 8.2119646185569173E-01
2L_10612774_SNP T A 0.224 43 149 0.878 8.7845890477989585E-01
2L_10612802_SNP G A 0.4153 76 107 0.9841 9.8373661775772825E-01
2L_10612830_SNP C A 0.07812 15 177 0.6276 6.2056064465116445E-01
2L_10613024_SNP G C 0.05181 10 183 0.6472 6.4155731104394120E-01
2L_10613128_SNP C G 0.1711 32 155 0.1632 1.5086049217634090E-01
2L_10613130_SNP C T 0.0914 17 169 0.1635 1.5207812192793890E-01
2L_10613244_SNP C G 0.09091 18 180 0.2223 2.1763997732038420E-01
2L_10613278_SNP T C 0.1027 19 166 0.3569 3.4068873553009227E-01
2L_10613447_SNP T C 0.3536 64 117 0.08868 8.7676646769068167E-02
2L_10613641_SNP A G 0.3298 62 126 0.553 5.4563302755208021E-01
2L_10613677_DEL A TAAAATTCATAGG 0.05128 10 185 0.0115 1.0815415659150085E-02
2L_10613678_SNP A C 0.1576 29 155 0.5027 5.4619039592605523E-01
2L_10613716_SNP A G 0.1489 28 160 0.3177 3.1106915673337965E-01
2L_10613721_SNP T C 0.1218 24 173 0.7602 7.5772103920218137E-01
2L_10613727_SNP G A 0.09896 19 173 0.002683 2.1862448460448838E-03
2L_10613743_SNP A T 0.2333 42 138 0.4674 4.6231097162100243E-01
2L_10613757_SNP T A 0.08947 17 173 0.08679 8.4235899978619688E-02
2L_10613794_SNP A C 0.2459 45 138 0.7175 7.1169195296120402E-01
2L_10613800_SNP C T 0.1677 27 134 0.3766 4.2097482283438503E-01
2L_10613819_SNP G A 0.1406 27 165 0.3366 3.2592432073686917E-01
2L_10613847_SNP T A 0.05699 11 182 0.04154 3.9164282441749125E-02
2L_10613856_INS AGA A 0.0567 11 183 0.02217 2.0751658307343521E-02
2L_10613878_SNP A G 0.09043 17 171 0.1884 1.8692419417145423E-01
2L_10613886_SNP C G 0.05612 11 185 0.02166 2.0916361784257546E-02
2L_10614027_SNP A G 0.1518 29 162 0.4347 4.2639657515679386E-01
2L_10614031_INS AAA A 0.07865 14 164 0.3261 3.1745011463336426E-01
2L_10614042_SNP T G 0.1033 19 165 0.7145 7.0599062452180172E-01
2L_10614162_SNP T G 0.102 20 176 0.1482 1.4247580608050725E-01
2L_10614164_SNP G A 0.2554 47 137 0.8663 8.6310690568280379E-01
2L_10614165_DEL A AA 0.1042 20 172 0.1445 1.3602470894035656E-01
2L_10614187_SNP C T 0.1366 25 158 0.5303 5.1615173175262974E-01
2L_10614273_SNP T C 0.1895 36 154 0.9837 9.8348408793442621E-01
2L_10614434_SNP T A 0.2802 51 131 0.6524 6.4236185754408237E-01
2L_10614705_INS AA A 0.1824 31 139 0.9905 9.9002206627770784E-01
2L_10615049_SNP G C 0.05102 10 186 0.6292 6.2553555182150855E-01
2L_10615345_SNP A C 0.09948 19 172 0.3649 3.5507124481321917E-01
2L_10615435_SNP C T 0.1967 36 147 0.7553 7.5012901242368868E-01
2L_10615529_SNP T G 0.235 43 140 0.3431 3.2724240366042179E-01
2L_10615552_SNP G A 0.1915 36 152 0.777 7.7118435842508204E-01
2L_10615554_SNP T G 0.1968 37 151 0.8352 8.3072512129590659E-01
2L_10615979_SNP A T 0.4302 77 102 0.7355 7.3042424569514353E-01
2L_10615996_SNP G C 0.4728 87 97 0.7909 7.8610641881812060E-01
2L_10616014_SNP T A 0.4171 78 109 0.9423 9.4140391171126814E-01
2L_10616016_SNP T C 0.4348 80 104 0.7822 7.7733174407804695E-01
2L_10616018_SNP A C 0.1158 22 168 0.1503 1.5686061411085406E-01
2L_10616019_SNP G T 0.4216 78 107 0.3403 3.2323880101783253E-01
2L_10616032_SNP A T 0.4324 80 105 0.2919 2.7579045996865248E-01
2L_10616034_SNP C A 0.08163 16 180 0.01534 1.4005650298684481E-02
2L_10616053_SNP T A 0.3967 73 111 0.5213 5.0845584657094833E-01
2L_10616057_SNP T A 0.4891 90 94 0.6188 6.1079171647306418E-01
2L_10616068_SNP G T 0.06701 13 181 0.3931 4.0741159177874753E-01
2L_10616071_SNP A G 0.3947 75 115 0.4257 4.1546093087895530E-01
2L_10616085_SNP A C 0.4457 82 102 0.4347 4.2056454883706829E-01
2L_10616087_SNP C T 0.4451 81 101 0.427 4.1026667326094768E-01
2L_10616094_SNP A C 0.4444 80 100 0.3607 3.5020141538067384E-01
2L_10616120_SNP C T 0.3696 68 116 0.5857 5.7618272981337104E-01
2L_10616187_SNP A T 0.1838 34 151 0.2188 2.0983647985826559E-01
2L_10616222_SNP G C 0.09948 19 172 0.9962 9.9612321172446794E-01
2L_10616255_SNP A C 0.478 87 95 0.3457 3.3020123175416727E-01
2L_10616356_SNP A G 0.05528 11 188 0.1099 1.0761841522811366E-01
2L_10616385_SNP G T 0.0603 12 187 0.206 2.0224133999551031E-01
2L_10616397_SNP G A 0.06091 12 185 0.5376 5.3506138074385867E-01
2L_10616419_SNP A G 0.07487 14 173 0.88 8.7589504400905482E-01
2L_10616424_INS A AAGTGAGGCGAA 0.2333 42 138 0.888 8.8349870482423565E-01
2L_10616524_SNP A G 0.1534 29 160 0.6446 6.3765593166640233E-01
2L_10616650_SNP T C 0.2581 48 138 0.5555 5.4709224736096473E-01
2L_10616759_SNP T C 0.2888 54 133 0.05732 5.2603689499323959E-02
2L_10616762_SNP G A 0.2872 54 134 0.06388 5.9004515224050098E-02
2L_10616822_SNP A C 0.2692 49 133 0.8681 8.6465794571131371E-01
2L_10616853_SNP A T 0.05851 11 177 0.2257 2.2354916211613407E-01
2L_10616911_SNP T A 0.3978 74 112 0.9833 9.8305970762077677E-01
2L_10616914_SNP A G 0.3946 73 112 0.8397 8.3425836123182417E-01
2L_10616951_SNP T C 0.1282 25 170 0.1346 1.3045624813844814E-01
2L_10616967_SNP G A 0.291 55 134 0.7691 7.6195213142507812E-01
2L_10616987_SNP A G 0.2787 51 132 0.8343 8.3136537084625750E-01
2L_10616988_SNP A C 0.2865 53 132 0.673 6.6560769610761406E-01
2L_10617023_SNP C T 0.4645 85 98 0.8088 8.0590067435285184E-01
2L_10617053_SNP C G 0.1508 27 152 0.7463 7.4032552219610226E-01
2L_10617158_SNP C T 0.08947 17 173 0.4611 4.5800469846774217E-01
2L_10617163_SNP T C 0.4 74 111 0.1633 1.5034694743709187E-01
2L_10617290_SNP G C 0.08995 17 172 0.1119 1.1281789629155181E-01
2L_10617298_SNP T G 0.09474 18 172 0.1414 1.3882464206854261E-01
2L_10617343_SNP G T 0.0929 17 166 0.1176 1.1067234344827148E-01
2L_10617370_SNP A G 0.1047 20 171 0.312 3.0331136296869265E-01
2L_10617371_SNP A C 0.09948 19 172 0.3946 3.8626954466741947E-01
2L_10617375_SNP A C 0.09896 19 173 0.6493 6.4286984929211466E-01
2L_10617379_SNP A C 0.08995 17 172 0.4904 4.7941404284827693E-01
2L_10617398_SNP C A 0.09524 18 171 0.9992 9.9918316214591274E-01
2L_10617399_SNP C A 0.3559 63 114 0.9307 9.2717237227662630E-01
2L_10617401_SNP A G 0.3536 64 117 0.9153 9.1151389818473116E-01
2L_10617414_SNP G A 0.3 54 126 0.3342 3.1363725432471801E-01
2L_10617445_SNP C G 0.1088 21 172 0.006084 5.8042777836766245E-03
2L_10617446_SNP C G 0.4396 80 102 0.2832 2.6833220184720097E-01
2L_10617454_SNP A G 0.4358 78 101 0.3554 3.4102018268260548E-01
2L_10617495_SNP T G 0.1042 20 172 0.0492 4.7810643791211617E-02
2L_10617504_SNP T C 0.1031 20 174 0.05541 5.2094377948084754E-02
2L_10617505_SNP C A 0.4751 86 95 0.1652 1.4865044018268425E-01
2L_10617509_SNP G A 0.4831 86 92 0.1378 1.2366938509370773E-01
2L_10617552_SNP G C 0.2762 50 131 0.05801 5.1415742228580891E-02
2L_10617553_SNP A T 0.2216 41 144 0.9663 9.6512763135152446E-01
2L_10617582_SNP A G 0.4743 83 92 0.1551 1.3978351068643369E-01
2L_10617622_SNP C A 0.1957 36 148 0.588 5.7568278789644656E-01
2L_10617662_SNP A T 0.1559 29 157 0.967 9.6597995210396526E-01
2L_10617720_SNP A G 0.4859 86 91 0.007202 4.8194259689777318E-03
2L_10617848_SNP T G 0.3785 67 110 0.06952 5.6856356316270791E-02
2L_10617952_SNP A G 0.08673 17 179 0.0734 7.1230921865519811E-02
2L_10618008_SNP C T 0.4586 83 98 0.04865 4.2804079008389534E-02
2L_10618014_SNP C T 0.08205 16 179 0.1036 1.0052718363593305E-01
2L_10618024_SNP T C 0.3409 60 116 0.1221 1.0466144560453039E-01
2L_10618026_SNP C T 0.0625 12 180 0.3886 3.8031286906042816E-01
2L_10618047_SNP G A 0.3352 60 119 0.07372 6.3094207902383959E-02
2L_10618116_SNP C T 0.127 24 165 0.2192 2.1583276765155079E-01
2L_10618164_SNP T A 0.05128 10 185 0.06258 5.8540308047651909E-02
2L_10618174_SNP T C 0.4469 80 99 0.5914 5.7387102678195390E-01
2L_10618225_SNP A T 0.05051 10 188 0.6011 5.9693810719644613E-01
2L_10618326_SNP T C 0.1862 35 153 0.6343 6.3268427868222155E-01
2L_10618327_SNP T C 0.1667 31 155 0.8713 8.6768445215343493E-01
2L_10618332_SNP A C 0.2514 44 131 0.2466 3.0577277505331679E-01
2L_10618348_SNP A G 0.2634 49 137 0.8839 8.8059842770065921E-01
2L_10618353_SNP T C 0.1082 21 173 0.4123 4.0334420325220954E-01
2L_10618412_SNP G A 0.3989 71 107 0.8892 8.8492575409925611E-01
2L_10618484_SNP G C 0.2434 46 143 0.182 1.7275994493207325E-01
2L_10618493_SNP G A 0.05076 10 187 0.5671 5.6405675257295151E-01
2L_10618590_SNP A C 0.05102 10 186 0.6677 6.6387094234870703E-01
2L_10618635_SNP A T 0.2595 48 137 0.3147 3.1465472986479026E-01
2L_10618701_SNP A T 0.09091 17 170 0.09626 8.5383261628802609E-02
2L_10618708_SNP C G 0.4916 88 91 0.4422 4.2421891461273975E-01
2L_10618765_SNP G T 0.4032 75 111 0.3693 3.5785472723225709E-01
2L_10618774_SNP T A 0.4667 84 96 0.954 9.5222469854885194E-01
2L_10618810_SNP A T 0.07143 14 182 0.2437 2.4235552564687024E-01
2L_10618811_SNP C A 0.4066 74 108 0.7229 7.1683464690639032E-01
2L_10618843_SNP A T 0.4472 72 89 0.7764 7.9749991192359704E-01
2L_10618847_SNP A T 0.4199 76 105 0.5416 5.2883212962320569E-01
2L_10618864_SNP A C 0.4865 90 95 0.7711 7.6419323308443232E-01
2L_10618871_DEL G GATTAG 0.4551 76 91 0.8747 8.7381961742693637E-01
2L_10618879_SNP A G 0.4946 91 93 0.8836 8.7952185837961583E-01
2L_10618884_SNP T C 0.4783 88 96 0.7315 7.2254132392650317E-01
2L_10618895_SNP A C 0.4278 77 103 0.2837 2.7169928601572113E-01
2L_10618912_SNP C T 0.05076 10 187 0.053 5.0134991787535388E-02
2L_10618946_SNP T A 0.08696 16 168 0.1352 1.2089327157348106E-01
2L_10619063_SNP C A 0.3799 68 111 0.1072 9.6079663761175382E-02
2L_10619166_SNP T C 0.05556 11 187 0.8256 8.2439306049165273E-01
2L_10619169_INS TTTTT T 0.4438 79 99 0.9189 9.1651844802193461E-01
2L_10619215_SNP A G 0.05076 10 187 0.5184 5.1553220480079398E-01
2L_10619387_SNP A G 0.3239 57 119 0.7352 7.2953107968164765E-01
2L_10619443_SNP A C 0.1667 32 160 0.2334 2.3291404966894624E-01
2L_10619565_SNP G A 0.2246 42 145 0.8831 8.7910665235336949E-01
2L_10619693_SNP A T 0.1793 33 151 0.2966 2.8529973418499266E-01
2L_10619701_SNP T G 0.1823 33 148 0.2969 2.8347730017201489E-01
2L_10619704_SNP T C 0.1749 32 151 0.2834 2.6909942066806947E-01
2L_10619822_SNP A G 0.06316 12 178 0.6208 6.1678868474141446E-01
2L_10619854_SNP G T 0.05729 11 181 0.275 2.6377407865543812E-01
2L_10619869_INS TAT T 0.1094 21 171 0.8229 8.2028479842991142E-01
2L_10619872_SNP T C 0.06218 12 181 0.8492 8.4896382316708330E-01
2L_10619876_SNP C G 0.1186 23 171 0.8686 8.6665464446229334E-01
2L_10619939_SNP T C 0.1005 19 170 0.3213 3.0842451185650410E-01
2L_10620052_SNP T C 0.4918 90 93 0.4226 4.0550368041446139E-01
2L_10620079_SNP C T 0.3817 71 115 0.791 7.8630566594994189E-01
2L_10620125_SNP T C 0.05155 10 184 0.9158 9.1413111384162871E-01
2L_10620195_DEL A AGCTATTATAAA 0.2373 42 135 0.0243 1.8383914868751162E-02
2L_10620216_SNP C T 0.2834 53 134 0.1169 1.0551843799265648E-01
2L_10620255_SNP C T 0.2032 38 149 0.05479 4.6524501321040364E-02
2L_10620274_SNP A T 0.3057 59 134 0.9434 9.4290980667927982E-01
2L_10620292_SNP C A 0.07732 15 179 0.6587 6.5221769405434338E-01
2L_10620293_SNP T C 0.1082 21 173 0.09246 8.6039621533112842E-02
2L_10620388_SNP T C 0.4309 81 107 0.4407 4.2653186049698599E-01
2L_10620436_SNP A G 0.07772 15 178 0.5512 5.4317921413984549E-01
2L_10620438_SNP G T 0.05155 10 184 0.3769 3.8711591912350762E-01
2L_10620450_SNP C A 0.3073 59 133 0.3476 3.4149522044816505E-01
2L_10620461_SNP T A 0.3967 73 111 0.7167 7.0951188487622774E-01
2L_10620490_SNP G C 0.1135 21 164 0.5369 5.3011507900380150E-01
2L_10620568_SNP G T 0.1848 34 150 0.3036 3.0572895324073679E-01
2L_10620613_SNP T C 0.1551 29 158 0.2304 2.3241666986664067E-01
2L_10620668_SNP G A 0.06736 13 180 0.975 9.7445201157412220E-01
2L_10620711_SNP T A 0.07692 15 180 0.8721 8.6985664651632788E-01
2L_10620718_SNP A G 0.1559 29 157 0.2591 2.4093919206473957E-01
2L_10620755_SNP G T 0.4294 76 101 0.5676 5.5418260147828668E-01
2L_10620763_SNP A C 0.3316 63 127 0.6283 6.2279796258128806E-01
2L_10620874_SNP T A 0.3263 62 128 0.7394 7.3537794717213378E-01
2L_10620950_SNP G A 0.1088 21 172 0.7865 7.8304923718465047E-01
2L_10620958_SNP A G 0.1719 33 159 0.2116 2.0393372206461358E-01
2L_10620959_SNP A G 0.1684 32 158 0.1241 1.1870210653761326E-01
2L_10621095_SNP G A 0.05155 10 184 0.9973 9.9730096392501844E-01
2L_10621124_SNP T A 0.4972 90 91 0.8445 8.3891630219731228E-01
2L_10621128_SNP A G 0.07979 15 173 0.8253 8.1978471262890540E-01
2L_10621129_SNP G T 0.07865 14 164 0.8909 8.8535182703259929E-01
2L_10621148_SNP C T 0.4945 90 92 0.9853 9.8473915434935300E-01
2L_10621164_SNP T A 0.2597 47 134 0.3598 3.4177147690622844E-01
2L_10621192_SNP T C 0.2186 40 143 0.1821 1.7120701920896897E-01
2L_10621199_SNP C A 0.1957 36 148 0.1995 1.8694733788573858E-01
2L_10621202_SNP G T 0.2053 39 151 0.173 1.6427890036642889E-01
2L_10621211_SNP G A 0.2406 45 142 0.08827 8.1261224331868678E-02
2L_10621226_SNP C T 0.2609 48 136 0.5368 5.2797650935896601E-01
2L_10621233_SNP A T 0.4757 88 97 0.5659 5.5807349351945346E-01
2L_10621525_SNP C T 0.06283 12 179 0.8867 8.8643451447942656E-01
2L_10621548_SNP T G 0.2199 42 149 0.02763 2.4665520932306100E-02
2L_10621571_SNP A T 0.2188 42 150 0.01399 1.2055034282833036E-02
2L_10621615_SNP T C 0.2222 42 147 0.03898 3.3890920244806451E-02
2L_10621617_SNP C G 0.3441 64 122 0.08447 7.7039869648600406E-02
2L_10621641_INS CACTCACACAC C 0.2737 49 130 0.009582 6.7284863276795672E-03
2L_10621661_SNP T C 0.3037 58 133 0.3331 3.2370701292347148E-01
2L_10621669_SNP T C 0.4066 74 108 0.001235 9.6268822995018114E-04
2L_10621681_INS TT T 0.3034 54 124 0.01718 1.3655061132872438E-02
2L_10621894_SNP G A 0.3871 72 114 0.1004 9.1778264167279078E-02
2L_10621903_SNP A T 0.3702 67 114 0.2527 2.6208659464946615E-01
2L_10621938_SNP T A 0.3542 68 124 0.05805 5.3516107876340931E-02
2L_10621974_SNP T C 0.1135 21 164 0.2896 2.7563063730721293E-01
2L_10621991_SNP A G 0.133 25 163 0.4489 4.3912825199069738E-01
2L_10622020_SNP A T 0.2747 50 132 0.1319 1.1887318973750693E-01
2L_10622072_SNP A C 0.1223 23 165 0.3844 3.7390870920887931E-01
2L_10622180_SNP A T 0.2396 46 146 0.2057 1.9632583930033398E-01
2L_10622201_SNP C G 0.4382 78 100 0.04526 3.9748947893213434E-02
2L_10622289_SNP T G 0.2541 46 135 0.5521 5.8744570178102984E-01
2L_10622291_SNP T C 0.2582 47 135 0.6064 6.3785552453179850E-01
2L_10622330_SNP C T 0.3626 66 116 0.7589 7.4959897774156503E-01
2L_10622393_SNP A C 0.2989 55 129 0.6473 6.3689405323486170E-01
2L_10622429_SNP A G 0.07527 14 172 0.5425 5.2969018858300376E-01
2L_10622464_SNP A G 0.3681 67 115 0.7655 7.5694701948741927E-01
2L_10622499_SNP T C 0.4432 82 103 0.6199 6.0930757196885443E-01
2L_10622520_SNP G T 0.4293 79 105 0.4338 4.2497209708074679E-01
2L_10622529_SNP T A 0.4286 78 104 0.6353 6.2644167115599148E-01
2L_10622535_SNP A G 0.4317 79 104 0.6011 5.8811406560640966E-01
2L_10622636_SNP G T 0.2707 49 132 0.7614 7.5179981523935302E-01
2L_10622637_SNP A C 0.06842 13 177 0.8283 8.2439466819764051E-01
2L_10622752_SNP G T 0.1895 36 154 0.8765 8.7497503044265379E-01
2L_10622785_SNP C T 0.2703 50 135 0.5698 5.6396686993951106E-01
2L_10622875_SNP A C 0.1915 36 152 0.5934 5.8135643186254415E-01
2L_10622881_SNP G C 0.1958 37 152 0.7146 7.0591742216856745E-01
2L_10622884_SNP G C 0.2324 43 142 0.07453 6.6547629638015096E-02
2L_10622894_SNP A C 0.3407 62 120 0.8689 8.6593344163033348E-01
2L_10622898_SNP T G 0.2593 49 140 0.04723 4.2338186405711138E-02
2L_10622907_SNP C T 0.2011 38 151 0.6642 6.5454762647965514E-01
2L_10622909_DEL A ATATATATCTTGTTCA 0.2889 52 128 0.3061 2.9087670261380050E-01
2L_10622926_SNP C A 0.1958 37 152 0.561 5.5294789702039293E-01
2L_10622952_SNP C T 0.06736 13 180 0.02192 2.1013135156088821E-02
2L_10622977_DEL T TAT 0.2599 46 131 0.2885 2.7581549943966832E-01
2L_10622994_SNP T C 0.4286 78 104 0.8842 8.8244128497641017E-01
2L_10623080_SNP C T 0.2961 53 126 0.6837 6.7275443148133651E-01
2L_10623378_SNP A G 0.4432 78 98 0.05225 4.6144550521797306E-02
2L_10623390_SNP A G 0.4525 81 98 0.1565 1.3964575440088089E-01
2L_10623429_SNP T C 0.3407 62 120 0.2997 2.9014378115756001E-01
2L_10623602_SNP A G 0.1888 37 159 0.3949 3.9207225690417757E-01
2L_10623716_SNP T A 0.4716 83 93 0.3029 2.8057593654248980E-01
2L_10623825_SNP T C 0.06218 12 181 0.7938 7.8996497494357798E-01
2L_10623999_SNP A G 0.1302 25 167 0.007123 6.4714009435974176E-03
2L_10624036_SNP G C 0.07254 14 179 0.003493 3.1334366375849799E-03
2L_10624067_SNP T G 0.114 22 171 0.3634 3.5864453591538470E-01
2L_10624172_SNP C A 0.1005 19 170 0.7874 7.8396031192967153E-01
2L_10624275_SNP T G 0.2363 43 139 0.6197 6.0698810445863471E-01
2L_10624283_SNP A G 0.2179 39 140 0.8545 8.5096933959648391E-01
2L_10624316_SNP G A 0.4157 74 104 0.2216 2.0416196692645505E-01
2L_10624360_SNP T C 0.2444 44 136 0.9653 9.6446916236923808E-01
2L_10624365_SNP A G 0.1223 23 165 0.2151 2.0426128651408948E-01
2L_10624366_SNP A G 0.2402 43 136 0.9599 9.5895506438326261E-01
2L_10624548_SNP G A 0.07065 13 171 0.628 6.2304711798580903E-01
2L_10624663_SNP T A 0.08163 16 180 0.7927 7.9177471657621457E-01
2L_10624665_SNP G T 0.08763 17 177 0.8287 8.2646893848802971E-01
2L_10624719_SNP T C 0.09596 19 179 0.8942 8.9298428723367718E-01
2L_10624728_INS AA A 0.2629 46 129 0.475 4.5418934939602140E-01
2L_10624731_SNP G C 0.05128 10 185 0.6696 6.6445006709256127E-01
2L_10624851_SNP T G 0.07937 15 174 0.02005 1.7470332974534989E-02
2L_10624873_SNP A G 0.05641 11 184 0.2329 2.2530689876570176E-01
2L_10624897_SNP T C 0.1978 36 146 0.01229 9.2704569519896016E-03
2L_10624904_SNP A G 0.2253 41 141 0.0758 6.6404536253256416E-02
2L_10624917_DEL C AT 0.05236 10 181 0.2345 2.2822100276562474E-01
2L_10624918_SNP C T 0.1091 18 147 0.429 4.1166128867347818E-01
2L_10624950_SNP T C 0.05076 10 187 0.0577 5.5278030301763530E-02
2L_10625002_SNP C T 0.1094 21 171 0.7378 7.3603227934057935E-01
2L_10625014_SNP C A 0.236 42 136 0.8935 8.8864412235216306E-01
2L_10625037_SNP G A 0.1461 26 152 0.163 1.5269349220502193E-01
2L_10625144_SNP C T 0.456 83 99 0.2813 2.7515689636304441E-01
2L_10625195_SNP T C 0.1173 21 158 0.11 1.0255601017730376E-01
2L_10625354_SNP T C 0.1217 23 166 0.1105 1.0266106461145774E-01
2L_10625588_SNP T C 0.06878 13 176 0.5913 5.8326128873977034E-01
2L_10625623_SNP C T 0.3111 56 124 0.2652 2.5437706218684764E-01
2L_10626063_SNP G A 0.2363 43 139 0.164 1.4632023782241310E-01
2L_10626077_SNP T C 0.1337 25 162 0.03044 2.8020154925128247E-02
2L_10626187_SNP C T 0.3596 64 114 0.2772 2.5760020028203712E-01
2L_10626196_SNP C T 0.0733 14 177 0.173 1.6474848743222270E-01
2L_10626237_SNP G A 0.06218 12 181 0.04365 4.0530070200537650E-02
2L_10626294_SNP A C 0.07614 15 182 0.0003279 2.7320748268833540E-04
2L_10626296_SNP A C 0.07179 14 181 6.977e-05 5.3034273104439536E-05
2L_10626341_SNP T C 0.06989 13 173 0.94 9.3849607919010747E-01
2L_10626424_SNP T G 0.1366 25 158 0.2132 2.0033872434139022E-01
2L_10626460_SNP C T 0.1366 25 158 0.3555 3.4351774433734272E-01
2L_10626498_SNP A G 0.07527 14 172 0.2527 2.4687893155242724E-01
2L_10626579_SNP T C 0.1217 23 166 0.6455 6.3558686481697824E-01
2L_10626583_SNP C T 0.1117 21 167 0.6319 6.2088797951492758E-01
2L_10626585_SNP T C 0.1217 23 166 0.6259 6.1549440179447634E-01
2L_10626618_SNP C T 0.2461 47 144 0.5562 5.4732556983712999E-01
2L_10626620_SNP T C 0.288 55 136 0.9837 9.8341174597800785E-01
2L_10626624_SNP C A 0.291 55 134 0.9409 9.3977991695329477E-01
2L_10626628_SNP T A 0.2932 56 135 0.8849 8.8252411879559500E-01
2L_10626629_SNP C T 0.288 55 136 0.7872 7.8226943183415698E-01
2L_10626636_SNP A G 0.2698 51 138 0.6853 6.7871333763762509E-01
2L_10626712_SNP T C 0.05076 10 187 0.4312 4.2504885766034872E-01
2L_10626814_SNP T C 0.05584 11 186 0.8931 8.9264287667955855E-01
2L_10626823_SNP G A 0.2079 37 141 0.3567 3.4213916118191079E-01
2L_10626961_SNP C G 0.05789 11 179 0.826 8.2380163856696120E-01
2L_10627063_INS TAT T 0.05556 10 170 0.4053 4.1752893608599873E-01
2L_10627138_SNP C T 0.1854 33 145 0.5835 5.6981512651469934E-01
2L_10627539_SNP G T 0.05208 10 182 0.7337 7.3473355925319606E-01
2L_10627554_SNP A G 0.06122 12 184 0.1793 1.7293975594317401E-01
2L_10627565_SNP G T 0.06383 12 176 0.2138 2.1381057977535878E-01
2L_10627652_SNP G A 0.1421 26 157 0.2325 2.2234584108156275E-01
2L_10627665_SNP A C 0.0829 16 177 0.3896 3.8069817862886679E-01
2L_10627675_SNP A T 0.07732 15 179 0.499 4.9323577208548552E-01
2L_10627708_SNP G A 0.05376 10 176 0.9894 9.8921613969045019E-01
2L_10627850_SNP G T 0.1053 20 170 0.9191 9.1812932247597689E-01
2L_10627869_SNP T A 0.09896 19 173 0.7936 7.8964963105072172E-01
2L_10628200_SNP C G 0.2228 41 143 0.2374 2.2733374859455324E-01
2L_10628266_SNP C A 0.4407 78 99 0.06848 5.8928993307542886E-02
2L_10628268_SNP T C 0.1765 33 154 0.1892 1.8335936775952000E-01
2L_10628316_SNP A G 0.1186 21 156 0.1645 1.5766410673244924E-01
2L_10628319_SNP C T 0.234 44 144 0.9024 8.9960381737385242E-01
2L_10628430_SNP T A 0.06349 12 177 0.4727 4.6135547660590748E-01
2L_10628597_SNP A G 0.4261 75 101 0.07117 7.8129083483223560E-02
2L_10628614_SNP A G 0.1484 27 155 0.8344 8.3255934578459279E-01
2L_10628616_SNP G C 0.08763 17 177 0.9002 8.9823475194399216E-01
2L_10628712_SNP C T 0.05208 10 182 0.1674 1.6141908298947749E-01
2L_10628773_SNP T G 0.1309 25 166 0.8482 8.4456821289953088E-01
2L_10628920_SNP A G 0.3575 64 115 0.1938 1.8217637791864849E-01
2L_10628948_SNP C A 0.09574 18 170 0.8824 8.7910331366518268E-01
2L_10629080_SNP G A 0.3596 64 114 0.6547 6.4151699488727587E-01
2L_10629234_SNP G T 0.4678 80 91 0.4007 3.7377295193044369E-01
2L_10629303_SNP T A 0.1878 34 147 0.5743 5.6391886197959029E-01
2L_10629369_SNP G T 0.3388 62 121 0.5941 5.8162957925658743E-01
2L_10629402_SNP A T 0.3497 64 119 0.8998 8.9611326829105764E-01
2L_10629465_SNP C A 0.4852 82 87 0.7259 7.1494793189305894E-01
2L_10629474_SNP T C 0.3923 71 110 0.6875 6.7685296964717634E-01
2L_10629531_SNP C G 0.4293 79 105 0.5777 5.6478865565940217E-01
2L_10629538_SNP G C 0.3539 63 115 0.3877 3.6466220739881861E-01
2L_10629593_SNP A T 0.2796 52 134 0.09755 8.8240384843085939E-02
2L_10629598_SNP C G 0.4917 89 92 0.8373 8.3048659563492644E-01
2L_10629600_SNP C T 0.4917 89 92 0.851 8.4497628136135128E-01
2L_10629677_SNP C G 0.3407 62 120 0.1574 1.4708260359655168E-01
2L_10629690_SNP T C 0.1804 35 159 0.1882 1.8297261952946209E-01
2L_10629695_SNP T C 0.4438 75 94 0.7979 7.9247938873136836E-01
2L_10629724_SNP T C 0.3443 63 120 0.2762 2.5803431725216108E-01
2L_10629736_SNP T C 0.3497 64 119 0.6506 6.4115744222349247E-01
2L_10629751_SNP T A 0.4096 77 111 0.8642 8.6120436246771603E-01
2L_10629856_SNP A C 0.07104 13 170 0.001899 1.5183778488736417E-03
2L_10629922_SNP T C 0.3672 65 112 0.6712 6.5988395119734156E-01
2L_10629928_SNP A T 0.3771 66 109 0.8532 8.5266703359843032E-01
2L_10629931_SNP T G 0.3778 68 112 0.9859 9.8583971369059564E-01
2L_10629943_SNP G C 0.2678 49 134 0.2885 2.8366936473936311E-01
2L_10629949_SNP T C 0.2713 51 137 0.6129 6.0382945682337308E-01
2L_10629964_SNP A T 0.05851 11 177 0.1138 1.1313156012959258E-01
2L_10630083_SNP A G 0.356 68 123 0.8655 8.6302102922772561E-01
2L_10630087_SNP A G 0.2527 47 139 0.9888 9.8867463356420204E-01
2L_10630160_SNP T C 0.25 47 141 0.9669 9.6699765948076033E-01
2L_10630167_SNP C T 0.06667 13 182 0.7193 7.1621785918060898E-01
2L_10630235_SNP A C 0.0625 12 180 0.6232 6.2064703206667793E-01
2L_10630247_SNP G C 0.4098 75 108 0.04924 4.9778889938172192E-02
2L_10630316_SNP T C 0.2819 53 135 0.02365 2.4816925015207377E-02
2L_10630322_SNP G A 0.3279 60 123 0.1104 1.0978165337342161E-01
2L_10630340_SNP A T 0.2514 45 134 0.8182 8.1189455580320424E-01
2L_10630361_SNP T C 0.2708 52 140 0.02479 2.3315701341758716E-02
2L_10630373_SNP A G 0.1907 37 157 0.01262 1.1116614879471503E-02
2L_10630391_SNP C T 0.306 56 127 0.1153 1.0492768401466546E-01
2L_10630394_SNP A G 0.2723 52 139 0.01731 1.5928151322637175E-02
2L_10630439_SNP T C 0.4946 91 93 0.7416 7.3359476826478132E-01
2L_10630463_SNP T C 0.1823 35 157 0.4329 4.2529139914968217E-01
2L_10630547_SNP C T 0.07487 14 173 0.04371 3.8969738001230617E-02
2L_10630550_SNP C T 0.4301 80 106 0.1775 1.6574727130825140E-01
2L_10630568_SNP G A 0.3825 70 113 0.8191 8.1405974488988764E-01
2L_10630605_SNP T C 0.1082 21 173 0.7266 7.2354838321133763E-01
2L_10630658_SNP C A 0.3602 67 119 0.6595 6.5110072790833329E-01
2L_10630700_SNP T C 0.1905 36 153 0.5677 5.6504190715839320E-01
2L_10630733_SNP C A 0.05143 9 166 0.9784 9.7848061563253497E-01
2L_10630751_SNP C G 0.05155 10 184 0.5875 5.8355839384652031E-01
2L_10630790_SNP C T 0.262 49 138 0.257 2.4523729305069542E-01
2L_10630808_SNP T A 0.2634 49 137 0.1993 1.8702976841836050E-01
2L_10630809_SNP T A 0.1443 28 166 0.1681 1.6169536713092725E-01
2L_10630817_SNP G T 0.2649 49 136 0.3078 2.9363312862437263E-01
2L_10630818_SNP A G 0.2487 47 142 0.4689 4.5960211475506108E-01
2L_10630824_SNP G A 0.2595 48 137 0.2394 2.2552583365339773E-01
2L_10630841_SNP G A 0.1711 32 155 0.2275 2.1435268636419313E-01
2L_10630873_SNP G A 0.4056 73 107 0.1567 1.5079603945074949E-01
2L_10630876_SNP T C 0.1832 35 156 0.1176 1.1161218953194596E-01
2L_10630882_SNP A G 0.3667 66 114 0.7264 7.2477800434202111E-01
2L_10630897_SNP A G 0.4056 73 107 0.2341 2.2463176046925892E-01
2L_10630900_SNP T C 0.3352 61 121 0.7425 7.3807844852740390E-01
2L_10630936_SNP A C 0.2074 39 149 0.1378 1.2860844994641685E-01
2L_10630959_SNP T C 0.4807 87 94 0.2303 2.2334868059599611E-01
2L_10630977_SNP A T 0.08466 16 173 0.2886 2.7725231590385924E-01
2L_10631007_SNP C A 0.3027 56 129 0.06001 5.3718699222205728E-02
2L_10631062_SNP A G 0.1036 20 173 0.4429 4.3811685556434465E-01
2L_10631123_SNP A C 0.05319 10 178 0.6715 6.6312002940076864E-01
2L_10631188_SNP A C 0.06349 12 177 0.5678 5.5714253877885112E-01
2L_10631203_SNP A C 0.4524 76 92 0.9741 9.7273212398238496E-01
2L_10631239_SNP G C 0.07407 14 175 0.3673 3.5542499287023588E-01
2L_10631343_SNP T A 0.1421 26 157 0.5548 5.4296903595388724E-01
2L_10631376_SNP T G 0.4208 77 106 0.175 1.6213394074484966E-01
2L_10631428_SNP C T 0.05882 11 176 0.4045 4.0138644631784393E-01
2L_10631473_SNP A G 0.2626 47 132 0.33 3.1370669599442214E-01
2L_10631557_SNP C A 0.4649 86 99 0.9404 9.4030015275672629E-01
2L_10631590_SNP T C 0.3583 67 120 0.9435 9.4223377099264838E-01
2L_10631601_SNP A G 0.05759 11 180 0.6547 6.5230457324472502E-01
2L_10631641_SNP A G 0.3081 57 128 0.5252 5.1710472348585435E-01
2L_10631667_SNP T G 0.07254 14 179 0.3487 3.3903913922760132E-01
2L_10631793_SNP T C 0.171 33 160 0.8851 8.8362069019449574E-01
2L_10631842_SNP T A 0.1047 20 171 0.7917 7.9336810788640499E-01
2L_10632080_SNP G T 0.4783 88 96 0.2275 2.1115918535563483E-01
2L_10632087_SNP A G 0.235 43 140 0.2005 1.8998085040385770E-01
2L_10632111_SNP G A 0.2228 43 150 0.9558 9.5674857296239568E-01
2L_10632152_SNP A T 0.4134 74 105 0.5178 5.0441230441992502E-01
2L_10632198_SNP T C 0.3966 71 108 0.3853 3.7783466967001933E-01
2L_10632461_SNP T C 0.2283 42 142 0.3126 2.9886292082058508E-01
2L_10632668_SNP G A 0.3242 59 123 0.4718 4.5366055912818226E-01
2L_10632806_SNP G T 0.3005 55 128 0.3884 3.7070925641153807E-01
2L_10632818_SNP G A 0.2857 52 130 0.3879 3.7070242048213931E-01
2L_10632831_SNP C T 0.09043 17 171 0.1375 1.2744389692533797E-01
2L_10632856_SNP T A 0.1196 22 162 0.4201 4.2051273388607247E-01
2L_10632917_SNP T G 0.1508 27 152 0.9856 9.8510865694511462E-01
2L_10633001_DEL T TGT 0.05405 10 175 0.4329 4.2885340227614865E-01
2L_10633063_SNP T C 0.1451 28 165 0.8713 8.6916072959498980E-01
2L_10633227_SNP T G 0.05759 11 180 0.2752 2.7073632824616911E-01
2L_10633256_SNP G A 0.3022 55 127 0.4462 4.3197004028122010E-01
2L_10633263_DEL A AA 0.2679 45 123 0.4147 3.9927851594740482E-01
2L_10633330_SNP C T 0.2011 38 151 0.2076 1.9595111551562217E-01
2L_10633352_SNP G A 0.1892 35 150 0.1357 1.2743243801419935E-01
2L_10633405_DEL C CTTAAGCAGAGGTTAAAGTCAAGTGTTGGCCAGAC 0.1765 33 154 0.6846 6.7918549807094852E-01
2L_10633454_DEL T TT 0.06806 13 178 0.9383 9.3815981895542955E-01
2L_10633486_SNP A C 0.1105 21 169 0.4055 4.0318125137615546E-01
2L_10633501_SNP G A 0.09794 19 175 0.8192 8.1591928518535928E-01
2L_10633508_SNP G T 0.1223 23 165 0.7621 7.5849913993351992E-01
2L_10633565_SNP T C 0.1064 20 168 0.7269 7.1959931214845030E-01
2L_10633576_SNP C A 0.06736 13 180 0.3411 3.3822106869028146E-01
2L_10633653_SNP G A 0.236 42 136 0.1163 9.8744187610482759E-02
2L_10633765_SNP T A 0.1925 36 151 0.2822 2.7026341969866785E-01
2L_10633795_SNP G C 0.1209 22 160 0.2634 2.4680319119519334E-01
2L_10633829_SNP A C 0.4358 78 101 0.1443 1.3123477068426836E-01
2L_10633833_SNP G A 0.3391 59 115 0.7832 7.7387709818637784E-01
2L_10633869_SNP T C 0.06667 13 182 0.9184 9.1711050565864938E-01
2L_10633914_SNP C A 0.3934 72 111 0.2866 2.6713141123509998E-01
2L_10633917_SNP T A 0.3934 72 111 0.2866 2.6713141123509998E-01
2L_10633930_SNP T C 0.3933 70 108 0.1788 1.6170465218874908E-01
2L_10633959_SNP G A 0.08242 15 167 0.3844 3.7174362089747304E-01
2L_10633964_SNP A G 0.3702 67 114 0.1286 1.1563395686379230E-01
2L_10633994_SNP A G 0.2526 48 142 0.8204 8.1602425721586191E-01
2L_10634214_SNP C A 0.1947 37 153 0.9857 9.8537489446469817E-01
2L_10634227_SNP G T 0.1799 34 155 0.9072 9.0527620488895710E-01
2L_10634231_SNP G C 0.05584 11 186 0.8792 8.7790191433161580E-01
2L_10634302_SNP T A 0.2753 49 129 0.4922 4.7272993984217770E-01
2L_10634321_SNP T C 0.05208 10 182 0.7522 7.4824240174574297E-01
2L_10634335_SNP T C 0.2692 49 133 0.4622 4.5583229315940998E-01
2L_10634339_SNP G A 0.2692 49 133 0.7147 7.0640533952246254E-01
2L_10634389_SNP T G 0.2128 40 148 0.8724 8.7014797914481734E-01
2L_10634404_SNP A T 0.2167 39 141 0.6029 5.9088273956852988E-01
2L_10634644_SNP A T 0.381 72 117 0.4124 4.0425619048509853E-01
2L_10634649_SNP A T 0.1701 33 161 0.2509 2.4208770626793752E-01
2L_10634658_SNP G C 0.1615 31 161 0.2765 2.6532172925539899E-01
2L_10634659_SNP G A 0.1675 32 159 0.2393 2.2863697486664047E-01
2L_10634664_SNP G A 0.1615 31 161 0.2952 2.8422590735758380E-01
2L_10634691_SNP G A 0.3073 59 133 0.4854 4.7440607285906078E-01
2L_10634734_SNP C T 0.2312 43 143 0.4096 3.9973966404227157E-01
2L_10634775_SNP T C 0.07107 14 183 0.3663 3.6394210610734834E-01
2L_10634804_DEL T TTGCTAAAGCCAAAATGCATACCTTATT 0.2108 39 146 0.3498 3.3843074249504657E-01
2L_10634841_SNP C A 0.3722 67 113 0.1112 9.8006591003735988E-02
2L_10634856_SNP A T 0.09474 18 172 0.7098 7.0314107581025409E-01
2L_10634885_SNP C T 0.2162 40 145 0.3753 3.6975908897067067E-01
2L_10634889_SNP A C 0.3011 56 130 0.4539 4.5008507534150644E-01
2L_10634899_DEL A GCCACAGATTGCATCACTT 0.4919 91 94 0.1398 1.2668890865570459E-01
2L_10634919_SNP T C 0.4919 91 94 0.119 1.0884785262542962E-01
2L_10634931_SNP T C 0.08081 16 182 0.3383 3.3582675735181255E-01
2L_10634961_SNP C G 0.2703 50 135 0.4108 3.9880078357386595E-01
2L_10634987_INS GGAGCTATGCCTTTG G 0.2983 54 127 0.5376 5.3254661399490544E-01
2L_10635003_SNP G A 0.08247 16 178 0.1248 1.2068282832113353E-01
2L_10635015_SNP C T 0.2514 46 137 0.5095 5.0637648870761909E-01
2L_10635033_SNP G C 0.1011 19 169 0.3114 2.9983649444022786E-01
2L_10635037_SNP C T 0.4409 82 104 0.4333 4.2251229442059313E-01
2L_10635040_SNP T C 0.2108 39 146 0.7727 7.6846510001565294E-01
2L_10635256_SNP G A 0.0973 18 167 0.7298 7.2410016119692522E-01
2L_10635555_SNP T G 0.1925 36 151 0.204 1.9180195284557155E-01
2L_10635586_SNP A G 0.06667 13 182 0.2099 2.0338071970601368E-01
2L_10635630_SNP A G 0.459 84 99 0.6823 6.7291916892722747E-01
2L_10635669_SNP T C 0.3956 72 110 0.2673 2.5246895208432674E-01
2L_10635726_SNP A C 0.05155 10 184 0.2356 2.3161478766866439E-01
2L_10635824_SNP G A 0.3571 65 117 0.7099 7.0110346779044352E-01
2L_10635866_SNP T C 0.4262 78 105 0.652 6.4399299867917070E-01
2L_10635928_SNP G A 0.06 12 188 0.1139 1.1166209448764175E-01
2L_10635938_SNP A G 0.1082 21 173 0.8735 8.7174154186670938E-01
2L_10636096_SNP T A 0.3622 67 118 0.1568 1.4322776018275563E-01
2L_10636100_SNP T G 0.2626 47 132 0.008907 6.3065701593889500E-03
2L_10636145_SNP T A 0.3978 74 112 0.4184 4.0419044346466415E-01
2L_10636159_SNP A G 0.4615 84 98 0.1954 1.8619267640836790E-01
2L_10636170_INS A ATGA 0.4372 80 103 0.1301 1.2316520603230230E-01
2L_10636173_SNP T C 0.4389 79 101 0.1314 1.2357357045916184E-01
2L_10636178_DEL TG T 0.4402 81 103 0.1304 1.2450132408727987E-01
2L_10636182_SNP C G 0.4444 80 100 0.1749 1.6590632733691901E-01
2L_10636185_SNP A C 0.4389 79 101 0.1723 1.6301327202623161E-01
2L_10636200_SNP C T 0.462 85 99 0.6665 6.5508599251382138E-01
2L_10636216_SNP T C 0.4917 89 92 0.207 1.9930748915010243E-01
2L_10636262_SNP T A 0.1872 35 152 0.4463 4.4652796026096231E-01
2L_10636276_SNP G A 0.4432 78 98 0.597 5.9131693745891911E-01
2L_10636278_SNP T G 0.4489 79 97 0.5226 5.0866563882613303E-01
2L_10636281_SNP A G 0.4425 77 97 0.4724 4.5833621804261326E-01
2L_10636288_SNP T A 0.4885 85 89 0.6651 6.5252044482616411E-01
2L_10636822_SNP G T 0.3226 60 126 0.6865 6.8072716996371807E-01
2L_10636889_SNP T C 0.05584 11 186 0.4345 4.2915673780862995E-01
2L_10636903_SNP T C 0.06633 13 183 0.2116 2.0798348851059945E-01
2L_10636966_SNP T C 0.4615 84 98 0.9012 8.9817496036293298E-01
2L_10636980_SNP A G 0.4426 81 102 0.777 7.7073932647084775E-01
2L_10636982_SNP T G 0.05882 11 176 0.09222 8.5145113775236481E-02
2L_10637022_SNP T C 0.07692 15 180 0.5469 5.4898239230187518E-01
2L_10637023_SNP G T 0.07772 15 178 0.5274 5.2883639860191156E-01
2L_10637038_SNP C T 0.05025 10 189 0.2213 2.1743804871171013E-01
2L_10637193_SNP T C 0.254 48 141 0.7994 7.9592691244240510E-01
2L_10637271_SNP C T 0.1497 28 159 0.7462 7.4155271030075354E-01
2L_10637358_SNP C T 0.3967 73 111 0.586 5.7399980092545611E-01
2L_10637385_SNP A G 0.3763 70 116 0.8906 8.8923415616420720E-01
2L_10637403_SNP C T 0.09794 19 175 0.349 3.4875618323022706E-01
2L_10637677_SNP T C 0.05729 11 181 0.1955 1.8653408032442020E-01
2L_10637816_SNP A G 0.1033 19 165 0.2292 2.1803093524704265E-01
2L_10637882_SNP A T 0.1768 32 149 0.2289 2.1441101997235301E-01
2L_10637921_SNP G T 0.3552 65 118 0.6724 6.6135035483305149E-01
2L_10637963_SNP A T 0.2035 35 137 0.1005 8.4076860585063917E-02
2L_10637970_SNP A C 0.0977 17 157 0.6548 6.3832020810925050E-01
2L_10637983_SNP A G 0.104 18 155 0.4505 4.2817538427034874E-01
2L_10638062_SNP T A 0.4809 88 95 0.7828 7.8344720860438155E-01
2L_10638064_SNP A G 0.4945 90 92 0.8857 8.8573631187779378E-01
2L_10638069_DEL A AATTCAGAACATGCTTTCCTGGATGAAACTG 0.4865 90 95 0.6914 6.8572856985956354E-01
2L_10638107_SNP T G 0.4696 85 96 0.75 7.3965648486972213E-01
2L_10638111_SNP A C 0.2979 56 132 0.5891 5.8259698805776861E-01
2L_10638120_SNP T C 0.4917 89 92 0.9774 9.7674435936345827E-01
2L_10638121_SNP C T 0.4862 88 93 0.994 9.9384359202553441E-01
2L_10638133_SNP G A 0.3105 59 131 0.8355 8.3336472172197440E-01
2L_10638134_SNP C T 0.3085 58 130 0.8605 8.5878420435476110E-01
2L_10638142_SNP G A 0.3743 70 117 0.1882 1.8717943637075074E-01
2L_10638143_SNP T C 0.3743 70 117 0.1905 1.8966032671574962E-01
2L_10638147_MNP AAT GTC 0.3743 70 117 0.1428 1.4476160274754368E-01
2L_10638158_SNP C G 0.1322 23 151 0.1589 1.4941887104761598E-01
2L_10638159_SNP A G 0.05584 11 186 0.003403 3.6703066114970066E-03
2L_10638163_SNP A T 0.4919 91 94 0.811 8.0699803045170715E-01
2L_10638169_SNP T A 0.1638 29 148 0.1561 1.4624286796149411E-01
2L_10638173_SNP G A 0.2834 53 134 0.775 7.7063980491675788E-01
2L_10638181_SNP C T 0.4811 89 96 0.7601 7.5521968896634506E-01
2L_10638187_SNP A C 0.4945 90 92 0.6471 6.3874012879107878E-01
2L_10638195_DEL G AA 0.05612 11 185 0.003576 3.8012461275113221E-03
2L_10638198_SNP T A 0.4477 77 95 0.8533 8.7292182952123976E-01
2L_10638231_SNP G C 0.2147 38 139 0.3576 3.3847216268339864E-01
2L_10638242_SNP A C 0.2888 54 133 0.4079 4.0420052881250412E-01
2L_10638243_SNP G A 0.2888 54 133 0.4839 4.7533387595189225E-01
2L_10638273_SNP G A 0.0765 14 169 0.698 6.8789067973876872E-01
2L_10638347_SNP A G 0.05236 10 181 0.6342 6.2648365600926026E-01
2L_10638360_SNP T G 0.05236 10 181 0.3996 3.9192570227671286E-01
2L_10638386_SNP T G 0.2809 50 128 0.7611 7.5178011492920305E-01
2L_10638408_SNP A G 0.06633 13 183 0.1697 1.6424970110265313E-01
2L_10638433_SNP G C 0.07143 14 182 0.4979 4.9199146606329625E-01
2L_10638543_SNP T C 0.3135 58 127 0.2605 2.4568693308865908E-01
2L_10638685_SNP A C 0.4663 83 95 0.06537 5.8523048173183351E-02
2L_10638705_SNP G A 0.3583 67 120 0.1542 1.4055342455211883E-01
2L_10638803_SNP C T 0.06122 12 184 0.2203 2.1798304273525015E-01
2L_10638821_SNP T C 0.3315 61 123 0.5695 5.5862150516789488E-01
2L_10638875_SNP A G 0.371 69 117 0.8709 8.6595970394192801E-01
2L_10638928_SNP C G 0.2074 39 149 0.9679 9.6697434375095281E-01
2L_10638983_SNP A G 0.2186 40 143 0.7836 7.7599442677062214E-01
2L_10639049_SNP T C 0.484 91 97 0.885 8.8286431645035224E-01
2L_10639076_SNP A G 0.05102 10 186 0.754 7.5189635854262726E-01
2L_10639174_SNP T G 0.373 69 116 0.6891 6.7930969003724795E-01
2L_10639177_SNP C G 0.3716 68 115 0.8651 8.6269563779837077E-01
2L_10639269_SNP A C 0.0829 16 177 0.4843 4.7910897804400987E-01
2L_10639301_SNP T G 0.09948 19 172 0.139 1.3303673519495440E-01
2L_10639349_SNP A G 0.4809 88 95 0.09569 8.7554396666668088E-02
2L_10639394_SNP G A 0.3297 60 122 0.7082 7.0244769391985029E-01
2L_10639541_SNP T C 0.2553 48 140 0.8327 8.2857994529953793E-01
2L_10639556_DEL A AA 0.1676 31 154 0.7388 7.3183536731501897E-01
2L_10639558_SNP A T 0.1846 36 159 0.5274 5.2171432340813884E-01
2L_10639566_SNP C T 0.1804 35 159 0.6408 6.3611355482727028E-01
2L_10639574_SNP A T 0.1804 35 159 0.6033 5.9776912036328089E-01
2L_10639575_SNP C T 0.1813 35 158 0.6183 6.1229875577272386E-01
2L_10639604_SNP T G 0.1907 37 157 0.3105 3.0509323954728185E-01
2L_10639617_SNP G C 0.1846 36 159 0.2787 2.7336918691970891E-01
2L_10639633_SNP A T 0.1604 30 157 0.6643 6.5662012821979865E-01
2L_10639634_SNP C T 0.1649 31 157 0.6729 6.6614033453818977E-01
2L_10639652_SNP C T 0.1939 38 158 0.2753 2.7047052073089539E-01
2L_10639664_SNP A C 0.1842 35 155 0.5981 5.8902117357707717E-01
2L_10639696_SNP C T 0.1623 31 160 0.5479 5.4252164606766962E-01
2L_10639740_SNP G T 0.369 69 118 0.1973 1.9593420927154603E-01
2L_10639744_SNP C A 0.09137 18 179 0.1884 1.8261517136260197E-01
2L_10639807_SNP A T 0.06218 12 181 0.09748 9.1171170006670632E-02
2L_10639954_SNP G A 0.3989 73 110 0.3624 3.5120185681507166E-01
2L_10640206_SNP T C 0.3925 73 113 0.9253 9.2354053416742088E-01
2L_10640225_SNP A G 0.09694 19 177 0.7447 7.4093799038052000E-01
2L_10640376_SNP C T 0.06989 13 173 0.04257 3.7456928192754098E-02
2L_10640399_SNP C G 0.3478 64 120 0.158 1.4744527810112174E-01
2L_10640411_SNP A G 0.1354 26 166 0.02784 2.5259906726151103E-02
2L_10640540_SNP T G 0.1803 33 150 0.5756 5.6205857965125738E-01
2L_10640543_SNP A G 0.134 26 168 0.1306 1.2602266144964336E-01
2L_10640692_DEL T TCAAAGACAAGGACTGGAAAAGGAGATACAAGGGCAA 0.2831 47 119 0.1352 1.2359126138871812E-01
2L_10640788_SNP T C 0.1979 37 150 0.2084 2.0183086412428353E-01
2L_10640817_SNP G T 0.3352 61 121 0.156 1.4164673975907871E-01
2L_10640843_SNP A G 0.05376 10 176 0.07226 6.5127351866189051E-02
2L_10640850_SNP T C 0.2113 41 153 0.2463 2.3930051710630651E-01
2L_10640894_SNP A C 0.1392 27 167 0.9177 9.1630928458193162E-01
2L_10640899_SNP A C 0.1958 37 152 0.2849 2.7267414088375974E-01
2L_10641025_SNP T A 0.1176 20 150 0.1538 1.4646295026277356E-01
2L_10641087_SNP G A 0.1406 27 165 0.9172 9.1686242619933378E-01
2L_10641103_SNP A G 0.1878 37 160 0.8233 8.2139376447335621E-01
2L_10641193_SNP A G 0.1474 28 162 0.6603 6.5499732204721584E-01
2L_10641206_SNP A C 0.1458 28 164 0.6852 6.7961658648179024E-01
2L_10641208_SNP T G 0.3478 64 120 0.6792 6.6852086281573286E-01
2L_10641283_SNP A G 0.1117 21 167 0.3963 3.8434333142739929E-01
2L_10641295_SNP A T 0.4917 89 92 0.4762 4.6007164399448097E-01
2L_10641389_SNP A G 0.1304 24 160 0.2447 2.3538768612304140E-01
2L_10641459_SNP T C 0.1615 31 161 0.8189 8.1509513117214660E-01
2L_10641472_SNP A T 0.1958 37 152 0.8147 8.0973777052728235E-01
2L_10641477_SNP A C 0.1615 31 161 0.4745 4.6500776893134099E-01
2L_10641526_SNP A T 0.1623 31 160 0.3075 2.9849018955560125E-01
2L_10641539_SNP A C 0.08163 16 180 0.8923 8.9105818142470572E-01
2L_10641563_SNP C A 0.08163 16 180 0.8923 8.9105818142470572E-01
2L_10641638_SNP T C 0.234 44 144 0.9923 9.9213843673273883E-01
2L_10641692_SNP T A 0.2193 41 146 0.724 7.2021921586193804E-01
2L_10641755_SNP T A 0.2088 38 144 0.6084 5.9417561223138304E-01
2L_10641787_SNP C G 0.1204 23 168 0.2503 2.3862898865020754E-01
2L_10641965_SNP A C 0.08122 16 181 0.1445 1.3937579372380415E-01
2L_10641969_SNP T G 0.07653 15 181 0.1419 1.3582942804013165E-01
2L_10642042_SNP C T 0.2802 51 131 0.1879 1.7186951680744544E-01
2L_10642060_SNP A G 0.2772 51 133 0.1813 1.6499192877922220E-01
2L_10642123_SNP G T 0.1872 35 152 0.5461 5.3265759888589570E-01
2L_10642189_SNP T A 0.264 47 131 0.4792 4.8166460449780069E-01
2L_10642664_SNP A G 0.1006 18 161 0.6965 6.8863043557991210E-01
2L_10642683_SNP T C 0.4606 76 89 0.9132 9.2411025822771786E-01
2L_10642819_SNP T C 0.09189 17 168 0.1685 1.6137085627258185E-01
2L_10642876_SNP A C 0.1006 18 161 0.9301 9.2804857250430017E-01
2L_10642909_SNP C G 0.2 34 136 0.9957 9.9606559444962639E-01
2L_10643318_SNP A G 0.2981 48 113 0.9897 9.8926169512603457E-01
2L_10643432_SNP T G 0.2586 45 129 0.6086 6.3652178957819272E-01
2L_10643449_SNP T A 0.1714 30 145 0.3168 3.5824123207485525E-01
2L_10643452_SNP A T 0.3523 62 114 0.9741 9.7315380104922011E-01
2L_10643475_SNP A T 0.3237 56 117 0.7174 7.3580859400419862E-01
2L_10643479_SNP A T 0.3218 56 118 0.8886 8.9549494548340802E-01
2L_10643492_SNP G T 0.3352 59 117 0.7662 7.8196297485433475E-01
2L_10643525_SNP G C 0.3772 63 104 0.9307 9.3516262866758837E-01
2L_10643535_SNP C G 0.369 62 106 0.891 8.9812433421252791E-01
2L_10643551_SNP G T 0.3436 56 107 0.447 4.7251110035856692E-01
2L_10643561_SNP A T 0.3354 54 107 0.4913 5.1522623080786611E-01
2L_10643562_SNP A G 0.3395 55 107 0.4918 5.1431453266324678E-01
2L_10643576_SNP T A 0.3095 52 116 0.9861 9.8735712395037689E-01
2L_10643593_SNP T C 0.3216 55 116 0.8568 8.6998593190983353E-01
2L_10643623_SNP T A 0.07527 14 172 0.9788 9.7842374120018494E-01
2L_10643631_SNP G T 0.3916 65 101 0.9154 9.1059867408109285E-01
2L_10643656_SNP T G 0.1588 27 143 0.464 4.4746234684992270E-01
2L_10643666_SNP C A 0.09412 16 154 0.2061 2.4307886594823480E-01
2L_10643676_SNP C A 0.08235 14 156 0.3049 2.8670767763135629E-01
2L_10643678_SNP A T 0.09942 17 154 0.4401 4.8056075618571958E-01
2L_10643693_SNP G T 0.4939 81 83 0.2959 2.7697126375818404E-01
2L_10643706_SNP C T 0.4908 80 83 0.5478 5.2694277785008303E-01
2L_10643708_SNP A T 0.4909 81 84 0.5164 4.9594994271787363E-01
2L_10643716_SNP T C 0.497 82 83 0.5172 4.9461365990360584E-01
2L_10643725_SNP G A 0.4793 81 88 0.6493 6.3142231591034825E-01
2L_10643742_SNP G A 0.1371 24 151 0.4747 4.6286061991068228E-01
2L_10643782_SNP A C 0.2159 38 138 0.6069 6.3605551894692036E-01
2L_10643830_SNP T A 0.07527 14 172 0.2052 1.9665533370569510E-01
2L_10643839_SNP T C 0.07065 13 171 0.2069 1.9612473666510255E-01
2L_10643853_SNP A C 0.1412 25 152 0.8058 8.2222254845633602E-01
2L_10643963_SNP T C 0.07527 14 172 0.1747 1.6594766050243215E-01
2L_10644009_SNP A T 0.4048 68 100 0.4234 3.9848818393674101E-01
2L_10644054_SNP T C 0.2457 43 132 0.9712 9.7345504399128546E-01
2L_10644078_SNP G A 0.07568 14 171 0.1772 1.6746403242961394E-01
2L_10644088_SNP C T 0.2102 37 139 0.6451 6.7312842839422071E-01
2L_10644119_SNP G A 0.4205 74 102 0.5762 5.6567501136927079E-01
2L_10644128_SNP G T 0.3 51 119 0.3473 3.7931095646990209E-01
2L_10644146_SNP C T 0.24 42 133 0.9928 9.9351170007975431E-01
2L_10644162_SNP T G 0.4068 72 105 0.8868 8.8397136317674951E-01
2L_10644174_SNP A G 0.24 42 133 0.9757 9.7805788607900335E-01
2L_10644183_SNP C A 0.12 21 154 0.6232 6.5382882114728202E-01
2L_10644197_SNP A C 0.2335 39 128 0.9079 9.1482041929715097E-01
2L_10644211_SNP T A 0.2321 39 129 0.8739 8.8231833222702216E-01
2L_10644238_SNP G A 0.2373 42 135 0.9327 9.3827062528565919E-01
2L_10644247_SNP T C 0.2416 43 135 0.9592 9.6253918808440453E-01
2L_10644251_SNP T C 0.2373 42 135 0.8926 9.0171199444846695E-01
2L_10644258_SNP C T 0.2983 54 127 0.9273 9.2497878350192020E-01
2L_10644273_SNP A T 0.1217 23 166 0.9889 9.8863556612716896E-01
2L_10644276_SNP C T 0.07979 15 173 0.5825 5.7593462304703458E-01
2L_10644282_SNP C A 0.0914 17 169 0.4335 4.2366402452533081E-01
2L_10644288_SNP C A 0.4831 86 92 0.3735 3.5867851543458706E-01
2L_10644335_SNP T C 0.1223 23 165 0.2744 2.6510719082738021E-01
2L_10644355_SNP T C 0.3833 69 111 0.8855 8.8216792981150216E-01
2L_10644416_SNP A G 0.3425 62 119 0.2152 2.1296491531977069E-01
2L_10644422_SNP A G 0.1484 27 155 0.08966 1.2389875357148417E-01
2L_10644436_SNP A C 0.226 40 137 0.03336 5.1469376605565414E-02
2L_10645064_SNP C T 0.07368 14 176 0.1231 1.1376738144767262E-01
2L_10645104_SNP A G 0.1392 27 167 0.3347 3.3186810559597801E-01
2L_10645145_SNP A C 0.2174 40 144 0.9187 9.1559494487756954E-01
2L_10645326_SNP G C 0.1058 20 169 0.7279 7.2319193168083995E-01
2L_10645338_SNP C G 0.2419 45 141 0.8208 8.1773036450629943E-01
2L_10645339_SNP C G 0.1064 20 168 0.6863 6.8369053973943905E-01
2L_10645350_SNP C T 0.2406 45 142 0.7027 7.0779831815951844E-01
2L_10645352_SNP T A 0.2446 45 139 0.7488 7.4444083341979939E-01
2L_10645358_SNP A G 0.1463 24 140 0.9515 9.5075352248452527E-01
2L_10645399_SNP G C 0.25 41 123 0.5382 5.1171887817966266E-01
2L_10645402_SNP A G 0.2515 41 122 0.6468 6.2409293941327448E-01
2L_10645669_SNP T G 0.1156 20 153 0.9145 9.1144073745453025E-01
2L_10645678_SNP T C 0.1257 23 160 0.353 3.4366118294597936E-01
2L_10645690_SNP C A 0.1304 24 160 0.5581 5.5113703998430252E-01
2L_10645696_SNP T C 0.2652 48 133 0.226 2.0726176333613999E-01
2L_10645732_SNP G T 0.1761 31 145 0.9549 9.5284052630131333E-01
2L_10645822_SNP A G 0.4464 75 93 0.603 5.8938057172719649E-01
2L_10645830_SNP A T 0.4535 78 94 0.8163 8.1101313672044562E-01
2L_10645842_SNP G C 0.4217 70 96 0.3961 3.8106657013236933E-01
2L_10645882_SNP C A 0.06818 12 164 0.1972 1.8425434753482350E-01
2L_10645910_SNP C A 0.1148 21 162 0.3009 2.8454952827648328E-01
2L_10645984_SNP T C 0.2156 36 131 0.8872 8.8346211323999546E-01
2L_10646015_SNP C T 0.3234 54 113 0.6309 6.1411644481914607E-01
2L_10646022_SNP A T 0.05556 10 170 0.1646 1.5963146163545450E-01
2L_10646028_SNP A T 0.2108 35 131 0.9713 9.6947485396792688E-01
2L_10646036_SNP G A 0.0904 16 161 0.09595 8.2824527149449240E-02
2L_10646051_SNP T G 0.08187 14 157 0.2837 2.6101372355461161E-01
2L_10646053_SNP C T 0.2547 41 120 0.7766 7.6265492557491465E-01
2L_10646121_DEL GAA CTCCCT 0.05525 10 171 0.4848 4.7024196548546471E-01
2L_10646165_SNP T A 0.07471 13 161 0.1363 1.2440930882247292E-01
2L_10646166_SNP T A 0.2865 49 122 0.5608 5.4903506634534349E-01
2L_10646204_SNP G C 0.3882 66 104 0.9618 9.5972507559506470E-01
2L_10646221_DEL A AGGA 0.1348 24 154 0.442 4.2395656992664177E-01
2L_10646240_SNP T A 0.0838 15 164 0.1872 1.7197226061485360E-01
2L_10646255_SNP A T 0.153 28 155 0.5893 5.7654387035203336E-01
2L_10646281_SNP G C 0.1467 27 157 0.3687 3.6242569404147895E-01
2L_10646366_SNP G A 0.09896 19 173 0.8138 8.1211873081279240E-01
2L_10646409_SNP T C 0.05291 10 179 0.8526 8.4907741262903147E-01
2L_10646427_SNP T G 0.1902 35 149 0.647 6.3949310656478320E-01
2L_10646438_SNP T A 0.1693 32 157 0.4279 4.2191338196516093E-01
2L_10646503_SNP C T 0.05729 11 181 0.8952 8.9346891006927642E-01
2L_10646573_SNP T A 0.1526 29 161 0.1637 1.5549777804473397E-01
2L_10646628_SNP T G 0.4247 79 107 0.2195 2.0555962497511460E-01
2L_10646690_SNP T G 0.3262 61 126 0.9308 9.2889129613716170E-01
2L_10646768_SNP A G 0.09896 19 173 0.84 8.3644142409192035E-01
2L_10646847_SNP A C 0.3631 65 114 0.01084 8.3383331121036786E-03
2L_10646849_SNP A G 0.05208 10 182 0.01763 1.5832765406115657E-02
2L_10646881_SNP A C 0.05155 10 184 0.4181 4.1397045150678469E-01
2L_10646906_SNP A T 0.1402 23 141 0.886 8.7970547813613953E-01
2L_10647086_SNP G C 0.4124 73 104 0.1783 1.6456851682449003E-01
2L_10647095_SNP A G 0.09794 19 175 0.8407 8.3766586221606310E-01
2L_10647125_SNP A C 0.419 75 104 0.1592 1.4831556567075166E-01
2L_10647215_SNP T C 0.4919 91 94 0.6556 6.4821550721878696E-01
2L_10647228_SNP C T 0.3351 62 123 0.2768 2.6254450265884977E-01
2L_10647310_SNP T C 0.07104 13 170 0.2328 2.2443070410150512E-01
2L_10647375_SNP T A 0.09783 18 166 0.5994 5.9136671589204526E-01
2L_10647386_SNP C T 0.375 69 115 0.009757 8.1873602127200858E-03
2L_10647477_SNP A C 0.1282 25 170 0.1479 1.4318790731221409E-01
2L_10647506_SNP C T 0.3407 62 120 0.2808 2.6273917349152565E-01
2L_10647629_SNP A T 0.1481 28 161 0.3721 3.6080974609413041E-01
2L_10647671_SNP C A 0.1547 28 153 0.1222 1.2835268743401795E-01
2L_10647733_SNP C A 0.2796 52 134 0.8537 8.5011549403621300E-01
2L_10647760_SNP A G 0.4044 74 109 0.3175 2.9982162557528547E-01
2L_10647764_SNP A G 0.3825 70 113 0.612 5.9860857672104228E-01
2L_10647905_SNP T A 0.05814 10 162 0.2435 2.2340039419920221E-01
2L_10648024_SNP A C 0.1443 28 166 0.7894 7.8579882369596166E-01
2L_10648025_SNP C T 0.1531 30 166 0.6265 6.2148301339341083E-01
2L_10648037_SNP A C 0.1451 28 165 0.9364 9.3608241330990394E-01
2L_10648058_SNP C T 0.4759 89 98 0.8394 8.3597697027812623E-01
2L_10648109_SNP A T 0.2204 41 145 0.8714 8.6897624539361806E-01
2L_10648177_SNP T C 0.4565 84 100 0.2474 2.4889315813472623E-01
2L_10648237_SNP T A 0.1458 28 164 0.3265 3.1464531070006785E-01
2L_10648454_SNP T A 0.05319 10 178 0.4378 4.3958317256665880E-01
2L_10648482_SNP G A 0.4595 85 100 0.1996 1.9359418704251485E-01
2L_10648505_SNP A C 0.4649 86 99 0.3455 3.2846683193619131E-01
2L_10648512_SNP T C 0.3209 60 127 0.8884 8.8921817448937746E-01
2L_10648515_SNP T C 0.3172 59 127 0.7733 7.6590577059833265E-01
2L_10648522_SNP A T 0.1701 33 161 0.4174 4.0844093012404270E-01
2L_10648567_SNP A T 0.1531 30 166 0.7941 7.9192668102006281E-01
2L_10648575_SNP A C 0.1789 34 156 0.3903 3.8636053669192449E-01
2L_10648714_SNP T C 0.1474 28 162 0.2633 2.5180490491361696E-01
2L_10648723_SNP A T 0.09845 19 174 0.9157 9.1456693441237780E-01
2L_10648808_SNP C A 0.1546 30 164 0.4875 4.8295398219669705E-01
2L_10648840_SNP T G 0.2816 49 125 0.3519 3.3152802732226760E-01
2L_10648936_SNP G C 0.09278 18 176 0.469 4.6072392192189915E-01
2L_10649095_SNP C A 0.4837 89 95 0.6045 5.9805797961827722E-01
2L_10649308_SNP T A 0.4754 87 96 0.2824 2.7005046862395476E-01
2L_10649316_SNP T C 0.4728 87 97 0.3304 3.2260091225113385E-01
2L_10649334_SNP T C 0.4098 75 108 0.09356 8.6332186105862130E-02
2L_10649337_SNP C T 0.4088 74 107 0.07524 6.8573559981081639E-02
2L_10649347_SNP A T 0.4667 84 96 0.1146 1.0565163407570577E-01
2L_10649362_SNP C G 0.4022 72 107 0.06863 6.0045051449214383E-02
2L_10649367_SNP C T 0.4 72 108 0.05515 4.8149749149803772E-02
2L_10649379_SNP T G 0.3978 72 109 0.04921 4.4584886073635012E-02
2L_10649383_SNP A T 0.4022 74 110 0.09138 8.2659921408969592E-02
2L_10649384_SNP T G 0.4044 74 109 0.09402 8.4334758782063313E-02
2L_10649386_SNP T C 0.4076 75 109 0.1115 1.0166999673182631E-01
2L_10649406_SNP T C 0.4054 75 110 0.1049 9.6006460207665234E-02
2L_10649410_SNP T A 0.4076 75 109 0.1048 9.5004255207871702E-02
2L_10649421_SNP A G 0.3791 69 113 0.5182 5.0840383087194674E-01
2L_10649514_SNP A T 0.4176 76 106 0.262 2.5163242739338287E-01
2L_10649589_SNP T C 0.199 38 153 0.6887 6.8105082307422871E-01
2L_10649738_SNP T C 0.453 82 99 0.196 1.7793276055591045E-01
2L_10649846_SNP G C 0.1959 38 156 0.8655 8.6299137828572459E-01
2L_10649882_SNP A C 0.4674 86 98 0.1107 1.0488819366806823E-01
2L_10649969_SNP T C 0.3967 73 111 0.2023 1.9003585996628569E-01
2L_10650074_SNP A G 0.2609 48 136 0.1637 1.5206274474505321E-01
2L_10650145_SNP T A 0.2649 49 136 0.1524 1.4659349256586995E-01
2L_10650185_SNP T A 0.2979 56 132 0.419 4.0874937461718008E-01
2L_10650237_SNP T A 0.1326 24 157 0.9088 9.0605132947334299E-01
2L_10650314_SNP T C 0.3989 73 110 0.3028 2.8959210903429411E-01
2L_10650338_SNP A T 0.2021 38 150 0.5228 5.1700319905595404E-01
2L_10650339_SNP A T 0.1968 37 151 0.7036 6.9963775866138511E-01
2L_10650557_SNP G T 0.3011 56 130 0.8195 8.1624052985307138E-01
2L_10650621_SNP A G 0.08197 15 168 0.2541 2.4471442315357306E-01
2L_10650643_SNP C G 0.08197 15 168 0.2411 2.2944206708453951E-01
2L_10650646_SNP C T 0.1209 22 160 0.9077 9.0568314664494010E-01
2L_10650657_SNP C T 0.09189 17 168 0.3644 3.5455031212941346E-01
2L_10650681_SNP A T 0.08242 15 167 0.4196 3.9910112921408447E-01
2L_10650696_SNP G A 0.08511 16 172 0.4291 4.1382127911935518E-01
2L_10650706_SNP C T 0.08673 17 179 0.1363 1.3051117908474597E-01
2L_10650713_INS AA A 0.06452 12 174 0.8709 8.6848227709766013E-01
2L_10650800_SNP T A 0.08696 16 168 0.6347 6.2027872063648226E-01
2L_10650823_SNP G T 0.08696 16 168 0.6347 6.2027872063648226E-01
2L_10650833_SNP T C 0.08152 15 169 0.6913 6.7893127965083377E-01
2L_10650839_SNP T C 0.08696 16 168 0.6355 6.2123491444774048E-01
2L_10650853_SNP A G 0.06878 13 176 0.6818 6.7264100706777219E-01
2L_10650862_SNP G C 0.4602 81 95 0.2897 2.7134016736962563E-01
2L_10650920_SNP A G 0.09189 17 168 0.5079 4.9085591013079821E-01
2L_10650962_SNP G A 0.07895 15 175 0.4223 4.1102191533458543E-01
2L_10650969_SNP G A 0.07853 15 176 0.4106 3.9931755261105206E-01
2L_10651003_SNP G T 0.05729 11 181 0.7704 7.6530495801272769E-01
2L_10651150_SNP A C 0.3779 65 107 0.2537 2.3426736722871633E-01
2L_10651216_SNP G T 0.326 59 122 0.4533 4.3647219412148752E-01
2L_10651433_SNP G A 0.4053 77 113 0.756 7.4935259995935577E-01
2L_10651436_SNP T C 0.4731 88 98 0.915 9.1213758243434784E-01
2L_10651444_SNP A T 0.4127 78 111 0.9071 9.0422663690380334E-01
2L_10651446_SNP G A 0.4757 88 97 0.9843 9.8369327120704875E-01
2L_10651457_SNP G A 0.07407 14 175 0.6155 6.0484498419073107E-01
2L_10651458_SNP T A 0.3968 75 114 0.8179 8.1274067719701237E-01
2L_10651473_DEL T TTAG 0.06878 13 176 0.8923 8.9089620945623371E-01
2L_10651481_SNP T G 0.05882 11 176 0.6618 6.5839383876570179E-01
2L_10651555_DEL A AGACCCACTAGGGTTGA 0.05978 11 173 0.8849 8.8198700895804283E-01
2L_10651616_SNP A G 0.1765 33 154 0.2432 2.3290792690237849E-01
2L_10651622_SNP G A 0.2951 54 129 0.1503 1.4561703610037147E-01
2L_10651747_SNP A C 0.06915 13 175 0.5667 5.6323720648106446E-01
2L_10651813_SNP A C 0.08108 15 170 0.7547 7.5100899838693025E-01
2L_10651892_SNP A G 0.05263 10 180 0.9033 9.0065533246249407E-01
2L_10652180_SNP C A 0.2747 50 132 0.2582 2.5064545502974134E-01
2L_10652576_SNP G C 0.08673 17 179 0.3626 3.5480500880696064E-01
2L_10653077_SNP G A 0.0582 11 178 0.9545 9.5312094837914396E-01
2L_10654022_SNP G A 0.1556 28 152 0.6595 6.4350572369845760E-01
2L_10654044_SNP A T 0.1093 20 163 0.4276 4.2486194944556255E-01
2L_10654046_SNP T A 0.07979 15 173 0.4936 4.8487739749974856E-01
2L_10654051_SNP G T 0.1649 31 157 0.6748 6.6673333596065365E-01
2L_10654279_SNP G C 0.3389 61 119 0.3394 3.2125715778118014E-01
2L_10654286_SNP T C 0.1192 23 170 0.5501 5.4442812219822523E-01
2L_10654306_SNP T G 0.12 21 154 0.6974 6.8581832372507101E-01
2L_10654308_SNP G A 0.1198 23 169 0.5196 5.1233700383200653E-01
2L_10654521_SNP A G 0.4696 85 96 0.1562 1.4227373904031027E-01
2L_10654556_SNP G A 0.4945 90 92 0.07318 6.5488017502631599E-02
2L_10654557_SNP C A 0.4946 91 93 0.08865 7.8184063662751296E-02
2L_10654593_SNP C T 0.1058 20 169 0.9557 9.5500927461374008E-01
2L_10654595_SNP T G 0.151 29 163 0.7902 7.8687352055901183E-01
2L_10654609_SNP T C 0.3476 65 122 0.1087 1.0136390268063222E-01
2L_10654610_SNP C A 0.4783 88 96 0.1093 9.8630264641826115E-02
2L_10654628_SNP A C 0.1414 27 164 0.9177 9.1630395350270222E-01
2L_10654631_SNP G T 0.1579 30 160 0.1581 1.4727464366601417E-01
2L_10654636_SNP T G 0.1429 27 162 0.9794 9.7915072440044848E-01
2L_10654679_SNP C G 0.4891 90 94 0.08937 8.0341287302535994E-02
2L_10654686_SNP G C 0.05729 11 181 0.2784 2.7136590362527468E-01
2L_10654689_SNP G C 0.4301 80 106 0.3488 3.3850388431666845E-01
2L_10654780_SNP C G 0.1489 28 160 0.8522 8.4888163824986140E-01
2L_10654798_SNP G T 0.2258 42 144 0.9042 9.0161378385248792E-01
2L_10654803_SNP A G 0.1376 26 163 0.9038 9.0132227244023466E-01
2L_10654855_SNP C A 0.127 24 165 0.8675 8.6547980813487724E-01
2L_10654856_SNP A C 0.1211 23 167 0.8775 8.7444715101732384E-01
2L_10654866_SNP A T 0.341 59 114 0.8602 8.5351589352547830E-01
2L_10654945_SNP G A 0.3118 58 128 0.629 6.1877094157696610E-01
2L_10654982_SNP G T 0.1376 26 163 0.7492 7.4304824747399700E-01
2L_10655007_SNP G A 0.4863 89 94 0.6196 6.0846597843343087E-01
2L_10655148_SNP T G 0.07143 13 169 0.626 6.1810864920490372E-01
2L_10655160_SNP G A 0.06842 13 177 0.9067 9.0464271565489862E-01
2L_10655181_SNP A G 0.08718 17 178 0.9961 9.9607330650014936E-01
2L_10655212_SNP T A 0.2299 43 144 0.3491 3.3766772402970202E-01
2L_10655301_SNP G A 0.07027 13 172 0.6895 6.8150080198382046E-01
2L_10655575_SNP G C 0.2888 54 133 0.1114 1.0018632060621124E-01
2L_10655690_SNP A T 0.08421 16 174 0.8373 8.3407459493947256E-01
2L_10655718_SNP G T 0.1164 22 167 0.5729 5.6642223376383316E-01
2L_10655808_SNP A G 0.129 24 162 0.9663 9.6549521939038241E-01
2L_10655861_INS TACT T 0.1311 24 159 0.9211 9.1844462901184254E-01
2L_10655873_SNP G C 0.232 42 139 0.7345 7.2246022464662318E-01
2L_10655882_SNP C T 0.07107 14 183 0.819 8.1752866706038763E-01
2L_10655909_SNP T A 0.2418 44 138 0.6958 6.8330242500038052E-01
2L_10655933_SNP A G 0.0625 12 180 0.3549 3.5636839356877859E-01
2L_10655946_SNP G A 0.2283 42 142 0.8322 8.2664690251105921E-01
2L_10655978_SNP A T 0.07179 14 181 0.8398 8.3886933264428276E-01
2L_10656018_SNP G A 0.2363 43 139 0.5301 5.1882420882958347E-01
2L_10656033_SNP A C 0.07692 15 180 0.8376 8.3511654108692546E-01
2L_10656336_SNP C T 0.3478 64 120 0.6769 6.7282059612915046E-01
2L_10656369_SNP G T 0.3568 66 119 0.5457 5.3496140544603255E-01
2L_10656370_SNP T C 0.3514 65 120 0.5727 5.6280870155640950E-01
2L_10656440_SNP T C 0.1702 32 156 0.6698 6.6457147718715448E-01
2L_10656460_SNP T A 0.2042 39 152 0.73 7.2528746730024740E-01
2L_10656503_SNP C G 0.1481 28 161 0.3742 3.6519658072135908E-01
2L_10656571_SNP G A 0.1761 31 145 0.3311 3.1179545974854239E-01
2L_10656576_SNP A G 0.1398 26 160 0.5296 5.1487307337492871E-01
2L_10656620_SNP T A 0.129 24 162 0.6443 6.3130649754731960E-01
2L_10656631_DEL A AGC 0.129 24 162 0.3853 3.7026177005788097E-01
2L_10656638_SNP A T 0.1297 24 161 0.3821 3.6581322355053025E-01
2L_10656642_SNP T A 0.1344 25 161 0.5667 5.5131849021776491E-01
2L_10656643_SNP G A 0.1398 26 160 0.5847 5.7164195295047893E-01
2L_10656669_SNP A G 0.1481 28 161 0.7492 7.4175154848088387E-01
2L_10656697_SNP A C 0.2316 44 146 0.8933 8.9122371393791178E-01
2L_10656745_SNP T C 0.2 38 152 0.1774 1.6941438751341309E-01
2L_10656756_SNP C G 0.1031 20 174 0.5019 4.9788414397352643E-01
2L_10656789_SNP T C 0.0829 16 177 0.6558 6.5338007541649212E-01
2L_10656879_SNP T C 0.0829 16 177 0.6575 6.5554764320940451E-01
2L_10657165_DEL G CACT 0.07692 15 180 0.2127 2.0926722208015880E-01
2L_10657215_SNP T A 0.06061 12 186 0.3852 3.8086281246035203E-01
2L_10657223_SNP C T 0.08333 16 176 0.1715 1.6535490123271956E-01
2L_10657264_SNP G C 0.1915 36 152 0.08219 7.5541743533295722E-02
2L_10657292_DEL A AGTAA 0.236 38 123 0.9746 9.7432963282063012E-01
2L_10657361_SNP T A 0.2447 46 142 0.8073 8.0297081748622179E-01
2L_10657385_SNP T C 0.3495 65 121 0.8674 8.6285936673244767E-01
2L_10657446_SNP G C 0.4415 83 105 0.4706 4.5956531131212541E-01
2L_10657464_SNP G A 0.07071 14 184 0.7128 7.1210908040432663E-01
2L_10657515_SNP A C 0.2406 45 142 0.7924 7.8870512509354596E-01
2L_10657591_SNP A G 0.2376 43 138 0.3173 3.0230525766351046E-01
2L_10657606_SNP C A 0.2086 39 148 0.9597 9.5864410946892675E-01
2L_10657608_INS CC C 0.1878 34 147 0.7661 7.6759379255249538E-01
2L_10657648_SNP C T 0.2957 55 131 0.6836 6.7639271197939155E-01
2L_10657774_SNP C T 0.1066 21 176 0.4792 4.7348645410366841E-01
2L_10657962_DEL A AA 0.3395 55 107 0.4173 3.9630874953103368E-01
2L_10658012_SNP G A 0.4 74 111 0.3664 3.4829911881277598E-01
2L_10658079_SNP A T 0.3791 69 113 0.07444 6.4873877348728570E-02
2L_10658098_SNP A T 0.1022 19 167 0.5898 5.8565307838971914E-01
2L_10658100_SNP T C 0.05208 10 182 0.4645 4.5582661389441848E-01
2L_10658132_DEL TA ATTTCC 0.05405 10 175 0.4868 4.7350342397897660E-01
2L_10658443_SNP T C 0.055 11 189 0.3277 3.2462323069215837E-01
2L_10658523_SNP G A 0.1925 36 151 0.5785 5.6932358998945320E-01
2L_10658550_SNP T C 0.1755 33 155 0.8954 8.9304070472583452E-01
2L_10658577_SNP T C 0.1693 32 157 0.8532 8.5022969532409265E-01
2L_10658589_SNP C T 0.1979 37 150 0.6933 6.8607521372267777E-01
2L_10658680_SNP T C 0.06486 12 173 0.6372 6.2855019012174840E-01
2L_10658910_SNP C T 0.2849 51 128 0.9635 9.6202788582654020E-01
2L_10658995_SNP A G 0.1354 26 166 0.5845 5.7606466222300834E-01
2L_10659010_SNP G A 0.125 23 161 0.9403 9.3980811831339228E-01
2L_10659052_SNP G A 0.2043 38 148 0.2765 2.6353656312890628E-01
2L_10659215_SNP C T 0.1282 25 170 0.8618 8.5942090822100914E-01
2L_10659243_SNP A T 0.1036 20 173 0.1456 1.4026970562487229E-01
2L_10659248_SNP C T 0.2077 38 145 0.9374 9.3587173075370622E-01
2L_10659258_SNP G T 0.4326 77 101 0.1106 1.0092825212699807E-01
2L_10659319_SNP C T 0.05208 10 182 0.3044 2.9251770067598093E-01
2L_10659344_SNP G C 0.1832 35 156 0.8358 8.3163301933701872E-01
2L_10659356_SNP A T 0.178 34 157 0.8054 8.0055698336423542E-01
2L_10659362_SNP C T 0.246 46 141 0.3779 3.6180071337503206E-01
2L_10659380_SNP A G 0.4365 79 102 0.4225 4.0485975602722568E-01
2L_10659387_SNP A C 0.3483 62 116 0.7751 7.6705641056266172E-01
2L_10659389_SNP C A 0.1397 25 154 0.7317 7.2536849047226182E-01
2L_10659399_SNP A C 0.1404 25 153 0.8585 8.5479362335587483E-01
2L_10659401_INS TA T 0.12 21 154 0.7305 7.2496873322388566E-01
2L_10659403_SNP T G 0.1444 26 154 0.8085 8.0415718446290829E-01
2L_10659503_SNP T C 0.06154 12 183 0.3088 3.0071462211579281E-01
2L_10659534_SNP C T 0.1602 29 152 0.4302 4.2059876081758163E-01
2L_10659558_SNP G A 0.2637 48 134 0.5481 5.3330219071848084E-01
2L_10659716_SNP T C 0.1129 21 165 0.0342 2.8472995801438916E-02
2L_10659721_SNP T C 0.1176 22 165 0.03608 3.0589345291113082E-02
2L_10659749_SNP G A 0.2674 50 137 0.7196 7.1273268755638486E-01
2L_10659869_SNP T G 0.1164 22 167 0.1509 1.3971410719096411E-01
2L_10659917_SNP T G 0.06122 12 184 0.2219 2.1543599565784022E-01
2L_10659991_SNP T C 0.07812 15 177 0.04578 4.1347256679876633E-02
2L_10659992_SNP C A 0.06878 13 176 0.2538 2.5093746670488593E-01
2L_10660125_SNP A G 0.08247 16 178 0.1614 1.6033426925137362E-01
2L_10660151_SNP T A 0.08763 17 177 0.4346 4.2672990430768798E-01
2L_10660153_DEL T TAAGT 0.2047 35 136 0.5362 5.2184520041426596E-01
2L_10660243_DEL A AC 0.08205 16 179 0.7585 7.5434089060593945E-01
2L_10660247_SNP T A 0.09424 18 173 0.9065 9.0504385537141563E-01
2L_10660279_SNP C T 0.1719 33 159 0.4937 4.8457437154867744E-01
2L_10660299_SNP G T 0.0765 14 169 0.8302 8.2380294091459372E-01
2L_10660313_SNP A T 0.07179 14 181 0.7463 7.4247679285796742E-01
2L_10660332_SNP A G 0.07692 15 180 0.6118 6.0604201361262389E-01
2L_10660333_SNP G T 0.07216 14 180 0.6431 6.3664201985212143E-01
2L_10660350_SNP G C 0.09896 19 173 0.6714 6.6728813608131987E-01
2L_10660353_SNP G C 0.06806 13 178 0.6581 6.5126144517428863E-01
2L_10660405_SNP T C 0.06736 13 180 0.7196 7.1424727018173972E-01
2L_10660585_SNP T C 0.2473 46 140 0.8967 8.9365061082202735E-01
2L_10660634_SNP G A 0.1892 35 150 0.3248 3.0936058661064259E-01
2L_10660640_SNP A C 0.1967 36 147 0.4117 4.0386264048842690E-01
2L_10660650_SNP A G 0.2054 38 147 0.5706 5.5884815353959194E-01
2L_10660657_SNP C T 0.1889 34 146 0.2903 2.7841492640064847E-01
2L_10660659_SNP T G 0.1923 35 147 0.4114 4.0339535262624593E-01
2L_10660665_SNP A G 0.2011 37 147 0.3459 3.3791072475181749E-01
2L_10660667_SNP C T 0.1495 29 165 0.3747 3.6511760244151081E-01
2L_10660692_SNP C T 0.2 37 148 0.4402 4.3351022582695897E-01
2L_10660700_SNP G T 0.2 37 148 0.4756 4.6983102244123487E-01
2L_10660719_SNP T C 0.1967 36 147 0.5073 5.0011414844379010E-01
2L_10660795_SNP A C 0.1684 32 158 0.7059 6.9863550925004259E-01
2L_10661435_SNP C A 0.2343 41 134 0.9179 9.1542189628900184E-01
2L_10661437_SNP A G 0.2458 44 135 0.7762 7.7031176302594795E-01
2L_10661579_SNP A T 0.2299 43 144 0.6589 6.5472962813940383E-01
2L_10661584_SNP G T 0.2692 49 133 0.9026 8.9952397526541250E-01
2L_10661586_SNP T G 0.09896 19 173 0.7344 7.2868015213662440E-01
2L_10661600_SNP G A 0.1244 24 169 0.8091 8.0525630925163316E-01
2L_10661664_SNP T C 0.1309 25 166 0.6583 6.5014801595942329E-01
2L_10661674_SNP G A 0.1398 26 160 0.7363 7.2670308257904714E-01
2L_10661685_SNP C G 0.06091 12 185 0.3319 3.2615488429040029E-01
2L_10661686_SNP C A 0.2928 53 128 0.393 3.8419064915829781E-01
2L_10661690_SNP T A 0.06091 12 185 0.3359 3.2994400090390608E-01
2L_10661693_SNP A T 0.06061 12 186 0.3347 3.2996626109589733E-01
2L_10661699_SNP T C 0.125 23 161 0.7513 7.4498783655846612E-01
2L_10661724_SNP A T 0.129 24 162 0.3066 2.8875117387030191E-01
2L_10661756_SNP T C 0.1459 27 158 0.3651 3.5027383824307878E-01
2L_10661761_SNP T C 0.1459 27 158 0.3651 3.5027383824307878E-01
2L_10661775_SNP A C 0.1421 26 157 0.4083 3.9154944858773955E-01
2L_10661782_SNP A T 0.1421 26 157 0.4083 3.9154944858773955E-01
2L_10661787_INS TT T 0.1429 26 156 0.3974 3.7976847849320239E-01
2L_10661795_SNP T C 0.1359 25 159 0.194 1.7935778846691153E-01
2L_10661830_SNP C T 0.1467 27 157 0.4189 4.0146833457948927E-01
2L_10661834_SNP C T 0.1459 27 158 0.4143 3.9807372041023681E-01
2L_10661844_SNP T C 0.1452 27 159 0.3043 2.8932450196323156E-01
2L_10661857_SNP A T 0.1452 27 159 0.189 1.7643233884453591E-01
2L_10661871_INS ATTGTA A 0.1497 28 159 0.2693 2.5540964962120005E-01
2L_10661881_SNP T G 0.1436 26 155 0.1712 1.5658109988463709E-01
2L_10661901_SNP C T 0.1405 26 159 0.2976 2.8128954941646156E-01
2L_10661917_SNP T C 0.1551 29 158 0.3854 3.7562648313215619E-01
2L_10662116_SNP A G 0.4148 73 103 0.04656 4.3118528815201881E-02
2L_10662515_SNP C T 0.4043 76 112 0.02554 2.4132053771841772E-02
2L_10662727_SNP G A 0.06736 13 180 0.7486 7.4497250932505754E-01
2L_10662736_SNP T C 0.07179 14 181 0.7897 7.8745318031240574E-01
2L_10662742_SNP T C 0.2474 47 143 0.6022 5.9420136859302197E-01
2L_10662773_SNP C A 0.2419 45 141 0.6765 6.6789573022754933E-01
2L_10662776_SNP T A 0.25 47 141 0.6862 6.7900581992486742E-01
2L_10662778_SNP C G 0.2474 47 143 0.6891 6.8360073006629030E-01
2L_10662797_SNP T C 0.2447 46 142 0.5418 5.3282861204958476E-01
2L_10662805_SNP T C 0.246 46 141 0.661 6.5161657097866232E-01
2L_10662819_SNP T C 0.2473 46 140 0.6843 6.7655759454831865E-01
2L_10662822_SNP G C 0.2473 46 140 0.7161 7.0799564202012610E-01
2L_10662828_SNP T A 0.2406 45 142 0.7527 7.4635639447752689E-01
2L_10662852_SNP G A 0.2408 46 145 0.749 7.4474479214001577E-01
2L_10662853_SNP A G 0.2421 46 144 0.6384 6.3481834920543578E-01
2L_10662861_SNP T A 0.2849 53 133 0.5636 5.5273690263222974E-01
2L_10662867_SNP A T 0.2747 50 132 0.6588 6.5245490849099397E-01
2L_10662880_SNP C A 0.2246 42 145 0.7264 7.1935143701343618E-01
2L_10662885_SNP G A 0.2353 44 143 0.6851 6.8119632751654535E-01
2L_10662889_SNP A G 0.2193 41 146 0.579 5.7088005842008460E-01
2L_10662890_SNP T G 0.2328 44 145 0.7754 7.7045158548851134E-01
2L_10662895_SNP T C 0.2312 43 143 0.9616 9.6159728916616727E-01
2L_10662904_SNP C T 0.234 44 144 0.7637 7.5772472127148616E-01
2L_10662999_SNP C A 0.3065 57 129 0.9366 9.3481866600919639E-01
2L_10663008_SNP C G 0.2979 56 132 0.9447 9.4304164641049382E-01
2L_10663016_SNP C T 0.05348 10 177 0.1466 1.4427847664352456E-01
2L_10663068_SNP G A 0.06145 11 168 0.131 1.2160682446889348E-01
2L_10663089_SNP T C 0.3568 66 119 0.6985 6.8932519955069393E-01
2L_10663253_SNP C T 0.2416 43 135 0.724 7.1338343057870790E-01
2L_10663277_SNP C G 0.2772 51 133 0.3662 3.5724531988802599E-01
2L_10663405_SNP A G 0.05789 11 179 0.7325 7.2590019308268183E-01
2L_10663638_SNP T C 0.09783 18 166 0.552 5.3971962841491761E-01
2L_10663698_SNP G A 0.1882 35 151 0.04966 4.5700522818717698E-02
2L_10663717_SNP A G 0.08065 15 171 0.5406 5.3328390894119382E-01
2L_10663735_SNP G C 0.1792 31 142 0.1982 1.7561382976792883E-01
2L_10663749_SNP A C 0.2135 38 140 0.2199 2.0200419772751566E-01
2L_10663826_SNP G A 0.05291 10 179 0.04363 3.7437408493071797E-02
2L_10663892_SNP G A 0.1967 36 147 0.01227 9.2608893875737158E-03
2L_10663895_SNP C G 0.05729 11 181 0.745 7.4053905930224739E-01
2L_10663931_SNP G C 0.1354 26 166 0.01271 1.0858470205486265E-02
2L_10663937_SNP C T 0.1913 35 148 0.001084 6.9103926013467710E-04
2L_10664141_DEL CG C 0.15 27 153 0.1117 1.0596269111204526E-01
2L_10664145_SNP A T 0.1406 27 165 0.1102 1.0146666523210257E-01
2L_10664146_SNP G T 0.1436 27 161 0.1813 1.6843738056810498E-01
2L_10664188_SNP A G 0.3989 73 110 0.4847 4.6555605508688358E-01
2L_10664231_SNP C T 0.4246 76 103 0.1469 1.3277664029002278E-01
2L_10664285_SNP T G 0.4301 80 106 0.2722 2.5961644469172485E-01
2L_10664287_SNP A G 0.3155 59 128 0.8142 8.0792162968206904E-01
2L_10664434_INS GG G 0.09143 16 159 0.4906 4.8876406305136677E-01
2L_10664505_SNP A C 0.4866 91 96 0.1859 1.7487411070651193E-01
2L_10664544_SNP A G 0.3978 74 112 0.06755 6.2403196050127251E-02
2L_10664623_SNP T C 0.3187 58 124 0.5933 5.8534486719524959E-01
2L_10664663_SNP T C 0.05102 10 186 0.9521 9.5141667890018078E-01
2L_10664664_SNP C A 0.1834 31 138 0.6877 6.7190338848344677E-01
2L_10664670_SNP C G 0.2571 45 130 0.971 9.6972795663770017E-01
2L_10664737_SNP T A 0.1016 19 168 0.3459 3.3497551849380813E-01
2L_10664764_SNP G A 0.1722 31 149 0.06491 5.7390636574380906E-02
2L_10664784_SNP A C 0.07732 15 179 0.3324 3.2740459090322882E-01
2L_10664869_SNP C A 0.339 60 117 0.6576 6.4618877704817734E-01
2L_10664892_SNP G T 0.1436 26 155 0.913 9.0965888895556968E-01
2L_10664951_SNP C A 0.2989 55 129 0.236 2.2585637869383579E-01
2L_10665002_SNP G A 0.489 89 93 0.2845 2.7249323940084258E-01
2L_10665022_SNP C T 0.3979 76 115 0.4617 4.5713178051453751E-01
2L_10665030_SNP T A 0.2888 54 133 0.6942 6.9468560400866575E-01
2L_10665079_SNP G A 0.3923 71 110 0.3579 3.3834784394690320E-01
2L_10665261_SNP C G 0.4317 79 104 0.1975 1.8322441362899433E-01
2L_10665263_SNP A C 0.4286 78 104 0.2308 2.1657825258385965E-01
2L_10665283_SNP A T 0.3587 66 118 0.495 4.8664181816388719E-01
2L_10665304_SNP G A 0.4402 81 103 0.02793 2.5313444295210825E-02
2L_10665305_SNP A G 0.3495 65 121 0.4413 4.3341551567495662E-01
2L_10665446_SNP A G 0.3833 69 111 0.4018 3.8697559305333573E-01
2L_10665496_SNP G A 0.1467 27 157 0.6448 6.4069596133574369E-01
2L_10665615_SNP C A 0.3333 60 120 0.5574 5.4501225099199657E-01
2L_10665713_SNP C T 0.3387 63 123 0.9207 9.1910641571263318E-01
2L_10665733_SNP T C 0.3191 60 128 0.7375 7.3205450274647510E-01
2L_10665744_SNP T A 0.3602 67 119 0.6413 6.3189094924858935E-01
2L_10665780_SNP C T 0.3925 73 113 0.9271 9.2503941755752073E-01
2L_10665799_SNP T C 0.3777 71 117 0.6163 6.0743023756216563E-01
2L_10666061_SNP C T 0.1146 22 170 0.7014 6.9643681756727993E-01
2L_10666097_DEL C CCGAC 0.1761 31 145 0.07706 8.3719668652079693E-02
2L_10666105_SNP T A 0.3672 65 112 0.1075 9.7372972606962649E-02
2L_10666117_SNP A C 0.3967 73 111 0.1617 1.5192188658144279E-01
2L_10666120_SNP A C 0.08 16 184 0.215 2.1211988884351751E-01
2L_10666434_SNP C T 0.4024 68 101 0.8425 8.3271656272297578E-01
2L_10666558_SNP T A 0.2717 50 134 0.6682 6.5575735299867510E-01
2L_10666571_SNP T C 0.2732 50 133 0.8163 8.1060586325557948E-01
2L_10666575_SNP G T 0.2796 52 134 0.9764 9.7561348446511642E-01
2L_10666583_INS ACGATTTGGTAAATTACAAATAATGT A 0.2652 48 133 0.7893 7.8162036825054093E-01
2L_10666587_SNP G T 0.2713 51 137 0.7469 7.3972354581633715E-01
2L_10666817_SNP G T 0.05208 10 182 0.1545 1.4501633425927296E-01
2L_10666835_SNP A C 0.05155 10 184 0.2921 2.8755818842778880E-01
2L_10666882_SNP C T 0.05128 10 185 0.5909 5.8616513263508929E-01
2L_10666935_SNP T C 0.1842 35 155 0.1372 1.2799984623266336E-01
2L_10666944_SNP T C 0.2 37 148 0.2592 2.4129486507040043E-01
2L_10667023_SNP A C 0.2793 50 129 0.7624 7.5506866938429029E-01
2L_10667307_SNP C G 0.3956 72 110 0.4569 4.4861787556934396E-01
2L_10667340_SNP T G 0.05584 11 186 0.9173 9.1624385662407348E-01
2L_10667348_SNP T C 0.05102 10 186 0.8238 8.2184921671738864E-01
2L_10667371_SNP A T 0.1237 24 170 0.48 4.7241972711863633E-01
2L_10667556_SNP A T 0.4098 75 108 0.4012 3.8855095631661074E-01
2L_10667600_SNP C G 0.2796 52 134 0.8963 8.9467667826631347E-01
2L_10667680_SNP T A 0.1404 25 153 0.6396 6.3206592629770297E-01
2L_10667696_SNP T G 0.07179 14 181 0.8464 8.4381333404041547E-01
2L_10667716_SNP T G 0.1036 20 173 0.5553 5.5023790328626465E-01
2L_10667746_SNP A T 0.1765 33 154 0.6317 6.2626397579975634E-01
2L_10667801_SNP A G 0.05699 11 182 0.7315 7.2693782569318066E-01
2L_10667814_SNP A C 0.4645 85 98 0.7981 7.9097607172062390E-01
2L_10667822_DEL TGAGAGG CT 0.1514 28 157 0.642 6.3202407082224088E-01
2L_10667831_MNP AGG CCT 0.1489 28 160 0.657 6.5020564721634089E-01
2L_10668028_SNP A G 0.1828 34 152 0.9174 9.1531402541076001E-01
2L_10668060_SNP G A 0.4862 88 93 0.8133 8.0726430050050413E-01
2L_10668140_SNP C A 0.2568 47 136 0.4301 4.1881520470279776E-01
2L_10668272_SNP T C 0.07216 14 180 0.7626 7.6314551627485561E-01
2L_10668329_SNP C A 0.3913 72 112 0.2997 2.9405736927883053E-01
2L_10668456_SNP A T 0.419 75 104 0.008593 6.3452708713775561E-03
2L_10668464_SNP A C 0.4167 75 105 0.008475 6.4941366248951089E-03
2L_10668470_SNP A G 0.4101 73 105 0.004178 3.0028606923384535E-03
2L_10668473_SNP C T 0.4124 73 104 0.003374 2.4503113899616235E-03
2L_10668498_SNP G A 0.172 32 154 0.4004 3.9250950912545290E-01
2L_10668515_SNP A T 0.2865 49 122 0.002851 1.5452127481816714E-03
2L_10668533_SNP A G 0.1189 22 163 0.5802 5.7576879449683682E-01
2L_10668571_SNP T A 0.1217 23 166 0.9405 9.4051623404868601E-01
2L_10668672_SNP T C 0.467 85 97 0.002022 1.9481469692921192E-03
2L_10668760_SNP A G 0.05584 11 186 0.3542 3.4881474091968434E-01
2L_10668781_SNP T C 0.4536 83 100 0.003808 3.3979730153477152E-03
2L_10668811_SNP T C 0.3825 70 113 0.02564 2.4100897306448481E-02
2L_10668901_SNP A C 0.05155 10 184 0.2391 2.3496077661906190E-01
2L_10669003_SNP T C 0.288 53 131 0.0348 2.8569521107404516E-02
2L_10669027_SNP G C 0.1742 31 147 0.9724 9.7152119524998015E-01
2L_10669091_SNP A G 0.1421 27 163 0.7234 7.2056155662889343E-01
2L_10669094_SNP T C 0.06952 13 174 0.7553 7.4834543105394991E-01
2L_10669110_SNP T C 0.1829 32 143 0.8162 8.1308142656914573E-01
2L_10669154_SNP A G 0.2011 38 151 0.2969 2.8389889079220665E-01
2L_10669371_SNP A G 0.2979 56 132 0.7024 6.9345912505647034E-01
2L_10669393_SNP T C 0.1371 27 170 0.4893 4.8334186126588041E-01
2L_10669399_SNP A C 0.388 71 112 0.9597 9.5780364068977653E-01
2L_10669415_SNP A T 0.4044 74 109 0.5504 5.3930722724561719E-01
2L_10669433_SNP A T 0.1056 19 161 0.5401 5.2027325029687632E-01
2L_10669451_SNP C T 0.1011 18 160 0.5591 5.3783201054669472E-01
2L_10669452_SNP A C 0.5 94 94 0.3903 3.7770692520003113E-01
2L_10669479_SNP T G 0.3611 65 115 0.67 6.5621042771628557E-01
2L_10669482_SNP C T 0.4863 89 94 0.3329 3.1815498016614596E-01
2L_10669487_SNP G T 0.4835 88 94 0.3303 3.1422539826918638E-01
2L_10669488_SNP T C 0.4863 89 94 0.3329 3.1815498016614596E-01
2L_10669554_SNP T G 0.3333 62 124 0.2344 2.2209011371242038E-01
2L_10669572_SNP T G 0.0914 17 169 0.8316 8.2596232706323347E-01
2L_10669701_SNP C T 0.4293 79 105 0.5836 5.7325487901877259E-01
2L_10669755_SNP C T 0.3829 67 108 0.7097 6.9462986217038336E-01
2L_10669823_SNP A G 0.1958 37 152 0.9698 9.6919607144291497E-01
2L_10669834_SNP C T 0.2353 44 143 0.5009 4.9066158502509705E-01
2L_10669865_SNP T G 0.07071 14 184 0.6964 6.9375283063949622E-01
2L_10669878_SNP A G 0.3516 64 118 0.6753 6.6723316405086985E-01
2L_10669943_SNP A G 0.1947 37 153 0.3369 3.2540228548810601E-01
2L_10669944_SNP A G 0.07653 15 181 0.01958 1.7884435978106964E-02
2L_10670084_DEL T TTGGGATG 0.1639 30 153 0.06206 5.4839258691662535E-02
2L_10670096_SNP A G 0.2246 42 145 0.2571 2.5253388990224179E-01
2L_10670136_SNP C T 0.4868 92 97 0.3395 3.3345209425669542E-01
2L_10670142_SNP C T 0.1813 35 158 0.9665 9.6578299912400634E-01
2L_10670224_SNP A G 0.1152 22 169 0.9365 9.3495768978597427E-01
2L_10670326_SNP A G 0.25 48 144 0.1027 9.9309231542068499E-02
2L_10670339_SNP T C 0.2539 49 144 0.1601 1.5711134909812619E-01
2L_10670340_SNP A C 0.2591 50 143 0.125 1.2204110903617293E-01
2L_10670374_SNP A G 0.05076 10 187 0.194 1.8888889218169447E-01
2L_10670445_SNP G T 0.2737 52 138 0.09511 9.1007275067159776E-02
2L_10670447_SNP T C 0.05181 10 183 0.03847 3.7395090889853190E-02
2L_10670561_SNP A C 0.4222 76 104 0.457 4.4999918843401732E-01
2L_10670618_SNP G A 0.2556 46 134 0.9059 9.0356535837510199E-01
2L_10670648_SNP A G 0.0567 11 183 0.7375 7.3378603006481258E-01
2L_10670678_SNP C T 0.3352 60 119 0.2319 2.2065417074579796E-01
2L_10670828_SNP T C 0.05236 10 181 0.6364 6.2898521785949257E-01
2L_10670972_SNP A G 0.326 59 122 0.9818 9.8164176859358709E-01
2L_10671089_SNP C A 0.2083 40 152 0.9415 9.4118735046980373E-01
2L_10671131_SNP A G 0.07614 15 182 0.8377 8.3673591401432779E-01
2L_10671146_SNP T C 0.2818 51 130 0.7061 7.0167640297447165E-01
2L_10671152_SNP T C 0.1005 19 170 0.1538 1.5026533447666712E-01
2L_10671266_SNP G C 0.05181 10 183 0.6771 6.7446285944107731E-01
2L_10671460_SNP T C 0.1313 26 172 0.4383 4.3448175420301582E-01
2L_10671508_SNP G T 0.4689 83 94 0.4521 4.4072138148247930E-01
2L_10671526_SNP T C 0.1937 37 154 0.6276 6.2426399192972670E-01
2L_10671528_SNP T A 0.3978 74 112 0.9006 8.9948943594770414E-01
2L_10671568_SNP C T 0.1913 35 148 0.3543 3.4961172054701550E-01
2L_10671574_SNP G T 0.3778 68 112 0.7201 7.1448131220586819E-01
2L_10671620_SNP C T 0.1398 26 160 0.5036 4.9399372800271857E-01
2L_10671628_SNP A T 0.4011 71 106 0.701 6.9719637772031517E-01
2L_10671637_INS C CC 0.4655 81 93 0.3824 3.7393271560029084E-01
2L_10671640_SNP T C 0.2011 37 147 0.5172 5.1331858059262458E-01
2L_10671641_SNP A G 0.3812 69 112 0.7538 7.5131529111155948E-01
2L_10671652_SNP T G 0.3989 71 107 0.8301 8.2809219942038137E-01
2L_10671656_SNP T C 0.09626 18 169 0.7975 7.9194299073244601E-01
2L_10671665_SNP A G 0.4884 84 88 0.9112 9.0922717533698516E-01
2L_10671703_SNP A T 0.07527 14 172 0.06021 5.2255572947691439E-02
2L_10671707_SNP A C 0.1146 22 170 0.2889 2.7858815636682799E-01
2L_10671708_DEL C ATCTTA 0.1774 33 153 0.5849 5.7966924874264636E-01
2L_10671719_SNP G C 0.05556 11 187 0.573 5.6878413658805793E-01
2L_10671751_SNP A T 0.1615 31 161 0.5874 5.7817774319319604E-01
2L_10671759_SNP G A 0.1562 30 162 0.6189 6.1006208463231371E-01
2L_10671832_SNP A T 0.1026 20 175 0.2318 2.2341526419004931E-01
2L_10671852_SNP G A 0.3333 61 122 0.156 1.4309052693500746E-01
2L_10671933_SNP A G 0.1966 35 143 0.4062 3.8545358889718884E-01
2L_10671967_SNP C G 0.1444 26 154 0.3699 3.5953799060712299E-01
2L_10671968_SNP A G 0.05076 10 187 0.499 5.4386303517022638E-01
2L_10671992_SNP A G 0.05208 10 182 0.625 6.2532852677603379E-01
2L_10672002_SNP T G 0.05051 10 188 0.4896 4.8498733825886808E-01
2L_10672080_SNP T A 0.07772 15 178 0.4139 4.0440536367468538E-01
2L_10672098_SNP G A 0.1198 23 169 0.5094 5.0095047838832363E-01
2L_10672103_SNP G A 0.4 72 108 0.672 6.6897491907596607E-01
2L_10672108_SNP T G 0.4066 74 108 0.7813 7.7991854022772511E-01
2L_10672110_SNP A C 0.1196 22 162 0.6438 6.3559002918920471E-01
2L_10672112_SNP T A 0.09677 18 168 0.03194 2.6601959206579134E-02
2L_10672116_SNP T C 0.1421 27 163 0.658 6.5000877439773952E-01
2L_10672161_SNP A T 0.08854 17 175 0.2252 2.2678555768189590E-01
2L_10672172_SNP A T 0.06667 13 182 0.4439 4.3733323813918612E-01
2L_10672183_SNP G A 0.1111 21 168 0.1117 1.0214018653597845E-01
2L_10672186_SNP A T 0.1064 20 168 0.1745 1.6488965614251760E-01
2L_10672200_SNP A T 0.0829 16 177 0.9622 9.6161310829662039E-01
2L_10672433_SNP T C 0.2337 43 141 0.5519 5.5377690861634599E-01
2L_10672446_SNP G A 0.2263 43 147 0.09133 8.5333159208667242E-02
2L_10672451_SNP A G 0.2435 47 146 0.1525 1.4699217470078618E-01
2L_10672633_SNP T G 0.3846 70 112 0.7324 7.2747879859716447E-01
2L_10672659_SNP G A 0.1196 22 162 0.5058 4.9117121607577074E-01
2L_10672672_SNP T A 0.05025 10 189 0.4835 4.7962837194987584E-01
2L_10672683_SNP A T 0.4839 90 96 0.7764 7.7031736261421324E-01
2L_10672695_DEL A AT 0.1135 21 164 0.6982 6.8913329150209512E-01
2L_10672708_SNP T C 0.3194 61 130 0.4245 4.2075643317834222E-01
2L_10672743_SNP T G 0.3281 63 129 0.5676 5.6121205608324209E-01
2L_10672768_DEL G TTCCAATA 0.1237 23 163 0.4196 4.1288862452649600E-01
2L_10672813_SNP A G 0.1179 23 172 0.6661 6.6251601261807214E-01
2L_10672889_SNP T C 0.1183 22 164 0.1761 1.7193901175118009E-01
2L_10672928_SNP A G 0.1376 26 163 0.9083 9.0809133493912908E-01
2L_10672999_SNP A G 0.06533 13 186 0.2702 2.6598338418552636E-01
2L_10673117_SNP C A 0.07471 13 161 0.06806 5.6195784114882213E-02
2L_10673118_SNP C T 0.2896 53 130 0.5226 5.0997116326408976E-01
2L_10673133_SNP G T 0.2123 38 141 0.0739 6.1633094637094106E-02
2L_10673134_SNP A T 0.06091 12 185 0.4606 4.5500323855911107E-01
2L_10673150_SNP C T 0.2857 52 130 0.6511 6.3663184203480294E-01
2L_10673151_SNP C A 0.06154 12 183 0.2358 2.2874372873069970E-01
2L_10673153_SNP T A 0.2919 54 131 0.6726 6.6127663644255730E-01
2L_10673155_SNP C T 0.288 53 131 0.6756 6.6345323907758713E-01
2L_10673163_SNP T G 0.288 53 131 0.6723 6.6005200567416655E-01
2L_10673212_SNP A T 0.2674 50 137 0.1477 1.4135729851298284E-01
2L_10673236_SNP A G 0.3918 67 104 0.09073 7.8366100777125358E-02
2L_10673244_SNP G A 0.114 22 171 0.02393 2.2457534283981801E-02
2L_10673249_SNP C T 0.2841 50 126 0.9437 9.4129673509535128E-01
2L_10673252_SNP C A 0.28 49 126 0.9344 9.3169920314828047E-01
2L_10673257_SNP A T 0.2809 50 128 0.8498 8.4452117921064762E-01
2L_10673258_SNP A T 0.07216 14 180 0.3151 3.0960885116238679E-01
2L_10673260_SNP T A 0.2989 52 122 0.9462 9.4392147053230757E-01
2L_10673300_INS TTTT T 0.339 60 117 0.5812 5.5936744807997574E-01
2L_10673307_SNP T C 0.3611 65 115 0.5804 5.6205126953051732E-01
2L_10673376_SNP T G 0.0567 11 183 0.1948 1.9042232514003288E-01
2L_10673553_SNP C T 0.4641 84 97 0.9359 9.3383285758340917E-01
2L_10673559_SNP G T 0.4641 84 97 0.7224 7.1625415383682367E-01
2L_10673583_SNP T C 0.4432 82 103 0.4266 4.2045681044493499E-01
2L_10673622_SNP C T 0.05946 11 174 0.3319 3.2300697923861243E-01
2L_10673726_SNP C T 0.07653 15 181 0.4463 4.4404653465768629E-01
2L_10673736_SNP G C 0.1309 25 166 0.8166 8.1159933333825285E-01
2L_10673740_SNP A C 0.06218 12 181 0.9187 9.1939072714258374E-01
2L_10673785_SNP T A 0.06667 13 182 0.6754 6.7726757792976033E-01
2L_10673791_DEL T TAATATATA 0.06061 12 186 0.2667 2.6390994767834097E-01
2L_10673801_DEL C CAATTCAACGTATTTTATTCTG 0.05102 10 186 0.5867 5.8491378728694188E-01
2L_10673816_SNP G T 0.07065 13 171 0.3349 3.2615416583672474E-01
2L_10673841_SNP A G 0.1451 28 165 0.7673 7.6271266452903652E-01
2L_10673853_SNP A G 0.3545 67 122 0.2268 2.1327898180012361E-01
2L_10673885_SNP C T 0.3825 70 113 0.0994 9.5782125826655906E-02
2L_10673886_SNP A G 0.3825 70 113 0.0994 9.5782125826655906E-02
2L_10673888_SNP T A 0.3791 69 113 0.109 1.0447915731715052E-01
2L_10673940_SNP T G 0.1304 24 160 0.1957 1.8423085332791989E-01
2L_10673943_SNP G T 0.1297 24 161 0.1809 1.6691374181772733E-01
2L_10673947_SNP T C 0.125 23 161 0.2037 1.9121865304347296E-01
2L_10673964_SNP G A 0.133 25 163 0.1423 1.3198204896616894E-01
2L_10674007_SNP T C 0.05291 10 179 0.8141 8.0988142742651803E-01
2L_10674149_SNP T A 0.06154 12 183 0.906 9.0596307030012291E-01
2L_10674168_SNP C A 0.05556 11 187 0.5541 5.5628779927453276E-01
2L_10674183_SNP T C 0.4263 81 109 0.1666 1.6275635256619625E-01
2L_10674235_SNP T G 0.1283 24 163 0.09067 8.0393524864782503E-02
2L_10674263_SNP A G 0.1746 33 156 0.4898 4.7731455821694113E-01
2L_10674280_SNP G A 0.3789 72 118 0.2224 2.2202946269096890E-01
2L_10674295_SNP C T 0.3434 57 109 0.9422 9.4004366320371713E-01
2L_10674312_INS TT T 0.4034 71 105 0.5599 5.5432077658599432E-01
2L_10674361_SNP C T 0.3978 74 112 0.4584 4.5403027132406737E-01
2L_10674363_SNP A C 0.4 74 111 0.4418 4.3664256449777761E-01
2L_10674435_SNP G A 0.06806 13 178 0.9182 9.1710139672396884E-01
2L_10674460_SNP G A 0.1728 33 158 0.2212 2.1013784324996454E-01
2L_10674470_SNP G T 0.3925 73 113 0.2968 2.9336071877044134E-01
2L_10674494_SNP A G 0.1158 22 168 0.5312 5.2013399698233354E-01
2L_10674495_SNP C A 0.05114 9 167 0.5788 5.6450031514654686E-01
2L_10674568_SNP T C 0.1551 29 158 0.1122 1.0173489972026417E-01
2L_10674621_SNP C T 0.1173 23 173 0.08981 8.7425864617130533E-02
2L_10674656_SNP C T 0.05528 11 188 0.3574 3.5318358361641855E-01
2L_10674906_SNP T G 0.06122 12 184 0.6799 6.8370502043938952E-01
2L_10674962_SNP A T 0.4043 76 112 0.1122 1.1331987328334792E-01
2L_10675082_SNP T C 0.0567 11 183 0.1806 1.7899033253955265E-01
2L_10675212_SNP A G 0.09836 18 165 0.05366 5.0797523459052259E-02
2L_10675241_SNP T A 0.4826 83 89 0.1284 1.0979932412455629E-01
2L_10675427_SNP G C 0.3784 70 115 0.05601 5.4156568967363442E-02
2L_10675451_SNP A G 0.05181 10 183 0.04853 4.6265575453322230E-02
2L_10675457_SNP G T 0.3859 71 113 0.04261 3.8145336910937667E-02
2L_10675466_SNP A G 0.4586 83 98 0.1037 9.5060306905317082E-02
2L_10675531_SNP C T 0.07487 14 173 0.8796 8.7598064118912644E-01
2L_10675571_SNP A G 0.06186 12 182 0.9061 9.0612683748773071E-01
2L_10675589_SNP C T 0.07447 14 174 0.2681 2.5300884254445133E-01
2L_10675599_SNP A T 0.1283 24 163 0.9218 9.1924797246939338E-01
2L_10675843_SNP C G 0.1117 22 175 0.09235 8.8512700409561385E-02
2L_10675872_SNP C T 0.2595 48 137 0.5885 5.7750424722100102E-01
2L_10675918_SNP C T 0.09645 19 178 0.1293 1.2435705743891845E-01
2L_10675966_SNP C G 0.07407 14 175 0.5649 5.5710627884836184E-01
2L_10675975_SNP A G 0.3478 64 120 0.2995 2.8356148121490943E-01
2L_10676159_SNP T A 0.09694 19 177 0.01758 1.5882729406828312E-02
2L_10676286_SNP T C 0.05263 10 180 0.4121 4.0123617484224949E-01
2L_10676295_SNP A G 0.0625 12 180 0.6057 5.9883104456145864E-01
2L_10676296_SNP A G 0.1492 27 154 0.9825 9.8176181744691138E-01
2L_10676301_SNP T G 0.1398 26 160 0.3787 3.6984460292873278E-01
2L_10676318_SNP A C 0.05759 11 180 0.6194 6.1361550441700641E-01
2L_10676326_SNP G T 0.06218 12 181 0.6114 6.0422704012697004E-01
2L_10676328_SNP G T 0.05699 11 182 0.6972 6.9149285613453060E-01
2L_10676335_SNP A G 0.09341 17 165 0.3031 2.9465286995691953E-01
2L_10676348_SNP A T 0.05699 11 182 0.4924 4.8712092774951266E-01
2L_10676355_SNP C T 0.05699 11 182 0.4924 4.8712092774951266E-01
2L_10676375_SNP C T 0.2712 48 129 0.3216 3.1367958464858525E-01
2L_10676378_SNP A C 0.3684 63 108 0.008225 7.0796229268532129E-03
2L_10676385_SNP G A 0.3669 62 107 0.009038 6.3774295652709121E-03
2L_10676418_SNP G T 0.05348 10 177 0.6809 6.7364303166507189E-01
2L_10676447_SNP G T 0.322 57 120 0.2786 2.5612442458360940E-01
2L_10676529_SNP T A 0.3681 60 103 0.04962 4.3049893311134367E-02
2L_10676532_SNP G T 0.3254 55 114 0.3033 2.8156476775801975E-01
2L_10676533_SNP T G 0.3273 54 111 0.3297 3.0645516754755453E-01
2L_10676539_SNP T C 0.3212 53 112 0.293 2.6757026970610553E-01
2L_10676566_SNP A C 0.2849 49 123 0.5201 5.0956162131736649E-01
2L_10676567_SNP T A 0.289 50 123 0.4299 4.1748994198249023E-01
2L_10676576_SNP C T 0.3313 55 111 0.1664 1.5087237159041123E-01
2L_10676584_SNP A G 0.09143 16 159 0.7254 7.1789367686208316E-01
2L_10676593_INS T TAACGAATTAGTT 0.2899 49 120 0.1547 1.4671430342196035E-01
2L_10676600_SNP T C 0.2866 47 117 0.1969 1.8495811057014777E-01
2L_10676608_SNP T G 0.2874 48 119 0.3264 3.1183288153481181E-01
2L_10676625_SNP C A 0.3011 53 123 0.2117 1.9839317964429282E-01
2L_10676630_SNP T C 0.3314 58 117 0.1194 1.0701615334755121E-01
2L_10676633_SNP A C 0.2989 52 122 0.2335 2.1672909491639636E-01
2L_10676635_SNP T A 0.06989 13 173 0.7823 7.7540165882872725E-01
2L_10676639_SNP T C 0.2955 52 124 0.2362 2.1871035996027166E-01
2L_10676643_SNP A G 0.3011 53 123 0.2331 2.1654662669477909E-01
2L_10676651_SNP G A 0.3056 55 125 0.197 1.8807044921932781E-01
2L_10676655_SNP T A 0.06383 12 176 0.6678 6.5936484724291233E-01
2L_10676669_SNP T G 0.3352 60 119 0.04794 3.7831325720928531E-02
2L_10676670_SNP C A 0.06806 13 178 0.8013 7.9712413803940030E-01
2L_10676674_SNP T C 0.07609 14 170 0.57 5.5479774273611604E-01
2L_10676676_SNP T C 0.4134 74 105 0.1945 1.7744084202335708E-01
2L_10676681_DEL T TAATCAAT 0.125 23 161 0.9679 9.6675585840530154E-01
2L_10676700_DEL A ACGTCA 0.06154 12 183 0.6689 6.6437971773160109E-01
2L_10676711_SNP G A 0.413 76 108 0.1565 1.4517015203776584E-01
2L_10676719_SNP C A 0.414 77 109 0.1666 1.5672268683012025E-01
2L_10676722_INS ATGTG C 0.4199 76 105 0.2438 2.2363814286753825E-01
2L_10676724_SNP G A 0.2123 38 141 0.8344 8.2698684431651404E-01
2L_10676725_SNP A T 0.2079 37 141 0.8853 8.7991118731472551E-01
2L_10676727_INS TGTAAAATGCAGTTTGG T 0.4208 77 106 0.1867 1.6948523293567086E-01
2L_10676729_SNP A C 0.4086 76 110 0.1779 1.6384333338742230E-01
2L_10676732_SNP G C 0.4043 76 112 0.1658 1.5279901963246012E-01
2L_10676736_SNP A T 0.2391 44 140 0.6853 6.7463960212702390E-01
2L_10676777_SNP G A 0.3602 67 119 0.2422 2.2733941172666550E-01
2L_10676797_SNP T A 0.3871 72 114 0.2234 2.1190286966912419E-01
2L_10676800_SNP A C 0.4837 89 95 0.2586 2.4253441462529068E-01
2L_10676831_SNP G A 0.4255 80 108 0.2475 2.3327110820180175E-01
2L_10676835_SNP A G 0.385 72 115 0.1928 1.8141427471392080E-01
2L_10676864_SNP A G 0.4216 78 107 0.2379 2.2146512665248141E-01
2L_10676868_SNP C A 0.4185 77 107 0.2376 2.1998686303579251E-01
2L_10676890_SNP C A 0.06122 12 184 0.531 5.2752722280163844E-01
2L_10676895_SNP A C 0.06154 12 183 0.5466 5.4412320239542233E-01
2L_10676910_SNP T A 0.3497 64 119 0.06288 6.1130089315368917E-02
2L_10676974_DEL G GCG 0.05946 11 174 0.8433 8.3734525177836461E-01
2L_10677086_SNP T C 0.06091 12 185 0.1643 1.5939344474896466E-01
2L_10677424_SNP C A 0.1755 33 155 0.7444 7.4577854717226688E-01
2L_10677492_SNP C A 0.06486 12 173 0.316 3.0785424212090740E-01
2L_10677496_DEL A AA 0.05236 10 181 0.6051 6.0606414074179882E-01
2L_10677499_SNP A G 0.09948 19 172 0.5033 5.0443447318469803E-01
2L_10677512_SNP A G 0.1042 20 172 0.9178 9.1692664000827739E-01
2L_10677543_SNP C T 0.07254 14 179 0.7114 7.0781567600184925E-01
2L_10677630_SNP T A 0.07216 14 180 0.2146 2.0845548096918964E-01
2L_10677631_SNP A G 0.07179 14 181 0.2122 2.0720539927406789E-01
2L_10677676_SNP G A 0.4263 81 109 0.528 5.1905114703883592E-01
2L_10677719_SNP T A 0.127 24 165 0.2835 2.8111870866005007E-01
2L_10677722_SNP G A 0.07179 14 181 0.09745 9.5048546386833133E-02
2L_10677809_SNP G A 0.4754 87 96 0.2635 2.4894634111468927E-01
2L_10677811_SNP A G 0.478 87 95 0.4334 4.1905771975463801E-01
2L_10678012_SNP C G 0.3598 68 121 0.1452 1.4401889432854009E-01
2L_10678048_SNP T C 0.07254 14 179 0.1978 1.9047253835127032E-01
2L_10678057_SNP C G 0.06091 12 185 0.4439 4.3835439371004714E-01
2L_10678162_SNP T G 0.0567 11 183 0.2872 2.7886640135511109E-01
2L_10678204_SNP T C 0.07895 15 175 0.1069 1.0228558135107679E-01
2L_10678244_SNP C T 0.07407 14 175 0.071 6.6787302018443948E-02
2L_10678245_SNP T C 0.07895 15 175 0.2733 2.6333970711978505E-01
2L_10678255_SNP A G 0.08421 16 174 0.2426 2.3376030321968055E-01
2L_10678279_SNP T G 0.2849 53 133 0.2887 2.8164162095643941E-01
2L_10678312_SNP T C 0.2609 48 136 0.4311 4.2356359534991483E-01
2L_10678330_SNP A G 0.4751 86 95 0.1609 1.5896798558410263E-01
2L_10678339_SNP T C 0.4722 85 95 0.06855 6.2725855894381233E-02
2L_10678360_SNP A C 0.4945 90 92 0.2038 1.9213864677556014E-01
2L_10678564_SNP T C 0.381 72 117 0.03298 2.8175187893951990E-02
2L_10678592_SNP G A 0.3529 66 121 0.2665 2.5222654097179054E-01
2L_10678597_SNP T C 0.337 62 122 0.1828 1.7100870061681794E-01
2L_10678603_SNP T C 0.3511 66 122 0.2492 2.3565971250869022E-01
2L_10678604_SNP A G 0.3405 63 122 0.2126 2.0058956650400772E-01
2L_10678609_SNP A C 0.1852 35 154 0.06272 5.7521195524361503E-02
2L_10678631_SNP C A 0.2849 51 128 0.1651 1.4506855870483371E-01
2L_10678633_SNP A C 0.2928 53 128 0.1795 1.5999013064972123E-01
2L_10678639_SNP C T 0.09845 19 174 0.08404 7.7375737256651714E-02
2L_10678658_SNP T A 0.4475 81 100 0.8694 8.6492687000038626E-01
2L_10678726_SNP G A 0.4355 81 105 0.1296 1.1718618741319309E-01
2L_10678750_SNP A G 0.3422 64 123 0.6932 6.8769266495893333E-01
2L_10678751_SNP A C 0.3351 62 123 0.685 6.7985456234194208E-01
2L_10678832_SNP T A 0.4118 77 110 0.618 6.0625763729139348E-01
2L_10678836_SNP A G 0.4811 89 96 0.3753 3.6152168702929155E-01
2L_10678844_SNP A C 0.418 79 110 0.568 5.5615442055957398E-01
2L_10678854_SNP A C 0.05612 11 185 0.4035 3.9674766539688144E-01
2L_10678871_SNP A G 0.4579 87 103 0.2314 2.1833014406612739E-01
2L_10678899_SNP G C 0.05102 10 186 0.2675 2.6302133599390642E-01
2L_10678924_SNP T A 0.3598 68 121 0.7911 7.8562532914761551E-01
2L_10678937_SNP T C 0.06701 13 181 0.2947 2.8797192332496535E-01
2L_10678966_SNP C A 0.05612 11 185 0.345 3.3834433147551679E-01
2L_10678993_SNP C A 0.0567 11 183 0.3143 3.0760021533102189E-01
2L_10679008_SNP G A 0.3481 63 118 0.1719 1.6174594524176322E-01
2L_10679019_SNP C G 0.0567 11 183 0.2286 2.1955250504827528E-01
2L_10679024_SNP G A 0.3757 71 118 0.66 6.5622524537102622E-01
2L_10679051_SNP T C 0.235 43 140 0.4327 4.4162747024901561E-01
2L_10679060_SNP A G 0.2951 54 129 0.09312 8.4989675994788572E-02
2L_10679069_SNP G A 0.2324 43 142 0.2588 2.4481261106835417E-01
2L_10679079_SNP T C 0.2366 44 142 0.2862 2.7314940081873029E-01
2L_10679099_SNP A C 0.2123 38 141 0.1886 1.7256736964976338E-01
2L_10679109_SNP A G 0.1582 28 149 0.5161 4.9578967722790024E-01
2L_10679126_SNP C G 0.2151 37 135 0.1326 1.1252907316426386E-01
2L_10679130_SNP A T 0.05851 11 177 0.2965 2.8273907067773163E-01
2L_10679134_SNP T G 0.0582 11 178 0.3016 2.8859144144627180E-01
2L_10679160_SNP A G 0.1056 17 144 0.09714 8.0306470521497988E-02
2L_10679205_SNP C T 0.25 45 135 0.03647 3.2746979803144109E-02
2L_10679331_SNP T G 0.2688 50 136 0.8502 8.4519392673678251E-01
2L_10679558_SNP G A 0.1623 31 160 0.4738 4.6537486081131396E-01
2L_10679628_SNP G A 0.1192 23 170 0.1123 1.0808215848276981E-01
2L_10679735_SNP G A 0.4645 85 98 0.9855 9.8531542227877844E-01
2L_10679785_SNP T G 0.3568 66 119 0.2635 2.5023719004554790E-01
2L_10679819_SNP G T 0.4255 80 108 0.6668 6.6120248562165407E-01
2L_10679888_SNP A T 0.2418 44 138 0.9054 9.0229286032797351E-01
2L_10679903_SNP T G 0.05556 11 187 0.5375 5.3309128117261384E-01
2L_10679910_SNP T C 0.4293 79 105 0.4373 4.2187694343627546E-01
2L_10679916_SNP T A 0.4247 79 107 0.6159 6.0520945772197621E-01
2L_10679924_SNP C T 0.1443 28 166 0.1948 1.8572953378279888E-01
2L_10679987_SNP C T 0.05025 10 189 0.652 6.4933787610130955E-01
2L_10679996_SNP T A 0.1949 38 157 0.189 1.8136372474419227E-01
2L_10680118_SNP G A 0.1497 28 159 0.7049 7.0085426535819495E-01
2L_10680206_SNP T C 0.1737 33 157 0.7429 7.4390388143583519E-01
2L_10680214_SNP A C 0.1693 32 157 0.7306 7.3078712466577822E-01
2L_10680221_SNP A G 0.4783 88 96 0.09753 9.4136553801629330E-02
2L_10680335_SNP G C 0.4044 74 109 0.3117 3.0275760580436817E-01
2L_10680374_SNP T C 0.309 55 123 0.9227 9.1977448736338219E-01
2L_10680412_SNP T C 0.1568 29 156 0.1172 1.0897976816943911E-01
2L_10680449_SNP T G 0.2099 38 143 0.5165 5.0325246574886262E-01
2L_10680470_SNP G A 0.1856 36 158 0.9962 9.9611332144066900E-01
2L_10680534_SNP G A 0.05556 11 187 0.1567 1.5277752636406339E-01
2L_10680537_SNP G T 0.1413 26 158 0.2026 1.9041165009467642E-01
2L_10680596_SNP C T 0.05051 10 188 0.242 2.3899351254379231E-01
2L_10680598_DEL AGGCAGTTAGTCA A 0.4972 90 91 0.5152 5.0740265829546893E-01
2L_10680627_SNP A T 0.5 90 90 0.6529 6.4091276689720367E-01
2L_10680628_DEL AG A 0.4973 91 92 0.696 6.8622632011036766E-01
2L_10680640_SNP T A 0.1875 36 156 0.5757 5.6937359837026280E-01
2L_10680644_SNP T A 0.4972 90 91 0.7457 7.3698740541496788E-01
2L_10680662_SNP T C 0.4246 76 103 0.197 1.7983175730352863E-01
2L_10680663_SNP G A 0.4181 74 103 0.2736 2.5494612204581302E-01
2L_10680693_SNP C G 0.486 87 92 0.7298 7.1923765036316833E-01
2L_10680696_SNP T C 0.4916 88 91 0.7285 7.1801017184520854E-01
2L_10680706_SNP G A 0.4294 76 101 0.2531 2.3740782322982235E-01
2L_10680717_DEL T TCT 0.4576 81 96 0.9669 9.6569827951148302E-01
2L_10680738_SNP C T 0.4888 87 91 0.6602 6.5010608961769889E-01
2L_10680761_SNP A C 0.06154 12 183 0.09534 9.2149220610207250E-02
2L_10680776_SNP A G 0.4277 74 99 0.2905 2.7162699903763976E-01
2L_10680794_SNP G T 0.4451 77 96 0.5794 5.5978806630240463E-01
2L_10680827_SNP G A 0.05348 10 177 0.5488 5.3804709397367101E-01
2L_10680840_DEL T TACAGTAA 0.1217 23 166 0.1041 9.4167954641154572E-02
2L_10680851_SNP G C 0.1223 23 165 0.1032 9.2466985964537507E-02
2L_10680854_SNP A G 0.1596 30 158 0.8516 8.4787322126687270E-01
2L_10680857_SNP C A 0.1211 23 167 0.1039 9.4877517701963399E-02
2L_10680895_SNP A T 0.0582 11 178 0.5735 5.6396147360984616E-01
2L_10680948_SNP G A 0.3636 68 119 0.923 9.2205379871794380E-01
2L_10680986_SNP T A 0.06186 12 182 0.5609 5.5605547726982485E-01
2L_10680997_SNP G T 0.4556 82 98 0.6573 6.4221261279372532E-01
2L_10681033_SNP T A 0.1848 34 150 0.6776 6.7357063434723718E-01
2L_10681052_SNP A G 0.2043 38 148 0.6414 6.3891040184414993E-01
2L_10681066_SNP A G 0.2054 38 147 0.7852 7.7929899969838323E-01
2L_10681077_SNP T C 0.1784 33 152 0.04699 4.0652225120903121E-02
2L_10681109_SNP T C 0.235 43 140 0.1988 1.9624009651931384E-01
2L_10681128_SNP C G 0.2402 43 136 0.03756 3.3990557531573845E-02
2L_10681152_SNP A G 0.2011 37 147 0.4447 4.4103616689228831E-01
2L_10681164_SNP T G 0.05851 11 177 0.7533 7.5161928952775447E-01
2L_10681187_SNP T C 0.3784 70 115 0.9119 9.1015511585135767E-01
2L_10681399_SNP T A 0.2881 51 126 0.0121 9.6608172902725511E-03
2L_10681455_DEL A ACTTTTGCCAAAC 0.1559 29 157 0.8483 8.4462586031915299E-01
2L_10681468_INS GAAGA G 0.1514 28 157 0.9588 9.5779036921510352E-01
2L_10681485_SNP A C 0.07027 13 172 0.2513 2.3782679854426214E-01
2L_10681526_SNP C A 0.0565 10 167 0.3878 3.6798903066194466E-01
2L_10681554_SNP A G 0.06818 12 164 0.1155 1.0310816213197915E-01
2L_10681565_SNP G T 0.2242 37 128 0.1588 1.4821381921880583E-01
2L_10681566_INS ATATA A 0.06358 11 162 0.1233 1.0848108937931478E-01
2L_10681606_SNP G T 0.07558 13 159 0.1685 1.5248579969318699E-01
2L_10681674_SNP C T 0.07386 13 163 0.1791 1.6371316449032558E-01
2L_10681694_INS ACGA A 0.05978 11 173 0.2023 1.8854713238023701E-01
2L_10681783_SNP T C 0.05851 11 177 0.5164 5.0384625887368195E-01
2L_10681786_INS AGTA A 0.06316 12 178 0.5019 4.9109144749498379E-01
2L_10681800_SNP G A 0.1944 35 145 0.2547 2.4292140272002727E-01
2L_10681802_SNP C T 0.06704 12 167 0.4676 4.5074387086806089E-01
2L_10681822_SNP C T 0.06316 12 178 0.5002 4.8942464686256471E-01
2L_10681834_SNP C T 0.09091 17 170 0.4474 4.3867632689473346E-01
2L_10681868_SNP G A 0.1675 32 159 0.041 3.6078030558391913E-02
2L_10681893_SNP T A 0.05208 10 182 0.4139 4.0719835653323744E-01
2L_10681928_SNP A C 0.05882 11 176 0.8215 8.1706508090360142E-01
2L_10681952_SNP A G 0.06091 12 185 0.3031 2.9780847804754185E-01
2L_10681957_SNP A G 0.06633 13 183 0.2639 2.5974702457135856E-01
2L_10682072_SNP C G 0.0618 11 167 0.5944 5.8952061889793683E-01
2L_10682081_SNP A G 0.2514 44 131 0.4045 3.8867502645050278E-01
2L_10682167_SNP A C 0.4911 83 86 0.4387 4.2372240435818065E-01
2L_10682173_SNP A T 0.4598 80 94 0.4214 4.0596320233784500E-01
2L_10682233_SNP T C 0.3598 59 105 0.6542 6.3622728162596509E-01
2L_10682252_SNP A G 0.08772 15 156 0.4993 4.8770906634949640E-01
2L_10682270_SNP T A 0.09948 19 172 0.3513 3.4238991789267004E-01
2L_10682274_SNP A G 0.1522 28 156 0.2824 2.8530117944608424E-01
2L_10682284_SNP C T 0.2366 44 142 0.008691 6.9829539562792494E-03
2L_10682286_SNP C G 0.234 44 144 0.0322 3.5274654631266819E-02
2L_10682290_SNP T C 0.2174 40 144 0.005033 3.8333374329334326E-03
2L_10682330_SNP G T 0.08854 17 175 0.7186 7.1925684688884028E-01
2L_10682340_SNP C A 0.1189 22 163 0.9866 9.8644608852898941E-01
2L_10682343_SNP C A 0.3764 67 111 0.9274 9.2514529173318749E-01
2L_10682348_SNP A G 0.08947 17 173 0.7389 7.3946948490745013E-01
2L_10682363_SNP G A 0.1304 24 160 0.04022 3.4706223298774160E-02
2L_10682455_SNP T A 0.2917 56 136 0.1688 1.6173947017175383E-01
2L_10682520_SNP T G 0.4211 72 99 0.4992 4.8222130763373339E-01
2L_10682607_SNP A T 0.09677 18 168 0.7153 7.1219089123763268E-01
2L_10682621_SNP T G 0.1576 29 155 0.6117 6.0326337066101510E-01
2L_10682653_SNP G T 0.1576 29 155 0.5733 5.6305820476578350E-01
2L_10682685_SNP G A 0.05464 10 173 0.3497 3.3529443110481316E-01
2L_10682731_SNP C T 0.2273 40 136 0.846 8.4002026711273348E-01
2L_10682787_DEL CAAC T 0.3642 63 110 0.25 2.5285710702503561E-01
2L_10682798_SNP G A 0.4254 77 104 0.2931 2.7521501855680708E-01
2L_10682817_SNP G C 0.3763 70 116 0.1113 1.0080356880009633E-01
2L_10683045_SNP C T 0.08901 17 174 0.1788 1.6932708413652120E-01
2L_10683160_SNP C T 0.4379 74 95 0.9527 9.5105029122395046E-01
2L_10683180_SNP G C 0.05851 11 177 0.2644 2.5300620656520612E-01
2L_10683313_SNP A C 0.1444 26 154 0.06133 5.5804391339999461E-02
2L_10683350_DEL C CTTTTCTGTTG 0.1477 26 150 0.5357 5.2336340202455722E-01
2L_10683410_SNP C G 0.1844 33 146 0.1011 9.2729954204511578E-02
2L_10683419_SNP A T 0.1099 20 162 0.1562 1.4600495069017716E-01
2L_10683424_SNP C T 0.1397 25 154 0.1706 1.6177541732527667E-01
2L_10683430_SNP A T 0.1364 24 152 0.2366 2.2679284005234179E-01
2L_10683435_SNP T C 0.1314 23 152 0.1824 1.7136646202992056E-01
2L_10683441_SNP T G 0.05714 10 165 0.4654 4.5021921568010714E-01
2L_10683444_DEL T TACAA 0.1356 24 153 0.3141 3.0997158983010753E-01
2L_10683467_SNP C T 0.4107 69 99 0.05 4.0249088758570715E-02
2L_10683494_SNP T C 0.1534 27 149 0.2373 2.2960031777391177E-01
2L_10683495_SNP C A 0.1222 22 158 0.1604 1.5024812667260223E-01
2L_10683569_INS TTTTCCT T 0.1067 19 159 0.2411 2.3094640635447816E-01
2L_10683573_SNP G A 0.3155 53 115 0.6255 6.0832307313689848E-01
2L_10683583_SNP G T 0.08989 16 162 0.3157 3.0288753990058992E-01
2L_10683594_SNP T C 0.4062 65 95 0.7089 6.9279576915509811E-01
2L_10683628_SNP C T 0.3801 65 106 0.9233 9.2007992076021050E-01
2L_10683653_SNP A T 0.32 56 119 0.7412 7.2971796601868300E-01
2L_10683655_SNP C A 0.35 63 117 0.2769 2.5680106850877749E-01
2L_10683679_SNP T C 0.07179 14 181 0.4298 4.2138766596174371E-01
2L_10683702_SNP C T 0.4503 77 94 0.4921 4.7085071974117720E-01
2L_10683723_SNP T C 0.06599 13 184 0.6878 6.8593057575828209E-01
2L_10683725_SNP C T 0.452 80 97 0.8419 8.3489945638933438E-01
2L_10683753_SNP T A 0.3422 64 123 0.1604 1.5046031098040846E-01
2L_10683820_SNP G T 0.06633 13 183 0.6509 6.4638430757284837E-01
2L_10683831_SNP T C 0.3187 58 124 0.6769 6.6843309998389522E-01
2L_10684156_DEL CTCCGAATCC C 0.3495 65 121 0.3862 3.6871992722275948E-01
2L_10684169_SNP C T 0.3476 65 122 0.3763 3.5984325515897608E-01
2L_10684170_SNP T G 0.3552 65 118 0.2731 2.5943108633682566E-01
2L_10684264_INS C CGAATCCACC 0.2772 51 133 0.6078 5.9500328010261982E-01
2L_10684522_SNP A G 0.3966 71 108 0.757 7.4684350286966761E-01
2L_10684580_SNP T G 0.05556 11 187 0.8045 8.0396602019582031E-01
2L_10684607_SNP G A 0.3352 60 119 0.2892 2.6586851840524273E-01
2L_10684624_SNP T G 0.0625 12 180 0.3296 3.2144052984013682E-01
2L_10684634_SNP A G 0.1263 25 173 0.471 4.6697399886046542E-01
2L_10684715_SNP A G 0.2678 49 134 0.08618 8.1634111027109865E-02
2L_10684734_SNP G A 0.06349 12 177 0.2067 2.0366730639175001E-01
2L_10684821_SNP A G 0.07179 14 181 0.2056 1.9901819191700554E-01
2L_10684889_SNP G A 0.0603 12 187 0.2861 2.8551668517130391E-01
2L_10684890_SNP G T 0.06061 12 186 0.2851 2.8333172500195425E-01
2L_10684893_INS CTTCA G 0.05556 11 187 0.4299 4.2955425671816716E-01
2L_10684899_DEL T AGCTATTA 0.113 20 157 0.1933 1.8124191969781944E-01
2L_10684950_SNP A C 0.08377 16 175 0.442 4.3281533023898011E-01
2L_10685001_SNP A G 0.1685 31 153 0.1345 1.2639609876713387E-01
2L_10685018_SNP C T 0.1784 33 152 0.1051 9.7495363563936954E-02
2L_10685023_SNP G T 0.4432 78 98 0.03512 2.9123343148534733E-02
2L_10685025_SNP A G 0.1714 30 145 0.1129 9.6951240726045329E-02
2L_10685026_SNP T A 0.1695 30 147 0.05901 5.1769524944615383E-02
2L_10685062_SNP T C 0.4114 72 103 0.3199 2.9907766249940437E-01
2L_10685066_SNP T G 0.4237 75 102 0.2582 2.3850858837388134E-01
2L_10685069_SNP G A 0.4205 74 102 0.2445 2.2627457906277693E-01
2L_10685088_SNP G A 0.4 68 102 0.3357 3.1734955316326019E-01
2L_10685112_SNP A C 0.4852 82 87 0.2956 2.7966036710622277E-01
2L_10685113_SNP T C 0.226 40 137 0.1155 1.0792527242856687E-01
2L_10685152_SNP C A 0.4877 79 83 0.3949 3.6971541269337416E-01
2L_10685153_SNP C T 0.3352 59 117 0.224 2.0574420788695191E-01
2L_10685168_SNP A G 0.05882 11 176 0.01785 1.5666068816655835E-02
2L_10685208_SNP A T 0.06842 13 177 0.03379 3.1116896039865987E-02
2L_10685240_SNP C T 0.2308 42 140 0.1988 1.8132971110398866E-01
2L_10685242_SNP T G 0.3373 57 112 0.8629 8.5507958246895877E-01
2L_10685404_SNP C G 0.08808 17 176 0.1843 1.8483682169438431E-01
2L_10685432_SNP A G 0.1173 23 173 0.4633 4.5880037955989950E-01
2L_10685440_SNP G A 0.0567 11 183 0.147 1.3950179540460705E-01
2L_10685456_SNP T C 0.09424 18 173 0.191 1.8985839619371792E-01
2L_10685509_SNP A T 0.2 37 148 0.134 1.2774937508196649E-01
2L_10685532_SNP A C 0.09091 17 170 0.1054 1.0462234973722895E-01
2L_10685555_SNP T C 0.09326 18 175 0.1748 1.7584027956689552E-01
2L_10685564_SNP A C 0.1371 24 151 0.9568 9.5531218937529594E-01
2L_10685589_SNP G T 0.1198 23 169 0.6912 6.8663983418401520E-01
2L_10685595_SNP A G 0.08466 16 173 0.2302 2.2715727685254417E-01
2L_10685614_DEL C TTTTACTAAGCAAAATA 0.05208 10 182 0.1402 1.3451692405175653E-01
2L_10685614_SNP G T 0.09143 16 159 0.1751 1.6024446741337028E-01
2L_10685630_SNP C A 0.1437 24 143 0.3059 2.8201163988227029E-01
2L_10685645_DEL T TCAAATACGAATTTACACCGAATAAGAGTGT 0.06061 12 186 0.344 3.4207937184406534E-01
2L_10685650_SNP C T 0.311 51 113 0.3789 3.5635867634511664E-01
2L_10685668_SNP G A 0.0663 12 169 0.1988 1.9076108703749195E-01
2L_10685672_SNP T G 0.1726 29 139 0.8769 8.8966935415534854E-01
2L_10685690_SNP T C 0.2278 41 139 0.3252 3.1612717477099106E-01
2L_10685717_SNP C T 0.1005 19 170 0.578 5.7452932788107858E-01
2L_10685751_SNP A G 0.1154 21 161 0.6231 6.1594254356408373E-01
2L_10685765_SNP A T 0.05208 10 182 0.3701 3.6455490048620331E-01
2L_10685779_SNP A T 0.1129 21 165 0.3253 3.1986623867149877E-01
2L_10685799_DEL C TTGCATA 0.05155 10 184 0.2468 2.4224108403350131E-01
2L_10685807_SNP G A 0.05641 11 184 0.2586 2.5529017320031766E-01
2L_10685830_SNP A T 0.3128 56 123 0.5586 5.4673500240076045E-01
2L_10686135_SNP A C 0.09948 19 172 0.4599 4.5346092983768649E-01
2L_10686148_SNP A G 0.4915 87 90 0.276 2.6122765177366425E-01
2L_10686197_DEL C CCTTTCAAT 0.105 19 162 0.1409 1.2973241568395655E-01
2L_10686209_DEL T TGCGTTTAAAATTTGTCGTT 0.1141 21 163 0.1328 1.2377023446043112E-01
2L_10686231_DEL T TTTTCT 0.1099 20 162 0.03988 3.5026060059184703E-02
2L_10686242_SNP G A 0.05946 11 174 0.3342 3.3400157414317599E-01
2L_10686250_MNP TAC ACT 0.4378 81 104 0.4033 3.9677062587453049E-01
2L_10686263_SNP T C 0.3829 67 108 0.633 6.2463431496943378E-01
2L_10686264_SNP C T 0.442 80 101 0.4283 4.2293353372929887E-01
2L_10686277_SNP T A 0.3842 68 109 0.5426 5.3496753015203868E-01
2L_10686357_SNP G A 0.3763 70 116 0.738 7.3459909305868631E-01
2L_10686426_SNP T C 0.1285 23 156 0.4766 4.7107269158737597E-01
2L_10686442_SNP T C 0.0625 12 180 0.4488 4.4107649519170589E-01
2L_10686635_SNP G C 0.3953 68 104 0.1395 1.2041538591436363E-01
2L_10686836_SNP A G 0.1326 24 157 0.7182 7.0912569081439059E-01
2L_10687060_SNP T C 0.3736 68 114 0.3107 2.9839391416255412E-01
2L_10687104_SNP A G 0.254 48 141 0.2916 2.7805046179999571E-01
2L_10687147_SNP T A 0.4663 83 95 0.0826 6.9794898025117291E-02
2L_10687161_SNP A G 0.4641 84 97 0.09574 8.3907247215231795E-02
2L_10687177_SNP A C 0.0625 12 180 0.3632 3.6254475025359523E-01
2L_10687277_SNP A C 0.5 83 83 0.1754 1.5062795090581127E-01
2L_10687285_SNP C T 0.06599 13 184 0.5538 5.4894014958459114E-01
2L_10687385_DEL G GGG 0.2275 38 129 0.943 9.4103835541114522E-01
2L_10687394_SNP T A 0.3667 66 114 0.8621 8.5643176697806001E-01
2L_10687397_SNP A G 0.377 69 114 0.9893 9.8886509744527906E-01
2L_10687406_SNP T C 0.3716 68 115 0.8642 8.6002362940139887E-01
2L_10687420_SNP G C 0.4809 88 95 0.6804 6.6782519626486103E-01
2L_10687422_SNP G A 0.3214 54 114 0.6356 6.1400047029117133E-01
2L_10687423_SNP T C 0.2865 51 127 0.5951 5.7981880298076949E-01
2L_10687437_SNP A G 0.2983 54 127 0.7101 6.9951287882055957E-01
2L_10687449_SNP C G 0.4696 85 96 0.7743 7.6453398501222436E-01
2L_10687518_SNP C T 0.1722 31 149 0.6067 5.9857101854572359E-01
2L_10687544_SNP G A 0.1702 32 156 0.9889 9.8859328009203573E-01
2L_10687599_SNP T G 0.05319 10 178 0.5717 5.6208051561856998E-01
2L_10687600_SNP T A 0.05263 10 180 0.5672 5.5786316746712528E-01
2L_10687655_SNP T A 0.4535 78 94 0.6604 6.4604225267048787E-01
2L_10687709_SNP T G 0.1129 21 165 0.6116 6.0759511291754775E-01
2L_10687712_SNP G C 0.1111 21 168 0.5899 5.8394351553293999E-01
2L_10687920_SNP A T 0.1623 31 160 0.2675 2.5865841986131943E-01
2L_10687939_SNP A T 0.3297 61 124 0.464 4.4839807213037841E-01
2L_10687986_SNP G C 0.09794 19 175 0.9909 9.9075920307630416E-01
2L_10688016_SNP G T 0.3804 70 114 0.416 4.0570523008146830E-01
2L_10688051_SNP A G 0.4362 82 106 0.9972 9.9714414677079410E-01
2L_10688181_SNP T A 0.05076 10 187 0.93 9.2916750592683450E-01
2L_10688200_SNP T C 0.414 77 109 0.3451 3.3667664669854591E-01
2L_10688217_SNP G A 0.139 26 161 0.4463 4.3479865909219317E-01
2L_10688254_SNP T A 0.4693 84 95 0.4081 3.9590495068709597E-01
2L_10688263_SNP T G 0.4121 75 107 0.119 1.0951300094455663E-01
2L_10688387_SNP C T 0.05051 10 188 0.1259 1.2195219218514319E-01
2L_10688389_SNP T A 0.05051 10 188 0.1259 1.2195219218514319E-01
2L_10688395_SNP A C 0.05076 10 187 0.1579 1.5391159901490015E-01
2L_10688458_INS A AAAATATAAAT 0.4337 72 94 0.8477 8.3864569996161697E-01
2L_10688518_SNP C T 0.4313 69 91 0.7546 7.3587865685707432E-01
2L_10688529_SNP C T 0.4224 68 93 0.7869 7.7117953265611527E-01
2L_10688546_SNP T A 0.4233 69 94 0.6812 6.6171290301822494E-01
2L_10688693_SNP G A 0.2753 49 129 0.6084 5.9429344603457868E-01
2L_10688709_DEL TT T 0.3374 55 108 0.7541 7.3834817072566117E-01
2L_10688768_SNP T A 0.2629 46 129 0.5034 4.8410928095734407E-01
2L_10688831_SNP G A 0.06218 12 181 0.07797 7.1682232704617363E-02
2L_10689090_SNP A T 0.3563 57 103 0.9612 9.5887408790762862E-01
2L_10689100_SNP T C 0.05128 10 185 0.09018 8.4888969369972478E-02
2L_10689446_SNP C G 0.3667 66 114 0.9586 9.5697801927874793E-01
2L_10689474_SNP G A 0.07292 14 178 0.1651 1.5866850912317298E-01
2L_10689566_SNP T G 0.08377 16 175 0.3307 3.2587643997432914E-01
2L_10689578_INS TT T 0.05155 10 184 0.1405 1.3622730397834604E-01
2L_10689597_SNP A G 0.05556 11 187 0.1038 1.0405282349361655E-01
2L_10689602_SNP G C 0.05528 11 188 0.09921 9.6478591494433608E-02
2L_10689604_SNP A T 0.05528 11 188 0.09921 9.6478591494433608E-02
2L_10689611_MNP TAG GGA 0.05528 11 188 0.09921 9.6478591494433608E-02
2L_10689625_SNP A G 0.055 11 189 0.1005 9.8371308910259692E-02
2L_10689673_SNP T A 0.05528 11 188 0.1014 9.8419433429586811E-02
2L_10689680_DEL T TT 0.07254 14 179 0.8714 8.6982094527108522E-01
2L_10689722_SNP A T 0.2263 43 147 0.1337 1.2890845041598464E-01
2L_10689726_SNP C A 0.06806 13 178 0.03501 3.3822456256648481E-02
2L_10689756_SNP T C 0.06316 12 178 0.06325 6.1791367322863583E-02
2L_10689819_SNP A T 0.2712 48 129 0.5837 5.7082647651012763E-01
2L_10690005_SNP C T 0.1395 24 148 0.731 7.2329081434406117E-01
2L_10690143_SNP G A 0.2171 38 137 0.2321 2.1247591974508584E-01
2L_10690244_SNP A G 0.2667 48 132 0.3119 2.9591064613457296E-01
2L_10690245_SNP A T 0.2682 48 131 0.3743 3.5682796387773874E-01
2L_10690293_INS A AAAC 0.06173 10 152 0.228 1.9730133357185364E-01
2L_10690310_SNP T A 0.06748 11 152 0.2429 2.1489668344901680E-01
2L_10690312_DEL A ATCTTA 0.05488 9 155 0.6783 6.5888195842626018E-01
2L_10690325_SNP G A 0.1326 24 157 0.4634 4.4711045484246725E-01
2L_10690414_SNP G A 0.1179 23 172 0.08741 8.2656211169936100E-02
2L_10690494_SNP C A 0.1397 25 154 0.7592 7.4816204994196422E-01
2L_10690526_SNP T C 0.1271 23 158 0.4425 4.2581140760993308E-01
2L_10690540_SNP A G 0.1381 25 156 0.7974 7.9012513495394221E-01
2L_10690900_SNP T C 0.1406 27 165 0.3459 3.3862887139165354E-01
2L_10690906_DEL T TC 0.09836 18 165 0.8065 8.0420658658204103E-01
2L_10690910_DEL A ACACATG 0.07303 13 165 0.7939 7.9061238043161985E-01
2L_10690918_SNP G A 0.2873 52 129 0.7883 7.8201483879972766E-01
2L_10690989_SNP A G 0.3789 72 118 0.438 4.2884835417851086E-01
2L_10690991_SNP T C 0.3789 72 118 0.4181 4.0941335151417269E-01
2L_10691011_SNP G T 0.3846 70 112 0.3791 3.6832737607324972E-01
2L_10691016_SNP T G 0.3757 71 118 0.8044 8.0280524962217781E-01
2L_10691023_SNP A G 0.0567 11 183 0.4843 4.7873840493266073E-01
2L_10691045_SNP T C 0.06091 12 185 0.009068 8.4121642036896135E-03
2L_10691066_SNP A G 0.1361 26 165 0.1657 1.5567236122403638E-01
2L_10691093_SNP T C 0.06599 13 184 0.01645 1.5386721066389808E-02
2L_10691095_SNP C A 0.06566 13 185 0.01638 1.5569518173729296E-02
2L_10691180_SNP T C 0.1667 32 160 0.1027 1.0187002792520217E-01
2L_10691237_SNP A C 0.1198 23 169 0.9217 9.1983639695563280E-01
2L_10691255_DEL G GG 0.1223 23 165 0.3372 3.3050365545337135E-01
2L_10691255_SNP A G 0.1636 27 138 0.8924 8.9555232443977861E-01
2L_10691272_SNP A G 0.1282 25 170 0.9441 9.4359744778926891E-01
2L_10691307_SNP T C 0.05208 10 182 0.5549 5.5013903645758500E-01
2L_10691359_DEL T TGC 0.1667 32 160 0.227 2.1732352525035958E-01
2L_10691408_SNP T C 0.1443 28 166 0.1586 1.5238562762846863E-01
2L_10691451_SNP G A 0.3764 67 111 0.9946 9.9448575646479109E-01
2L_10691462_SNP T G 0.3855 69 110 0.9189 9.1574132422403132E-01
2L_10691569_SNP A G 0.4802 85 92 0.7681 7.5991668663285483E-01
2L_10691752_INS CC C 0.3678 64 110 0.1554 1.5420777191543056E-01
2L_10691759_SNP C T 0.4494 80 98 0.284 2.6093221693937618E-01
2L_10691859_SNP A C 0.4246 76 103 0.8815 8.7707071112962709E-01
2L_10691907_SNP A G 0.4111 74 106 0.7989 7.9099065358932996E-01
2L_10691981_SNP A C 0.05102 10 186 0.4163 4.1477564330141037E-01
2L_10692001_INS CTC C 0.2169 41 148 0.9216 9.1966690192712242E-01
2L_10692042_SNP C A 0.1347 26 167 0.9296 9.2803045934692452E-01
2L_10692063_SNP A G 0.2747 50 132 0.9199 9.1751231869596361E-01
2L_10692267_SNP T C 0.05 10 190 0.08488 8.2929811614072757E-02
2L_10692368_DEL G GA 0.1231 24 171 0.03449 3.2905007993037055E-02
2L_10692470_SNP A C 0.1361 26 165 0.07261 6.6899921421290295E-02
2L_10692811_INS GCGGTCG G 0.1179 23 172 0.4929 4.8566865127508263E-01
2L_10692826_SNP G A 0.1793 33 151 0.3832 3.7562001712917459E-01
2L_10692857_SNP T G 0.1676 30 149 0.4508 4.5659731180840490E-01
2L_10692971_SNP T C 0.3425 62 119 0.5998 5.8828232594137919E-01
2L_10693016_SNP A C 0.1027 19 166 0.8857 8.8415575626924348E-01
2L_10693380_SNP A T 0.1287 22 149 0.473 4.6159422602798339E-01
2L_10693395_SNP T A 0.1609 28 146 0.7455 7.3869540969227332E-01
2L_10693443_SNP G A 0.06736 13 180 0.5166 5.0827712282257176E-01
2L_10693487_SNP C T 0.1148 21 162 0.4596 4.5052098996974776E-01
2L_10693557_SNP C T 0.05348 10 177 0.9174 9.1599026193282862E-01
2L_10693562_SNP T C 0.05882 10 160 0.4935 4.8227120495009068E-01
2L_10693592_SNP C T 0.08621 15 159 0.6862 6.7806421650113224E-01
2L_10693659_SNP G A 0.05291 10 179 0.2389 2.2894946789795612E-01
2L_10693665_SNP G A 0.05102 10 186 0.213 2.0649130823063344E-01
2L_10693668_SNP A G 0.05102 10 186 0.1926 1.9095633725378525E-01
2L_10693672_SNP C T 0.1604 30 157 0.1987 1.8491348962948173E-01
2L_10693679_SNP A T 0.05128 10 185 0.2128 2.0508501696615322E-01
2L_10693695_SNP G A 0.369 62 106 0.8784 8.7220858985506733E-01
2L_10693860_SNP G A 0.2404 44 139 0.3073 2.8810799170802459E-01
2L_10693959_SNP T G 0.05435 10 174 0.2169 2.0613559229118061E-01
2L_10693972_SNP C T 0.07979 15 173 0.8596 8.5811325934170679E-01
2L_10694237_SNP T G 0.0567 11 183 0.03238 2.9474582600666297E-02
2L_10694284_SNP T G 0.07732 15 179 0.3379 3.2953621049939263E-01
2L_10694285_SNP T G 0.07254 14 179 0.4436 4.3536176588731834E-01
2L_10694287_SNP A T 0.07732 15 179 0.3379 3.2953621049939263E-01
2L_10694307_SNP C A 0.07732 15 179 0.3379 3.2953621049939263E-01
2L_10694329_SNP A G 0.07692 15 180 0.344 3.3632809368342143E-01
2L_10694334_SNP A T 0.07692 15 180 0.344 3.3632809368342143E-01
2L_10694341_SNP G A 0.4611 83 97 0.1818 1.6494486306479117E-01
2L_10694367_SNP A C 0.1451 28 165 0.5139 5.0528981977742737E-01
2L_10694370_SNP A C 0.05789 11 179 0.4769 4.7071573543045209E-01
2L_10694379_SNP G C 0.2356 45 146 0.797 7.9218186716224570E-01
2L_10694383_SNP C A 0.2299 43 144 0.5498 5.4126460983718816E-01
2L_10694399_SNP G T 0.2421 46 144 0.7258 7.1985916731113042E-01
2L_10694424_SNP T A 0.1385 27 168 0.4625 4.5495551453952243E-01
2L_10694429_SNP A T 0.178 34 157 0.4233 4.1202067366983264E-01
2L_10694480_SNP A C 0.06091 12 185 0.534 5.3202293688379998E-01
2L_10694537_SNP G C 0.369 69 118 0.471 4.6467304882536520E-01
2L_10694611_SNP A T 0.07487 14 173 0.8853 8.8390331659689225E-01
2L_10694656_SNP G A 0.07692 15 180 0.2345 2.2796173709336931E-01
2L_10694685_SNP A G 0.2184 38 136 0.04373 3.8335627961912762E-02
2L_10694686_SNP G A 0.2184 38 136 0.04785 4.2029331361620140E-02
2L_10694701_SNP T C 0.3138 59 129 0.8833 8.8121819657491629E-01
2L_10694738_SNP C G 0.4886 86 90 0.2672 2.6081880423931925E-01
2L_10694783_DEL T GTCGCTAA 0.05051 10 188 0.422 4.1793031469916397E-01
2L_10694785_SNP T C 0.1461 26 152 0.3727 3.6180948861149309E-01
2L_10694937_INS CT C 0.2486 44 133 0.5006 4.9234073976146076E-01
2L_10695059_SNP T A 0.2789 53 137 0.4032 3.8970457858538343E-01
2L_10695074_SNP T A 0.1667 32 160 0.399 3.9663031444491914E-01
2L_10695201_SNP A T 0.09474 18 172 0.6051 5.9742094662097833E-01
2L_10695207_DEL T TT 0.2927 48 116 0.7069 7.1067719059354806E-01
2L_10695219_SNP C T 0.3516 64 118 0.682 6.7350015153703424E-01
2L_10695225_SNP A T 0.3516 64 118 0.682 6.7350015153703424E-01
2L_10695291_SNP C T 0.06091 12 185 0.3979 3.9532986832533157E-01
2L_10695444_SNP C A 0.1123 21 166 0.9235 9.2205444548241045E-01
2L_10695448_SNP T C 0.4918 90 93 0.5557 5.4454363516227788E-01
2L_10695497_SNP G C 0.1694 31 152 0.6325 6.2256612461679484E-01
2L_10695514_SNP A T 0.1179 23 172 0.3608 3.5541536294210263E-01
2L_10695515_SNP T C 0.1218 24 173 0.3816 3.7520061004062000E-01
2L_10695552_SNP G T 0.08333 16 176 0.8915 8.9441789519081594E-01
2L_10695564_SNP C G 0.254 48 141 0.9207 9.1875675123247136E-01
2L_10695573_SNP C T 0.1224 24 172 0.389 3.8165403542575294E-01
2L_10695575_SNP T C 0.1134 22 172 0.8982 9.0003850100896676E-01
2L_10695633_SNP T C 0.2253 41 141 0.4719 4.7960805414366126E-01
2L_10695676_SNP T G 0.2139 40 147 0.2902 2.7573081654610787E-01
2L_10695730_SNP C T 0.2593 49 140 0.8311 8.2653174280189734E-01
2L_10695748_SNP T G 0.1179 23 172 0.3494 3.4105898348239683E-01
2L_10695749_SNP C A 0.1186 23 171 0.5224 5.1596650212052497E-01
2L_10695825_SNP C T 0.05556 11 187 0.3416 3.3653077266845466E-01
2L_10695871_SNP C G 0.2042 39 152 0.2001 1.8936367169837764E-01
2L_10695882_SNP C A 0.3516 64 118 0.42 4.0783524942701821E-01
2L_10695892_SNP T C 0.05076 10 187 0.2095 2.0440526032222839E-01
2L_10695916_INS ATGGTTTGATGCA A 0.1724 30 144 0.9623 9.6243840577715234E-01
2L_10695968_SNP C T 0.1474 28 162 0.4167 4.0804777799259973E-01
2L_10695988_SNP A T 0.05155 10 184 0.4134 4.0535831893466301E-01
2L_10696044_SNP A T 0.2663 49 135 0.3832 3.7674109535683964E-01
2L_10696059_SNP C T 0.2663 49 135 0.2878 2.8204476015462476E-01
2L_10696062_SNP T G 0.2663 49 135 0.2924 2.8736173028486234E-01
2L_10696063_SNP A T 0.2742 51 135 0.3391 3.3470938701689479E-01
2L_10696081_SNP T A 0.2637 48 134 0.457 4.5243942475565913E-01
2L_10696096_SNP T G 0.2757 51 134 0.4787 4.9779528291237485E-01
2L_10696109_SNP T C 0.1765 33 154 0.4132 4.0914275660935984E-01
2L_10696117_SNP T C 0.2649 49 136 0.4052 4.0026941137955130E-01
2L_10696119_SNP G A 0.05181 10 183 0.2107 2.0607588325989123E-01
2L_10696123_SNP T G 0.2742 51 135 0.3766 3.7458910552117752E-01
2L_10696135_SNP A G 0.3424 63 121 0.6543 6.4968132953298152E-01
2L_10696162_SNP T A 0.1905 32 136 0.6292 6.1445232044723852E-01
2L_10696260_SNP A G 0.07812 15 177 0.895 8.9296890124061312E-01
2L_10696279_SNP C A 0.0733 14 177 0.8859 8.8338636957088168E-01
2L_10696300_SNP G A 0.3784 70 115 0.3844 3.7361691033140032E-01
2L_10696318_SNP T C 0.3784 70 115 0.3844 3.7361691033140032E-01
2L_10696332_SNP G T 0.09794 19 175 0.004629 3.8487503175623681E-03
2L_10696355_SNP T G 0.09424 18 173 0.0007965 1.0014494124814357E-03
2L_10696393_SNP T A 0.0625 12 180 0.7491 7.4440219937817076E-01
2L_10696399_SNP T A 0.09278 18 176 0.002349 1.9135244011165840E-03
2L_10696468_SNP T A 0.08163 16 180 0.6474 6.4278350421673092E-01
2L_10696501_SNP G A 0.09744 19 176 0.004215 3.5742563000021647E-03
2L_10696537_SNP C T 0.262 49 138 0.3361 3.2809887244884672E-01
2L_10696570_SNP A G 0.2162 40 145 0.7346 7.2961228704124903E-01
2L_10696625_SNP G A 0.2204 41 145 0.6428 6.3644736141237268E-01
2L_10696669_SNP C T 0.4809 88 95 0.1238 1.1485605797454967E-01
2L_10696723_SNP A G 0.1905 36 153 0.4585 4.6562320762292708E-01
2L_10696742_SNP T G 0.07143 14 182 0.001194 9.9920647371708844E-04
2L_10696753_SNP G A 0.07143 14 182 0.001194 9.9920647371708844E-04
2L_10696807_SNP G A 0.1186 23 171 0.3713 3.6149231423719619E-01
2L_10696818_SNP C T 0.4229 74 101 0.09555 8.9130952666165331E-02
2L_10696891_SNP C T 0.2459 45 138 0.09346 8.4323782987415608E-02
2L_10696928_SNP C T 0.2732 50 133 0.07842 8.8864581163508816E-02
2L_10697121_SNP C G 0.4516 84 102 0.04893 4.8750045531121368E-02
2L_10697124_SNP G A 0.1134 22 172 0.4469 4.3760473523550703E-01
2L_10697128_SNP T C 0.4511 83 101 0.04472 4.3795881107234105E-02
2L_10697146_SNP A C 0.1968 37 151 0.009589 7.4625696790708382E-03
2L_10697167_SNP G A 0.4468 84 104 0.07004 6.9003607067787562E-02
2L_10697203_SNP C A 0.4565 84 100 0.1118 1.1256079671290298E-01
2L_10697212_SNP G A 0.4358 78 101 0.1155 1.1085060758193033E-01
2L_10697218_SNP C A 0.4278 77 103 0.1199 1.2253002399662294E-01
2L_10697222_SNP A G 0.4138 72 102 0.1234 1.2081312861973348E-01
2L_10697248_SNP G T 0.2473 46 140 0.01994 2.0103334110409349E-02
2L_10697753_SNP C T 0.2139 37 136 0.04439 4.1697952208134985E-02
2L_10697773_SNP G A 0.06417 12 175 0.9059 9.0505296692569637E-01
2L_10697935_SNP T G 0.05236 10 181 0.4626 4.5034930653699468E-01
2L_10698010_SNP A T 0.4059 69 101 0.5516 5.3634447513152417E-01
2L_10698127_SNP T G 0.1099 21 170 0.4874 4.8283371747559001E-01
2L_10698138_SNP C A 0.2951 54 129 0.8228 8.1928707024194258E-01
2L_10698147_SNP T A 0.1042 20 172 0.5885 5.8013174094375897E-01
2L_10698154_SNP T A 0.1554 30 163 0.6623 6.5815579613795361E-01
2L_10698176_SNP A C 0.09948 19 172 0.4102 3.9927006353064964E-01
2L_10698180_DEL T TCGACATCTTAAAGATAAATCAAATTGCTGT 0.08995 17 172 0.7419 7.4386642297840977E-01
2L_10698205_SNP C T 0.1317 22 145 0.2174 2.0075670172373039E-01
2L_10698212_SNP C A 0.1134 22 172 0.4056 3.9613682302189690E-01
2L_10698249_SNP T G 0.4033 73 108 0.4665 4.5641928913434116E-01
2L_10698252_SNP G A 0.1192 23 170 0.2868 2.8161697321112267E-01
2L_10698262_SNP A G 0.1596 30 158 0.3578 3.5175983381686404E-01
2L_10698276_SNP G A 0.1421 26 157 0.319 3.1412651226865729E-01
2L_10698302_SNP C G 0.483 85 91 0.1039 9.3218426243461328E-02
2L_10698332_SNP A C 0.1383 26 162 0.509 4.9810949729174858E-01
2L_10698354_SNP C T 0.1011 19 169 0.432 4.1956677438860746E-01
2L_10698388_MNP TAAATA GGTGCT 0.08743 16 167 0.757 7.5645099785669523E-01
2L_10698397_SNP A T 0.1087 20 164 0.5337 5.2180059180019267E-01
2L_10698399_MNP AAA TGT 0.1033 19 165 0.5363 5.2432875018764546E-01
2L_10698402_DEL T TC 0.1081 20 165 0.5409 5.3238105127737345E-01
2L_10698405_MNP TAAT GGGG 0.1033 19 165 0.5069 4.9682912503505794E-01
2L_10698416_DEL A AA 0.06704 12 167 0.814 8.1376104754976009E-01
2L_10698419_SNP A G 0.1022 19 167 0.4825 4.7154091666691866E-01
2L_10698447_SNP G T 0.1158 22 168 0.3743 3.6410168155605416E-01
2L_10698453_SNP C A 0.1204 23 168 0.3237 3.1409109898082110E-01
2L_10698495_SNP T C 0.1217 23 166 0.07747 7.2281843714823601E-02
2L_10698556_SNP T C 0.3616 64 113 0.2198 1.9771283150351249E-01
2L_10698565_SNP C G 0.3543 62 113 0.27 2.5126998207457651E-01
2L_10698616_DEL G GCTCATTAAAATATACAGAGTATTCTTGGCATCGCAATA 0.125 24 168 0.5362 5.2649376020634153E-01
2L_10698665_SNP G C 0.1289 25 169 0.5166 5.0812224450871413E-01
2L_10698703_DEL T TCA 0.1244 24 169 0.3515 3.4210678888128510E-01
2L_10698717_SNP C T 0.3098 57 127 0.3797 3.6727058601382156E-01
2L_10698781_SNP C T 0.1753 34 160 0.1723 1.6733179428824974E-01
2L_10698782_SNP C T 0.2011 38 151 0.2676 2.5486081627874158E-01
2L_10698785_SNP G A 0.2124 41 152 0.3087 2.9907604866853821E-01
2L_10698787_SNP C A 0.254 48 141 0.3047 2.9105319100690163E-01
2L_10698808_SNP A G 0.385 72 115 0.2687 2.5499978156635761E-01
2L_10698809_SNP A G 0.171 33 160 0.2015 1.9186873287573747E-01
2L_10698818_SNP A G 0.3405 63 122 0.7871 7.8165198746516329E-01
2L_10698827_SNP C A 0.377 69 114 0.3718 3.5885342100121087E-01
2L_10698882_SNP A G 0.3209 60 127 0.1167 1.0818092041104688E-01
2L_10698889_SNP G A 0.3228 61 128 0.08038 7.2685982505227412E-02
2L_10698974_SNP A G 0.05236 10 181 0.1348 1.2771112992870537E-01
2L_10699051_SNP A C 0.05102 10 186 0.7479 7.4594933573448130E-01
2L_10699061_INS AG A 0.05348 10 177 0.9556 9.5471773185468922E-01
2L_10699062_SNP C A 0.1758 32 150 0.5718 5.5994373974401168E-01
2L_10699069_SNP A G 0.4216 78 107 0.2013 1.9076918806448628E-01
2L_10699070_SNP G T 0.3443 63 120 0.4162 4.0197334022290965E-01
2L_10699094_SNP A G 0.08763 17 177 0.4656 4.6046959920387598E-01
2L_10699099_SNP G A 0.1571 30 161 0.5265 5.2204155916032791E-01
2L_10699103_SNP C A 0.0733 14 177 0.3896 3.8183427709992368E-01
2L_10699105_SNP A G 0.08333 16 176 0.5182 5.1441809961807250E-01
2L_10699106_SNP C A 0.1702 32 156 0.5961 5.9081449123975505E-01
2L_10699300_SNP C T 0.4098 75 108 0.6714 6.6581483699510025E-01
2L_10699322_SNP A C 0.1925 36 151 0.3395 3.3547709706119133E-01
2L_10699382_SNP A G 0.06091 12 185 0.0002642 2.4563866308869144E-04
2L_10699384_SNP G A 0.07179 14 181 0.0002075 1.7841420631365914E-04
2L_10699431_SNP C T 0.3315 61 123 0.0009812 8.8951054443715241E-04
2L_10699532_SNP A G 0.06667 13 182 0.2679 2.6021822424979635E-01
2L_10699600_SNP T G 0.4262 78 105 0.05818 4.8820903873759612E-02
2L_10699634_SNP A G 0.1399 27 166 0.159 1.4985444124478087E-01
2L_10699690_SNP A G 0.4198 68 94 0.1783 1.5390071018895479E-01
2L_10699699_SNP C T 0.1818 32 144 0.0921 8.0024675917234750E-02
2L_10699735_SNP A G 0.1082 21 173 0.6153 6.0872690715501365E-01
2L_10699777_SNP G C 0.09326 18 175 0.6458 6.4176259346833664E-01
2L_10699807_SNP A G 0.102 20 176 0.8265 8.2407388074679289E-01
2L_10699810_SNP G A 0.1842 35 155 0.2517 2.4615048574854725E-01
2L_10699831_SNP A G 0.1481 28 161 0.2237 2.1710823749477826E-01
2L_10699870_SNP A G 0.4462 83 103 0.4187 4.0442192023992274E-01
2L_10699933_SNP A C 0.101 20 178 0.002807 2.5598832300365191E-03
2L_10699963_SNP A G 0.2473 46 140 0.09122 8.3452948928293913E-02
2L_10700035_SNP T C 0.4946 91 93 0.2383 2.2294846501006260E-01
2L_10700044_SNP T C 0.1036 20 173 0.004313 3.5996661820938119E-03
2L_10700045_SNP T G 0.09596 19 179 0.001151 1.0342556993956037E-03
2L_10700056_SNP A C 0.09137 18 179 0.002535 2.2763265012236563E-03
2L_10700174_SNP T C 0.2368 45 145 0.06255 5.7862536145640860E-02
2L_10700201_SNP T C 0.2419 45 141 0.2516 2.4755237879582515E-01
2L_10700280_SNP A T 0.227 42 143 0.3152 2.9884072556803520E-01
2L_10700282_SNP C T 0.09424 18 173 0.01289 1.1193761316959589E-02
2L_10700305_SNP T C 0.1036 20 173 0.0373 3.3528181430123843E-02
2L_10700329_SNP G A 0.1179 23 172 0.0153 1.3874976303444244E-02
2L_10700380_SNP G A 0.486 87 92 0.399 3.8554519036722767E-01
2L_10700396_SNP A T 0.2649 49 136 0.5754 5.6728380876277773E-01
2L_10700428_SNP A G 0.1333 26 169 0.05233 4.9565069915674304E-02
2L_10700449_SNP A G 0.08287 15 166 0.8954 8.9298219303221571E-01
2L_10700518_SNP T C 0.2299 43 144 0.7505 7.5071142933435431E-01
2L_10700760_SNP A G 0.2768 49 128 0.9902 9.8979252151458130E-01
2L_10700775_SNP T C 0.1164 22 167 0.3564 3.4772322327048122E-01
2L_10700912_SNP A G 0.07692 15 180 0.5896 5.8354464315089383E-01
2L_10700936_SNP G A 0.492 92 95 0.4379 4.2534036010761600E-01
2L_10700952_SNP T C 0.1702 32 156 0.08016 7.5935956591273973E-02
2L_10700960_SNP T C 0.1152 22 169 0.2272 2.1514651425396536E-01
2L_10700968_SNP A G 0.1692 33 162 0.07793 7.5858007831133376E-02
2L_10700994_SNP C G 0.221 40 141 0.6593 6.4900408631796980E-01
2L_10700995_SNP T C 0.129 24 162 0.2577 2.4531896191769942E-01
2L_10700997_SNP A G 0.3155 59 128 0.02756 2.3694800073609509E-02
2L_10701017_SNP T C 0.1337 25 162 0.1993 1.8615545493905217E-01
2L_10701020_SNP T C 0.1295 25 168 0.2759 2.6700316700853222E-01
2L_10701024_SNP A C 0.1337 25 162 0.196 1.8314649297769903E-01
2L_10701026_SNP C T 0.4749 85 94 0.2253 2.0617223303356769E-01
2L_10701038_SNP G T 0.4686 82 93 0.1554 1.4043492241731814E-01
2L_10701040_DEL T TATAT 0.08434 14 152 0.03103 4.7531039231072214E-02
2L_10701091_SNP G T 0.1295 25 168 0.2213 2.1136825393124747E-01
2L_10701132_SNP G A 0.07653 15 181 0.6031 5.9730794372538187E-01
2L_10701156_SNP T A 0.1623 31 160 0.6374 6.3291348943870163E-01
2L_10701336_SNP G T 0.4888 87 91 0.6017 5.8756362764026093E-01
2L_10701352_SNP A G 0.4444 80 100 0.364 3.4548279707888341E-01
2L_10701390_SNP A G 0.05556 11 187 0.1012 9.8649990839077106E-02
2L_10701411_SNP A T 0.4317 79 104 0.1355 1.2809465088470684E-01
2L_10701495_SNP T C 0.08377 16 175 0.317 3.0771861581652460E-01
2L_10701637_SNP G C 0.2688 50 136 0.8899 8.8894613207337470E-01
2L_10701657_SNP A G 0.1959 38 156 0.2705 2.7052858905060206E-01
2L_10701671_SNP C G 0.09184 18 178 0.4588 4.5524186875538353E-01
2L_10701703_SNP T A 0.2487 47 142 0.202 1.9546680165346086E-01
2L_10701711_SNP T C 0.1042 20 172 0.6859 6.8570337276719384E-01
2L_10701719_SNP G T 0.2568 47 136 0.2128 2.0739612549672970E-01
2L_10701763_SNP A C 0.2486 45 136 0.6353 6.3224798470438504E-01
2L_10701792_SNP A G 0.1852 35 154 0.2545 2.5514132112102139E-01
2L_10701812_SNP T A 0.1711 32 155 0.4337 4.3740809959163851E-01
2L_10701955_SNP C T 0.4835 88 94 0.03378 3.1422001516148310E-02
2L_10701966_SNP T C 0.1966 35 143 0.4239 4.0966538513757456E-01
2L_10701983_SNP T C 0.2303 38 127 0.01296 1.1437842660996889E-02
2L_10702010_SNP G T 0.3702 67 114 0.03105 2.5045236511260349E-02
2L_10702040_SNP G A 0.4341 79 103 0.0215 1.9546754108779225E-02
2L_10702130_SNP A C 0.2373 42 135 0.1045 9.2311851793496769E-02
2L_10702140_SNP C T 0.2875 46 114 0.3788 3.5132509233083831E-01
2L_10702246_SNP G A 0.2432 45 140 0.2629 2.5612106995283224E-01
2L_10702266_DEL T TT 0.2963 48 114 0.2868 2.7010533491832189E-01
2L_10702350_SNP T C 0.2211 42 148 0.2613 2.5277448860636076E-01
2L_10702422_SNP C A 0.2514 45 134 0.541 5.2469116988466524E-01
2L_10702467_SNP A G 0.2169 41 148 0.5681 5.6205312356651937E-01
2L_10702506_SNP A G 0.3464 62 117 0.9363 9.3469831353991262E-01
2L_10702521_SNP C G 0.05319 10 178 0.881 8.7957253441074779E-01
2L_10702533_SNP G A 0.2011 38 151 0.9507 9.5034184023653445E-01
2L_10702686_SNP T C 0.2394 45 143 0.8357 8.3110643039049936E-01
2L_10702713_SNP A G 0.07292 14 178 0.5778 5.6934263736072055E-01
2L_10702764_SNP A G 0.3462 63 119 0.4405 4.2570842682184107E-01
2L_10702800_SNP T C 0.291 55 134 0.2562 2.4700386508815975E-01
2L_10702805_SNP G A 0.3135 58 127 0.3793 3.6747463464539842E-01
2L_10702832_SNP G C 0.3102 58 129 0.2264 2.1529660692817265E-01
2L_10702839_SNP A T 0.3081 57 128 0.2434 2.3147463970589899E-01
2L_10702840_SNP G A 0.2159 38 138 0.4289 4.0964874932238071E-01
2L_10702857_SNP T A 0.2443 43 133 0.1454 1.3399257025914491E-01
2L_10702861_SNP A G 0.3859 71 113 0.8725 8.6821539549966331E-01
2L_10702967_SNP A G 0.2222 40 140 0.3003 2.8992791513812965E-01
2L_10703024_SNP A T 0.1935 36 150 0.6051 5.9425675045882542E-01
2L_10703033_SNP G A 0.1957 36 148 0.6985 6.8786505278970755E-01
2L_10703063_SNP T A 0.1832 35 156 0.6331 6.2583633760834623E-01
2L_10703073_DEL AC TTTATTT 0.2156 36 131 0.9211 9.2081139521733435E-01
2L_10703140_SNP A T 0.09794 19 175 0.2604 2.5192496182328772E-01
2L_10703173_SNP A G 0.08808 17 176 0.2293 2.2110419975868179E-01
2L_10703177_SNP T A 0.07853 15 176 0.197 1.8538464275237887E-01
2L_10703180_SNP A T 0.2228 41 143 0.5517 5.4687111634833774E-01
2L_10703188_SNP T C 0.07853 15 176 0.2266 2.1467952593115247E-01
2L_10703196_SNP T C 0.07853 15 176 0.1548 1.4409536894011454E-01
2L_10703202_SNP T C 0.2198 40 142 0.4449 4.3880303831660694E-01
2L_10703207_SNP A T 0.2222 40 140 0.4408 4.3264914781487140E-01
2L_10703210_SNP G T 0.2143 39 143 0.3563 3.4945701917277339E-01
2L_10703233_SNP T C 0.1217 23 166 0.8621 8.6305932502027183E-01
2L_10703243_SNP T G 0.1217 23 166 0.8647 8.6566436410606118E-01
2L_10703272_SNP A T 0.08763 17 177 0.1862 1.7699429090275021E-01
2L_10703276_SNP A C 0.08854 17 175 0.1931 1.8192493116392627E-01
2L_10703341_SNP G C 0.1217 23 166 0.5848 5.8267910940620693E-01
2L_10703346_SNP C T 0.1354 26 166 0.5303 5.3323183122456408E-01
2L_10703388_SNP A G 0.1685 31 153 0.6493 6.4305412880055068E-01
2L_10703423_SNP C A 0.4944 89 91 0.924 9.2129627069679432E-01
2L_10703440_DEL A ACTCA 0.09836 18 165 0.2337 2.1921847110962001E-01
2L_10703448_SNP C T 0.09896 19 173 0.8518 8.4908110484046695E-01
2L_10703479_SNP A C 0.2216 41 144 0.6929 6.8603039776525310E-01
2L_10703480_SNP T A 0.227 42 143 0.7221 7.1691597611837676E-01
2L_10703483_INS CC C 0.2131 39 144 0.9065 9.0460803870167550E-01
2L_10703510_SNP T C 0.2381 45 144 0.5264 5.1410242294385822E-01
2L_10703526_SNP G C 0.1198 23 169 0.7769 7.7246586714786059E-01
2L_10703547_DEL T TACTTCAAAGCTAGT 0.1061 21 177 0.4209 4.1560743604881312E-01
2L_10703581_SNP T C 0.1071 21 175 0.4385 4.3178709923787484E-01
2L_10703589_SNP G T 0.3239 57 119 0.886 8.8056302816012777E-01
2L_10703658_SNP T C 0.07979 15 173 0.1775 1.7281846091917041E-01
2L_10703661_SNP A G 0.2883 47 116 0.7855 7.6978530432077252E-01
2L_10703723_SNP T C 0.1719 33 159 0.9988 9.9881651594399623E-01
2L_10703750_SNP A C 0.1719 33 159 0.1989 1.9711913083246468E-01
2L_10703828_SNP G C 0.1379 24 150 0.5575 5.4312735159247416E-01
2L_10703870_SNP G A 0.08947 17 173 0.5432 5.4261983830465532E-01
2L_10703921_SNP A T 0.4524 76 92 0.9947 9.9448304928657749E-01
2L_10703963_SNP T C 0.0603 12 187 0.3247 3.2050297444277254E-01
2L_10703978_SNP A G 0.09896 19 173 0.9038 9.0142407789217693E-01
2L_10703987_SNP C T 0.2784 49 127 0.5323 5.2180009234925406E-01
2L_10704029_SNP T G 0.1304 24 160 0.7017 6.9373950168304177E-01
2L_10704053_SNP A G 0.05641 11 184 0.1373 1.3149574215827642E-01
2L_10704084_SNP G A 0.288 53 131 0.4497 4.3444316283402884E-01
2L_10704096_SNP A T 0.2461 47 144 0.3161 3.0310270322892585E-01
2L_10704112_SNP G C 0.05584 11 186 0.06353 6.0243108100689668E-02
2L_10704121_SNP T A 0.3515 58 107 0.9444 9.4374487385376693E-01
2L_10704154_SNP C T 0.3098 57 127 0.5162 5.0857465180910033E-01
2L_10704160_SNP A G 0.1613 30 156 0.9984 9.9827584004194625E-01
2L_10704163_SNP A C 0.171 33 160 0.9334 9.3206447842513918E-01
2L_10704166_SNP A G 0.1613 30 156 0.9984 9.9827584004194625E-01
2L_10704175_SNP C T 0.489 89 93 0.4255 4.0983330755787739E-01
2L_10704179_SNP A T 0.4916 88 91 0.7744 7.6530619078064754E-01
2L_10704211_SNP A T 0.08854 17 175 0.1876 1.8076818758630553E-01
2L_10704214_SNP T A 0.1737 33 157 0.3381 3.4247922049888535E-01
2L_10704223_SNP G C 0.1554 30 163 0.7378 7.3206408901697628E-01
2L_10704259_SNP T A 0.2834 53 134 0.755 7.5715336691041535E-01
2L_10704263_SNP G A 0.483 85 91 0.7572 7.5910743236891443E-01
2L_10704266_SNP A G 0.4602 81 95 0.7747 7.6661152264754395E-01
2L_10704269_SNP G A 0.4659 82 94 0.9374 9.3667887446154896E-01
2L_10704280_SNP G C 0.4944 88 90 0.5447 5.4459342963579505E-01
2L_10704307_SNP T C 0.1231 24 171 0.9792 9.7962888939561310E-01
2L_10704390_SNP A C 0.3243 60 125 0.3007 2.8537276690755342E-01
2L_10704396_SNP A G 0.06218 12 181 0.1925 1.8236273756141430E-01
2L_10704442_SNP T C 0.1538 28 154 0.9652 9.6460378141764058E-01
2L_10704466_SNP G A 0.3785 67 110 0.539 5.3165082353399373E-01
2L_10704523_SNP A G 0.153 28 155 0.7296 7.2172907694941857E-01
2L_10704535_SNP C G 0.1932 34 142 0.4044 3.8675365843367548E-01
2L_10704568_SNP G A 0.1263 24 166 0.7827 7.7791189441475250E-01
2L_10704582_SNP A G 0.05641 11 184 0.8114 8.1016197326151596E-01
2L_10704601_SNP T C 0.3333 61 122 0.4119 3.9054484415580581E-01
2L_10704619_SNP A G 0.05155 10 184 0.7431 7.4021420047556674E-01
2L_10704712_SNP A T 0.055 11 189 0.4518 4.4893857493953926E-01
2L_10704730_SNP A G 0.1081 20 165 0.9795 9.7922314270571997E-01
2L_10704733_SNP C T 0.4633 82 95 0.2637 2.4891677598178008E-01
2L_10704739_SNP G C 0.3016 57 132 0.2111 1.9983679015337963E-01
2L_10704823_SNP A C 0.1277 24 164 0.842 8.4080611065845845E-01
2L_10704826_SNP A G 0.1257 23 160 0.8864 8.8431017941536094E-01
2L_10704847_SNP A G 0.2737 52 138 0.5242 5.1325592919831586E-01
2L_10704850_SNP C T 0.4365 79 102 0.6878 6.7904827966806725E-01
2L_10704911_SNP C T 0.1376 26 163 0.8695 8.6726842819056593E-01
2L_10704915_SNP A G 0.4438 79 99 0.3691 3.5316197050769660E-01
2L_10704918_SNP A C 0.1152 22 169 0.9881 9.8777225226194654E-01
2L_10704920_SNP A C 0.4576 81 96 0.557 5.4034794794082663E-01
2L_10704968_SNP A G 0.4444 80 100 0.3751 3.5614773125342614E-01
2L_10704969_DEL A ACAAGTCTTTCGCCAACACCAAGCCCGCTAACTAAACAAAGTA 0.3789 61 100 0.6256 6.2175074681988085E-01
2L_10705015_SNP G T 0.254 48 141 0.9646 9.6365520609880762E-01
2L_10705022_SNP T A 0.133 25 163 0.6986 6.9578348943363744E-01
2L_10705046_SNP T G 0.4302 74 98 0.7372 7.3803595644358722E-01
2L_10705047_SNP T C 0.4633 82 95 0.5609 5.4238427267865386E-01
2L_10705056_SNP C T 0.164 31 158 0.2515 2.4031660634550167E-01
2L_10705067_SNP A G 0.055 11 189 0.5079 5.0527166476121455E-01
2L_10705071_SNP T C 0.1771 34 158 0.1313 1.2662276580024912E-01
2L_10705136_SNP G A 0.4944 88 90 0.7002 6.8831088517046979E-01
2L_10705160_SNP T C 0.05051 10 188 0.3319 3.2775436717040507E-01
2L_10705297_SNP C T 0.3207 59 125 0.598 5.8974808486266728E-01
2L_10705349_SNP C T 0.3098 57 127 0.8141 8.0777582772258671E-01
2L_10705433_SNP G A 0.4217 70 96 0.4703 4.3996424518026089E-01
2L_10705460_SNP T C 0.3 54 126 0.5479 5.3165376681982635E-01
2L_10705501_DEL G TACACCGAAAGAAAATATAGGGTTTCATATA 0.1628 28 144 0.4809 4.6379064438842121E-01
2L_10705607_SNP T C 0.1031 20 174 0.4193 4.0971234424743175E-01
2L_10705613_SNP G A 0.09845 19 174 0.3925 3.8151638571789626E-01
2L_10705624_SNP T C 0.1047 20 171 0.9658 9.6615671695444094E-01
2L_10705633_SNP C T 0.09474 18 172 0.3621 3.5302607410402120E-01
2L_10705646_SNP A C 0.09948 19 172 0.435 4.2223018405447521E-01
2L_10705681_SNP C G 0.3011 53 123 0.7631 7.5532797088072656E-01
2L_10705786_SNP A T 0.4107 69 99 0.1415 1.1624696071461471E-01
2L_10705854_SNP T C 0.05025 10 189 0.09999 9.7084432587971836E-02
2L_10705908_SNP G A 0.4438 79 99 0.9552 9.5425312608431967E-01
2L_10705911_SNP A G 0.4432 78 98 0.992 9.9184731068447918E-01
2L_10705929_DEL T TTTTAAT 0.06915 13 175 0.2439 2.5212223494921338E-01
2L_10705994_SNP T C 0.4576 81 96 0.4472 4.2675263493778814E-01
2L_10706020_SNP C T 0.4915 87 90 0.6228 6.1603493173601165E-01
2L_10706022_SNP T A 0.4278 77 103 0.4596 4.4218928299224969E-01
2L_10706031_SNP T C 0.2732 50 133 0.3827 3.7650280044322937E-01
2L_10706034_SNP T A 0.1011 19 169 0.9302 9.3022318363568468E-01
2L_10706076_SNP A C 0.09845 19 174 0.5454 5.4466000571356410E-01
2L_10706096_SNP C T 0.09845 19 174 0.6846 6.7951021580261806E-01
2L_10706115_SNP T A 0.2973 55 130 0.2036 2.2535790549073287E-01
2L_10706126_SNP A T 0.25 45 135 0.2667 2.4740719527300892E-01
2L_10706216_SNP C A 0.3243 60 125 0.1993 1.8804685374114605E-01
2L_10706234_SNP A G 0.3228 61 128 0.5045 4.9180983089303365E-01
2L_10706304_SNP A T 0.4693 84 95 0.7148 7.0331250732092632E-01
2L_10706314_SNP C T 0.4719 84 94 0.686 6.7348131420587753E-01
2L_10706333_SNP A G 0.4722 85 95 0.6711 6.6024562247893348E-01
2L_10706339_SNP T C 0.102 20 176 0.4881 4.8224682703093980E-01
2L_10706361_SNP G T 0.06091 12 185 0.08327 8.0238258703497031E-02
2L_10706362_SNP T A 0.06091 12 185 0.08327 8.0238258703497031E-02
2L_10706371_SNP T G 0.2316 41 136 0.5925 5.7761955596764469E-01
2L_10706374_SNP A T 0.1795 35 160 0.7826 7.7948705464219159E-01
2L_10706394_SNP C G 0.3955 70 107 0.4475 4.2831613108724309E-01
2L_10706409_INS T TGCTCATT 0.1858 34 149 0.4898 4.7505597613743111E-01
2L_10706423_SNP T C 0.3552 65 118 0.4465 4.2887331609513268E-01
2L_10706445_SNP G T 0.221 40 141 0.5491 5.3301563579042777E-01
2L_10706446_SNP T G 0.2067 37 142 0.5051 4.8606242155704182E-01
2L_10706467_SNP A G 0.4438 79 99 0.1688 1.5028892299142060E-01
2L_10706504_SNP T A 0.06091 12 185 0.4447 4.3915996862611995E-01
2L_10706577_SNP C T 0.1204 23 168 0.9288 9.2851279384933805E-01
2L_10706619_SNP T C 0.07692 15 180 0.03847 3.8374369899316925E-02
2L_10706664_SNP T C 0.06283 12 179 0.8058 8.0202544458618685E-01
2L_10706683_SNP C G 0.06771 13 179 0.4183 4.2028774220039034E-01
2L_10706688_SNP A G 0.1615 31 161 0.5969 5.8926774350638533E-01
2L_10706711_SNP A G 0.1359 25 159 0.1413 1.3856861809707843E-01
2L_10706768_SNP A T 0.1989 35 141 0.2634 2.4522483473987644E-01
2L_10706780_SNP A C 0.3388 62 121 0.2042 1.9621432733772881E-01
2L_10706841_SNP A G 0.3871 72 114 0.9103 9.0841448641369427E-01
2L_10706867_SNP T A 0.4469 80 99 0.5463 5.3275074005254575E-01
2L_10706885_SNP G A 0.1737 33 157 0.1203 1.1330304392193680E-01
2L_10706889_SNP T A 0.07027 13 172 0.2205 2.0602144438404069E-01
2L_10706935_SNP C T 0.05641 11 184 0.2275 2.2255856463288448E-01
2L_10706940_SNP A T 0.0733 14 177 0.1895 1.8123150520634501E-01
2L_10706984_SNP T A 0.1526 29 161 0.397 3.9663370518965635E-01
2L_10706993_DEL G GG 0.2254 39 134 0.2588 2.3211039122619315E-01
2L_10707045_SNP A G 0.06091 12 185 0.8005 7.9787614422881292E-01
2L_10707061_SNP C T 0.3859 71 113 0.4041 3.9461915071743348E-01
2L_10707096_SNP A C 0.4886 86 90 0.5363 5.2430444254333775E-01
2L_10707124_SNP C T 0.4118 77 110 0.5285 5.1759321921424528E-01
2L_10707149_SNP T C 0.0829 16 177 0.1012 9.6906383537862517E-02
2L_10707152_SNP T C 0.08718 17 178 0.2441 2.3542115723062229E-01
2L_10707204_SNP C A 0.1518 29 162 0.5523 5.4467033932741427E-01
2L_10707220_SNP A G 0.1204 23 168 0.1449 1.3726270419569442E-01
2L_10707284_SNP A C 0.1967 36 147 0.06734 6.0895799360392924E-02
2L_10707288_SNP G A 0.4663 83 95 0.1407 1.2372098549617960E-01
2L_10707316_SNP T G 0.05208 10 182 0.4755 4.6842499484460176E-01
2L_10707504_SNP G C 0.2951 54 129 0.9903 9.8984821396408684E-01
2L_10707505_SNP T A 0.2989 55 129 0.8379 8.3132077229716173E-01
2L_10707513_SNP A G 0.2406 45 142 0.7681 7.6350463757314069E-01
2L_10707583_SNP T C 0.2606 49 139 0.8404 8.3849629884533006E-01
2L_10707589_SNP A G 0.1429 27 162 0.6831 6.7736074161960524E-01
2L_10707597_SNP A T 0.3495 65 121 0.5745 5.6409943491439429E-01
2L_10707614_SNP A C 0.1505 28 158 0.8137 8.0857125320553502E-01
2L_10707637_SNP A G 0.1398 26 160 0.7594 7.5849912705037037E-01
2L_10707640_SNP C T 0.3552 65 118 0.5472 5.3660250687474131E-01
2L_10707645_SNP G T 0.4551 81 97 0.4269 4.1373895592166199E-01
2L_10707646_SNP C T 0.4086 76 110 0.8882 8.8523293064257780E-01
2L_10707670_SNP A G 0.4202 79 109 0.7021 6.9526635023670957E-01
2L_10707679_SNP T A 0.3967 73 111 0.946 9.4421211467230348E-01
2L_10707718_SNP A G 0.3736 65 109 0.9219 9.2041259874479198E-01
2L_10707721_SNP G A 0.3533 65 119 0.9959 9.9579678776241332E-01
2L_10707731_SNP A G 0.05056 9 169 0.8489 8.4703909453838055E-01
2L_10707747_SNP A C 0.4682 81 92 0.5632 5.4784441485069046E-01
2L_10707785_SNP G A 0.07576 15 183 0.3863 3.8107621377115519E-01
2L_10707836_SNP A C 0.07143 14 182 0.111 1.0566647210053448E-01
2L_10707958_SNP A G 0.139 26 161 0.336 3.3551376596180904E-01
2L_10708071_SNP C A 0.1316 25 165 0.5743 5.7244266724365855E-01
2L_10708136_SNP A T 0.1036 20 173 0.1185 1.1625704890950861E-01
2L_10708175_SNP A G 0.3462 63 119 0.8222 8.1887835196948466E-01
2L_10708178_SNP A G 0.08901 17 174 0.526 5.1989579044961665E-01
2L_10708231_SNP G A 0.08108 15 170 0.4239 4.0986461394771190E-01
2L_10708252_SNP T C 0.2394 45 143 0.4431 4.2891404347789952E-01
2L_10708272_SNP A G 0.162 29 150 0.1656 1.6338992855989432E-01
2L_10708282_SNP C A 0.2807 48 123 0.5731 5.5892382439881927E-01
2L_10708299_SNP T G 0.1376 26 163 0.7355 7.3333463797013232E-01
2L_10708322_SNP C G 0.1436 27 161 0.9059 9.0339138559526533E-01
2L_10708492_SNP T G 0.1902 35 149 0.8132 8.1466794770451934E-01
2L_10708505_SNP C T 0.4278 80 107 0.3608 3.4766251520025127E-01
2L_10708539_SNP A T 0.1231 24 171 0.6159 6.1013969242014765E-01
2L_10708590_SNP G T 0.459 84 99 0.5688 5.5673556519733547E-01
2L_10708697_SNP A T 0.05729 11 181 0.9618 9.6127780059394630E-01
2L_10708706_SNP T A 0.382 68 110 0.3315 3.1316905581330245E-01
2L_10708766_SNP T A 0.3911 70 109 0.3476 3.2761296053902389E-01
2L_10708829_SNP C T 0.3842 68 109 0.418 3.9731814481370265E-01
2L_10708837_SNP A T 0.3 57 133 0.1753 1.6500244084792681E-01
2L_10708858_SNP G C 0.05729 11 181 0.6108 6.0458564407118986E-01
2L_10708894_DEL A AT 0.114 22 171 0.2049 2.0330361595780333E-01
2L_10708938_SNP A G 0.375 66 110 0.3786 3.5558450931646135E-01
2L_10708999_SNP C T 0.2086 39 148 0.7027 6.9784446778875275E-01
2L_10709000_SNP G C 0.3977 70 106 0.7958 7.8594394440050819E-01
2L_10709011_SNP T C 0.2063 39 150 0.65 6.4223922237928444E-01
2L_10709051_SNP T C 0.1915 36 152 0.4535 4.4185995421578028E-01
2L_10709094_SNP C G 0.373 69 116 0.6859 6.7535395477433191E-01
2L_10709212_SNP T C 0.4044 74 109 0.5506 5.4563489451379987E-01
2L_10709450_SNP A C 0.3172 59 127 0.3864 3.7140707708792831E-01
2L_10709714_SNP T C 0.05 10 190 0.4111 4.0817372345413583E-01
2L_10709795_SNP G A 0.1224 24 172 0.04863 4.5434997773672138E-02
2L_10709842_SNP C T 0.1224 24 172 0.3837 3.7615668062416596E-01
2L_10709902_SNP A T 0.09794 19 175 0.5138 5.0539855367094710E-01
2L_10709974_DEL A AAATTGA 0.07368 14 176 0.2609 2.5632664287066365E-01
2L_10709991_SNP T G 0.09424 18 173 0.683 6.7624713351688737E-01
2L_10710028_SNP T C 0.08854 17 175 0.6995 6.9334807109781027E-01
2L_10710029_SNP T C 0.08808 17 176 0.7884 7.8559608997996566E-01
2L_10710058_SNP G A 0.4041 78 115 0.462 4.5322774155804002E-01
2L_10710060_SNP T A 0.1071 21 175 0.3983 3.9149468179847224E-01
2L_10710068_SNP G A 0.08163 16 180 0.1323 1.2643513774358350E-01
2L_10710093_SNP A T 0.05208 10 182 0.5257 5.1555524282069065E-01
2L_10710166_SNP C T 0.4 76 114 0.8495 8.4563885284426288E-01
2L_10710171_DEL TG T 0.4231 77 105 0.7941 7.8858957593633072E-01
2L_10710180_SNP T A 0.3958 76 116 0.9651 9.6438204211961476E-01
2L_10710198_SNP G A 0.08543 17 182 0.2167 2.1270732789281022E-01
2L_10710200_SNP T C 0.09794 19 175 0.1515 1.4417929128403584E-01
2L_10710227_SNP T C 0.3656 68 118 0.5277 5.2640698649941842E-01
2L_10710235_SNP C A 0.06806 13 178 0.1936 1.8648478514983313E-01
2L_10710243_SNP T A 0.08629 17 180 0.3255 3.2113141110514232E-01
2L_10710258_SNP T C 0.08122 16 181 0.7773 7.7800856659704321E-01
2L_10710319_DEL C CC 0.0829 16 177 0.5908 5.8558033385859354E-01
2L_10710336_SNP T C 0.3931 68 105 0.3238 3.0007895391437434E-01
2L_10710406_SNP A G 0.07368 14 176 0.6371 6.3270521500462518E-01
2L_10710558_SNP C G 0.4595 85 100 0.03865 3.3329009628584400E-02
2L_10710586_SNP A G 0.1684 32 158 0.6588 6.5006381221598364E-01
2L_10710665_SNP C T 0.07107 14 183 0.5871 5.8272143512441676E-01
2L_10710671_SNP T A 0.2228 41 143 0.9612 9.6007465497468891E-01
2L_10710672_SNP G T 0.2228 41 143 0.8673 8.6229365410465975E-01
2L_10710681_SNP T C 0.1237 24 170 0.147 1.4065828930947122E-01
2L_10710705_SNP G T 0.1376 26 163 0.5452 5.3644367776589219E-01
2L_10710707_SNP C A 0.4262 78 105 0.435 4.1582306875003017E-01
2L_10710709_SNP G A 0.09326 18 175 0.8059 8.0396068460319792E-01
2L_10710713_SNP C T 0.05263 10 180 0.5051 4.9650030069303497E-01
2L_10710725_SNP G A 0.2056 37 143 0.1556 1.3908553030338944E-01
2L_10710726_SNP C T 0.4944 88 90 0.9391 9.3627693780041699E-01
2L_10710732_SNP G A 0.4972 90 91 0.803 7.9429629391303069E-01
2L_10710739_SNP G T 0.3817 71 115 0.7584 7.4948982845939771E-01
2L_10710741_SNP T A 0.09184 18 178 0.7509 7.4785741644719850E-01
2L_10710746_SNP C T 0.3825 70 113 0.7075 6.9602099807107054E-01
2L_10710749_SNP A T 0.08333 16 176 0.9411 9.4029549671525336E-01
2L_10710753_SNP T A 0.4837 89 95 0.7041 6.9360179624152785E-01
2L_10710754_SNP A G 0.08763 17 177 0.5568 5.6549105666302335E-01
2L_10710775_SNP T C 0.2849 53 133 0.801 7.9651567620472497E-01
2L_10710776_SNP C A 0.2193 41 146 0.6931 6.8597450004318783E-01
2L_10710782_DEL T TT 0.1466 28 163 0.943 9.4154057787145695E-01
2L_10710785_INS ATTAGTGAAATGTAT A 0.05759 11 180 0.6442 6.4009080348548875E-01
2L_10710787_SNP T C 0.152 26 145 0.8508 8.4574840549302233E-01
2L_10710792_SNP G A 0.1556 28 152 0.8861 8.8373230655201285E-01
2L_10710800_SNP C T 0.2412 41 129 0.07334 6.2990488003746556E-02
2L_10710801_SNP A G 0.16 28 147 0.7951 7.9055289111922544E-01
2L_10710802_SNP A T 0.227 42 143 0.8786 8.7620898219215615E-01
2L_10710803_INS TAAAAGGAACAATACAT T 0.0829 16 177 0.7273 7.2207801792092363E-01
2L_10710804_SNP A T 0.1609 28 146 0.8145 8.1024939006331231E-01
2L_10710816_SNP A G 0.1818 32 144 0.823 8.1927360894286516E-01
2L_10710818_INS AAGATTATATGT A 0.1864 33 144 0.7945 7.9071631793174457E-01
2L_10710820_SNP A G 0.373 69 116 0.7573 7.4831385071522405E-01
2L_10710831_SNP C A 0.2353 44 143 0.9457 9.4413610864009900E-01
2L_10710837_SNP C T 0.2312 43 143 0.9438 9.4222026310696183E-01
2L_10710842_SNP A G 0.2312 43 143 0.9656 9.6457871281981133E-01
2L_10710845_SNP G T 0.3946 73 112 0.1784 1.7026832954067361E-01
2L_10710851_INS AAT A 0.2246 42 145 0.9247 9.2286972474622675E-01
2L_10710852_SNP A T 0.3352 61 121 0.1626 1.4746235702739363E-01
2L_10710855_SNP C T 0.2216 41 144 0.9365 9.3456014292654577E-01
2L_10710857_DEL T TTTG 0.212 39 145 0.8158 8.1358620638558399E-01
2L_10710872_SNP C G 0.06218 12 181 0.8098 8.0804131703827009E-01
2L_10710873_SNP G A 0.3069 58 131 0.4883 4.8120695025353621E-01
2L_10710881_SNP G C 0.2513 48 143 0.2187 2.1315629561563199E-01
2L_10711005_SNP G T 0.0829 16 177 0.5237 5.1953124884281388E-01
2L_10711009_SNP C T 0.2652 48 133 0.2797 2.6178125940388652E-01
2L_10711044_SNP T C 0.08163 16 180 0.1969 1.9111120131481574E-01
2L_10711046_SNP T G 0.05128 10 185 0.317 3.0898485611906834E-01
2L_10711070_SNP G A 0.1244 24 169 0.1872 1.7794282790971239E-01
2L_10711240_SNP T G 0.05102 10 186 0.3922 3.8565116420417767E-01
2L_10711242_SNP C G 0.1526 29 161 0.9651 9.6431677601072319E-01
2L_10711299_DEL T TT 0.07216 14 180 0.3021 2.9448566892961725E-01
2L_10711380_SNP T C 0.0829 16 177 0.3913 3.8504284217329421E-01
2L_10711384_SNP G A 0.3791 69 113 0.8327 8.2770991199717525E-01
2L_10711426_SNP T C 0.2421 46 144 0.9361 9.3444393061493347E-01
2L_10711430_SNP T G 0.06806 13 178 0.2401 2.3654141137350815E-01
2L_10711442_SNP C A 0.1615 31 161 0.7201 7.1334595378589327E-01
2L_10711452_SNP C T 0.06599 13 184 0.4284 4.2199872673526762E-01
2L_10711509_SNP G A 0.4824 82 88 0.4908 4.8417246541041381E-01
2L_10711549_SNP T G 0.1559 29 157 0.475 4.6284631675225063E-01
2L_10711550_SNP G C 0.2935 54 130 0.9281 9.2566273592289183E-01
2L_10711562_SNP T C 0.07107 14 183 0.5981 5.9308376392919926E-01
2L_10711618_SNP C A 0.4778 86 94 0.8057 8.0221251876808353E-01
2L_10711650_SNP G A 0.3279 60 123 0.4584 4.4709001004622384E-01
2L_10711688_SNP G A 0.3443 63 120 0.6167 6.1038788835352142E-01
2L_10711731_SNP G T 0.4728 87 97 0.9453 9.4389395237415463E-01
2L_10711784_SNP A G 0.2732 50 133 0.1837 1.7209399293833005E-01
2L_10711791_DEL T TA 0.2692 49 133 0.4536 4.5549689760712009E-01
2L_10711799_SNP C G 0.4628 87 101 0.6826 6.7371611326780090E-01
2L_10711803_DEL T TATCAAAAATGT 0.2143 39 143 0.6589 6.4891815300721678E-01
2L_10711827_DEL A TATTT 0.05699 11 182 0.6087 6.0301088466632669E-01
2L_10711827_SNP C T 0.3158 54 117 0.1955 1.8162072974957766E-01
2L_10711830_SNP T A 0.2364 39 126 0.4074 3.7960607965034354E-01
2L_10711835_DEL T TT 0.372 61 103 0.7532 7.3859104890094218E-01
2L_10711840_SNP T A 0.05699 11 182 0.6087 6.0301088466632669E-01
2L_10711852_SNP A T 0.3118 58 128 0.4306 4.1793743920322590E-01
2L_10711857_INS TTTTACAAT T 0.2528 45 133 0.614 6.1013352206047722E-01
2L_10711859_SNP T C 0.05181 10 183 0.5483 5.4187940538689361E-01
2L_10711861_SNP A T 0.414 77 109 0.8511 8.4945050040149661E-01
2L_10711863_SNP T G 0.05208 10 182 0.5542 5.4693189722395452E-01
2L_10711871_SNP C T 0.4032 75 111 0.9553 9.5392406776965832E-01
2L_10711904_SNP G T 0.07254 14 179 0.1099 1.0487491466510823E-01
2L_10711905_SNP G A 0.2834 53 134 0.2962 2.8311715406147353E-01
2L_10711917_SNP T C 0.07292 14 178 0.1114 1.0550590183177744E-01
2L_10711935_SNP T C 0.06667 13 182 0.581 5.7385569411935122E-01
2L_10711939_SNP C G 0.25 47 141 0.9072 9.0486989713237642E-01
2L_10711987_SNP G T 0.2056 37 143 0.8579 8.5281944671616827E-01
2L_10711988_SNP A T 0.2418 44 138 0.8585 8.5321718101318944E-01
2L_10712015_SNP C T 0.07447 14 174 0.5063 4.9516870998156204E-01
2L_10712019_SNP G T 0.07487 14 173 0.5131 5.0119151470431011E-01
2L_10712034_SNP T A 0.2316 41 136 0.8378 8.3112900718896088E-01
2L_10712040_SNP G A 0.3722 67 113 0.4322 4.0922967574697455E-01
2L_10712048_SNP G C 0.4783 88 96 0.6555 6.4257582635190635E-01
2L_10712080_SNP C T 0.2973 55 130 0.6391 6.3120384299998245E-01
2L_10712089_SNP A G 0.4649 86 99 0.8351 8.3045786797800458E-01
2L_10712101_SNP A G 0.492 92 95 0.9363 9.3492252280099775E-01
2L_10712112_SNP G A 0.4947 93 95 0.9682 9.6758171341895671E-01
2L_10712114_SNP C T 0.4947 93 95 0.9446 9.4320765084497438E-01
2L_10712189_SNP A T 0.3048 57 130 0.2857 2.7388185051336800E-01
2L_10712199_SNP C T 0.3051 54 123 0.456 4.3577583661137476E-01
2L_10712222_SNP A G 0.1337 25 162 0.03878 3.4124489613355721E-02
2L_10712223_SNP T C 0.2793 50 129 0.4926 4.7536259282604576E-01
2L_10712300_SNP T G 0.07653 15 181 0.215 2.0993688916304154E-01
2L_10712322_SNP A G 0.1765 33 154 0.6725 6.6494424937199403E-01
2L_10712376_SNP A G 0.06186 12 182 0.4943 4.9056711514341100E-01
2L_10712385_SNP T C 0.2434 46 143 0.2307 2.2485003762182754E-01
2L_10712452_SNP C G 0.3102 58 129 0.04363 3.8788900392161547E-02
2L_10712492_SNP C T 0.1 19 171 0.959 9.5811996245721942E-01
2L_10712519_SNP C G 0.25 46 138 0.03992 3.4064081676366334E-02
2L_10712623_SNP G T 0.1686 29 143 0.6152 5.9628193936568463E-01
2L_10712649_SNP T A 0.05759 11 180 0.951 9.5025549087217431E-01
2L_10712744_SNP C T 0.08377 16 175 0.0781 7.6466862759110937E-02
2L_10712745_SNP C T 0.08421 16 174 0.1115 1.0896342714819018E-01
2L_10712833_SNP T C 0.06349 12 177 0.3027 2.9261935373756465E-01
2L_10712875_SNP C A 0.06122 12 184 0.8662 8.6410594506042815E-01
2L_10712902_SNP T C 0.2553 48 140 0.6017 5.9349294142322795E-01
2L_10712908_SNP T G 0.07216 14 180 0.1363 1.2840939175377508E-01
2L_10712965_SNP C T 0.08122 16 181 0.289 2.8387249881874665E-01
2L_10712980_SNP T C 0.4486 83 102 0.672 6.6046212771752921E-01
2L_10713044_SNP T C 0.08122 16 181 0.2045 1.9961855178401511E-01
2L_10713061_SNP G A 0.4 74 111 0.5694 5.6420239179149079E-01
2L_10713081_SNP T G 0.1158 22 168 0.4141 4.0278798881466871E-01
2L_10713114_SNP C T 0.06186 12 182 0.8309 8.2814965322044887E-01
2L_10713116_SNP T A 0.07576 15 183 0.9685 9.6810383356720842E-01
2L_10713120_SNP G T 0.0567 11 183 0.3681 3.6351571516590631E-01
2L_10713142_SNP G A 0.05208 10 182 0.3517 3.4475897255320698E-01
2L_10713155_SNP A G 0.07576 15 183 0.9685 9.6810383356720842E-01
2L_10713162_SNP G A 0.123 23 164 0.09592 8.8591762215584624E-02
2L_10713181_INS TG T 0.1209 22 160 0.1301 1.1899018515917570E-01
2L_10713220_SNP T C 0.07216 14 180 0.6849 6.8024558849163763E-01
2L_10713222_SNP A G 0.06633 13 183 0.584 5.7840761579415712E-01
2L_10713338_SNP G T 0.07292 14 178 0.8695 8.6759780438843270E-01
2L_10713381_SNP T C 0.4586 83 98 0.2418 2.2461851301525837E-01
2L_10713388_SNP T C 0.2131 39 144 0.2597 2.4179241095299819E-01
2L_10713404_SNP C G 0.3804 70 114 0.6422 6.2999386890567544E-01
2L_10713436_SNP C G 0.4696 85 96 0.236 2.2001379135796506E-01
2L_10713459_SNP G T 0.266 50 138 0.7275 7.1877746861704206E-01
2L_10713463_SNP T G 0.07179 14 181 0.7368 7.3535825674774080E-01
2L_10713480_SNP G A 0.2174 40 144 0.8334 8.2834823384740774E-01
2L_10713528_SNP C T 0.05181 10 183 0.9623 9.6194818109387381E-01
2L_10713529_SNP A G 0.07895 15 175 0.7631 7.6107285391518809E-01
2L_10713560_SNP G A 0.09326 18 175 0.2605 2.5238364587526452E-01
2L_10713561_SNP T A 0.08854 17 175 0.3402 3.3125382624980615E-01
2L_10713572_SNP C A 0.4358 78 101 0.3374 3.1599558753936563E-01
2L_10713573_SNP A G 0.3191 60 128 0.7037 6.9469313967059843E-01
2L_10713596_SNP T A 0.07732 15 179 0.8311 8.2946837492262704E-01
2L_10713602_SNP T C 0.1 19 171 0.6568 6.5007559311686813E-01
2L_10713632_SNP A G 0.09845 19 174 0.8505 8.4713701667800456E-01
2L_10713649_SNP C G 0.4444 80 100 0.9408 9.3859747383351599E-01
2L_10713813_SNP T C 0.08696 16 168 0.7051 6.9669807427328267E-01
2L_10713814_SNP A T 0.07143 14 182 0.8945 8.9393908419580415E-01
2L_10713923_SNP T C 0.3132 57 125 0.09379 8.2479427013422327E-02
2L_10714010_SNP G C 0.3526 67 123 0.467 4.5723763088171476E-01
2L_10714056_SNP C G 0.291 55 134 0.09837 9.0477865720899442E-02
2L_10714070_SNP G A 0.05584 11 186 0.9736 9.7319465963060514E-01
2L_10714091_SNP T G 0.1206 24 175 0.01055 9.8879677385388595E-03
2L_10714156_SNP A T 0.3005 55 128 0.6752 6.7046550768883462E-01
2L_10714304_SNP T A 0.1117 22 175 0.8413 8.3943462766583643E-01
2L_10714405_SNP T C 0.1231 24 171 0.7803 7.7697851115495153E-01
2L_10714410_SNP G A 0.2222 42 147 0.8072 8.0170591822517479E-01
2L_10714460_SNP T C 0.3105 59 131 0.9602 9.5914137081545847E-01
2L_10714482_SNP T G 0.2421 46 144 0.6054 5.9629490520626716E-01
2L_10714489_SNP G C 0.228 44 149 0.8579 8.5484799977316395E-01
2L_10714517_SNP G A 0.1302 25 167 0.8829 8.8054976787838513E-01
2L_10714519_SNP T C 0.1302 25 167 0.9813 9.8099619067863342E-01
2L_10714526_SNP C T 0.2139 40 147 0.851 8.4642972981227582E-01
2L_10714530_SNP A G 0.07653 15 181 0.8907 8.8900689291414736E-01
2L_10714533_SNP T C 0.06599 13 184 0.8924 8.9101921820566821E-01
2L_10714541_SNP G C 0.07071 14 184 0.9434 9.4277648612911435E-01
2L_10714552_SNP A C 0.07071 14 184 0.9434 9.4277648612911435E-01
2L_10714553_SNP A T 0.07071 14 184 0.9434 9.4277648612911435E-01
2L_10714559_SNP T C 0.07071 14 184 0.9434 9.4277648612911435E-01
2L_10714599_SNP A G 0.2188 42 150 0.2126 2.0186197757366675E-01
2L_10714668_SNP G A 0.07653 15 181 0.9235 9.2230909663943517E-01
2L_10714671_SNP G A 0.07692 15 180 0.9064 9.0496071981216120E-01
2L_10714698_SNP C T 0.06633 13 183 0.907 9.0579491175143123E-01
2L_10714757_SNP A G 0.08763 17 177 0.8712 8.6877368185142578E-01
2L_10714822_SNP C T 0.06557 12 171 0.1726 1.5929092199757922E-01
2L_10714882_SNP A T 0.09231 18 177 0.9294 9.2810513592571220E-01
2L_10714935_SNP A G 0.07895 15 175 0.9087 9.0647646639900681E-01
2L_10715234_SNP G T 0.3904 73 114 0.2437 2.3236540163429187E-01
2L_10715243_SNP C A 0.3859 71 113 0.3245 3.1464854904686312E-01
2L_10715248_SNP T C 0.288 53 131 0.1986 1.8669633037167177E-01
2L_10715267_SNP T G 0.1244 24 169 0.1434 1.3825455706076895E-01
2L_10715268_SNP T A 0.3622 67 118 0.282 2.7013999167570812E-01
2L_10715269_SNP T A 0.2919 54 131 0.1441 1.3672470812262227E-01
2L_10715271_SNP A G 0.2888 54 133 0.1724 1.6305500317428456E-01
2L_10715277_SNP C G 0.2865 53 132 0.1527 1.4211956561832095E-01
2L_10715285_SNP A G 0.3564 67 121 0.2643 2.5317183199940019E-01
2L_10715286_SNP A G 0.2811 52 133 0.2249 2.1839848852855270E-01
2L_10715298_SNP A T 0.3526 67 123 0.2789 2.6988358757411457E-01
2L_10715306_DEL T TATATTGCGACTTTACATTCT 0.1111 21 168 0.1886 1.7852729206731122E-01
2L_10715314_SNP G A 0.1879 31 134 0.585 5.8753515856155092E-01
2L_10715342_SNP A G 0.1554 30 163 0.7915 7.8742553567763951E-01
2L_10715351_SNP A G 0.1053 20 170 0.2125 2.0372605213177408E-01
2L_10715354_INS G GTTA 0.2872 54 134 0.2742 2.6357960262972047E-01
2L_10715363_SNP G A 0.05882 11 176 0.2827 2.6578738597417728E-01
2L_10715382_SNP T G 0.1571 30 161 0.7189 7.1273300635320780E-01
2L_10715393_INS TCAGAATCAAAAT T 0.114 22 171 0.09902 9.3133574321297430E-02
2L_10715395_SNP G A 0.2872 54 134 0.1523 1.4162258201616229E-01
2L_10715400_MNP CAA GCC 0.1047 20 171 0.06103 5.6517269162728180E-02
2L_10715421_SNP T C 0.1749 32 151 0.1898 1.7847712639868851E-01
2L_10715466_SNP C T 0.09845 19 174 0.1242 1.2294177734254530E-01
2L_10715483_SNP C G 0.2228 41 143 0.2448 2.2917863932044436E-01
2L_10715485_SNP C G 0.2198 40 142 0.2629 2.4602947160124200E-01
2L_10715488_SNP A T 0.224 41 142 0.2538 2.3712243530870036E-01
2L_10715499_SNP C G 0.09845 19 174 0.1311 1.2956253271051810E-01
2L_10715534_SNP T A 0.09239 17 167 0.7655 7.5809044220718724E-01
2L_10715564_SNP C A 0.08743 16 167 0.6865 6.7617974700658090E-01
2L_10715569_SNP T C 0.2857 52 130 0.4742 4.6747495109059900E-01
2L_10715573_SNP A T 0.2634 49 137 0.5951 5.8890660552459173E-01
2L_10715581_SNP T A 0.2527 47 139 0.409 4.0076790172512200E-01
2L_10715588_SNP T C 0.0973 18 167 0.6252 6.1432733857620758E-01
2L_10715606_SNP C G 0.2698 51 138 0.5607 5.5668548420872765E-01
2L_10715614_SNP A T 0.1392 27 167 0.5636 5.6096444914068888E-01
2L_10715641_SNP G A 0.4302 77 102 0.7761 7.6550009674126174E-01
2L_10715675_SNP T G 0.1295 25 168 0.1869 1.8015803407953945E-01
2L_10715799_SNP A G 0.3065 57 129 0.7747 7.6704629653226297E-01
2L_10715898_SNP T A 0.3676 68 117 0.09103 8.7363516254020501E-02
2L_10716069_SNP C G 0.1026 20 175 0.7481 7.4381797194242827E-01
2L_10716125_SNP G A 0.3722 67 113 0.6913 6.7809015778945469E-01
2L_10716141_SNP A G 0.2381 45 144 0.7348 7.3028223311627993E-01
2L_10716160_SNP T G 0.3005 55 128 0.7639 7.5434932213365180E-01
2L_10716164_SNP G T 0.2251 43 148 0.6511 6.4370748184728077E-01
2L_10716239_INS G GGCCAAAGTACAAAAG 0.08939 16 163 0.8606 8.5494307429658756E-01
2L_10716244_SNP T G 0.08808 17 176 0.1762 1.7691523572278811E-01
2L_10716288_SNP T A 0.1011 19 169 0.1772 1.6579953092230537E-01
2L_10716310_SNP T C 0.05128 10 185 0.2271 2.2081668230214380E-01
2L_10716311_SNP T C 0.3617 68 120 0.6739 6.6568031638578984E-01
2L_10716375_SNP C T 0.05291 10 179 0.4093 3.9798252502423137E-01
2L_10716492_SNP C G 0.1099 21 170 0.5704 5.6924578022126071E-01
2L_10716531_SNP C T 0.2291 41 138 0.02533 2.0477076734441435E-02
2L_10716578_SNP G T 0.07527 14 172 0.4747 4.6474532896476728E-01
2L_10716596_SNP C T 0.1554 30 163 0.8214 8.2061095419127728E-01
2L_10716629_SNP C T 0.2727 48 128 0.3686 3.5606825763501837E-01
2L_10716673_DEL G GGAAAT 0.3716 68 115 0.05141 4.6279320017821902E-02
2L_10716681_INS GATTAACAC G 0.375 69 115 0.0459 4.1720688851313532E-02
2L_10716683_INS TGATTAACACCT T 0.4828 84 90 0.2963 3.0723032282469054E-01
2L_10716724_DEL T TTTTACCA 0.1907 37 157 0.8592 8.5633359814193688E-01
2L_10716739_SNP G C 0.1865 36 157 0.8554 8.5208247299963902E-01
2L_10716742_SNP A C 0.4749 85 94 0.09991 9.1734240419553137E-02
2L_10716746_SNP A T 0.1917 37 156 0.8684 8.6541513888790389E-01
2L_10716759_SNP C T 0.1789 34 156 0.6611 6.5245038731730931E-01
2L_10716764_SNP A T 0.1875 36 156 0.768 7.6266894426521215E-01
2L_10716766_SNP G C 0.1917 37 156 0.8762 8.7350713091248089E-01
2L_10716805_SNP T A 0.3333 59 118 0.07172 6.7538353453529335E-02
2L_10716807_INS T TTGT 0.3372 58 114 0.08535 7.7676496870222600E-02
2L_10716937_SNP G C 0.08377 16 175 0.5786 5.6924323738602500E-01
2L_10717004_SNP T C 0.3687 66 113 0.9708 9.6987600118286643E-01
2L_10717173_SNP A G 0.06599 13 184 0.9308 9.2988914631482444E-01
2L_10717198_SNP A G 0.1105 21 169 0.8435 8.4078490077624879E-01
2L_10717202_SNP A C 0.1979 37 150 0.4269 4.1247841605894831E-01
2L_10717224_SNP A G 0.1946 36 149 0.1869 1.7085384978485929E-01
2L_10717289_SNP G T 0.09278 18 176 0.8801 8.7771849030648108E-01
2L_10717318_SNP A T 0.4372 80 103 0.4813 4.6667257675034091E-01
2L_10717327_SNP G C 0.427 79 106 0.5737 5.6134336023980247E-01
2L_10717330_INS GT G 0.4667 84 96 0.844 8.3729009728095105E-01
2L_10717331_INS AA A 0.4231 77 105 0.6661 6.5526074076696772E-01
2L_10717362_SNP T A 0.4068 72 105 0.3988 3.8163088315773064E-01
2L_10717391_SNP C T 0.25 46 138 0.8546 8.4948941085989405E-01
2L_10717434_SNP T A 0.3617 68 120 0.2639 2.5290794474267031E-01
2L_10717447_SNP A T 0.3636 68 119 0.3516 3.4446996770806282E-01
2L_10717506_SNP C A 0.1094 21 171 0.3132 3.0599818468385098E-01
2L_10717533_SNP C G 0.4837 89 95 0.6467 6.3637971488928868E-01
2L_10717543_SNP C G 0.3636 68 119 0.2997 2.8628145368388547E-01
2L_10717560_SNP G T 0.1406 27 165 0.5678 5.6197606259587141E-01
2L_10717564_SNP C T 0.07071 14 184 0.9434 9.4277648612911435E-01
2L_10717571_SNP C G 0.1443 28 166 0.5943 5.9062359017983179E-01
2L_10717587_SNP C T 0.3568 66 119 0.2894 2.7540260716880405E-01
2L_10717705_SNP G A 0.3149 57 124 0.8074 8.0047870205518579E-01
2L_10717735_SNP G T 0.0765 14 169 0.06057 5.2324428012774579E-02
2L_10717838_SNP G T 0.151 29 163 0.06625 6.0661152363250162E-02
2L_10717852_SNP G A 0.05181 10 183 0.6167 6.1094872222501206E-01
2L_10717874_SNP C T 0.06633 13 183 0.8822 8.8058716246817059E-01
2L_10717904_SNP G A 0.1809 34 154 0.08686 8.0657710596063692E-02
2L_10717928_SNP C T 0.3925 73 113 0.8415 8.3674472556332347E-01
2L_10717978_SNP G T 0.2312 43 143 0.3979 3.8297061570754232E-01
2L_10717982_INS G TTT 0.1263 24 166 0.125 1.1626048162455371E-01
2L_10717986_SNP G T 0.2247 40 138 0.4088 3.8524728741796188E-01
2L_10717993_SNP G T 0.3207 59 125 0.8995 8.9818504010854650E-01
2L_10718000_SNP G T 0.3261 60 124 0.8658 8.6400174580230837E-01
2L_10718090_SNP C T 0.4 74 111 0.5074 4.9146107489377777E-01
2L_10718182_SNP A G 0.2473 46 140 0.9226 9.1992242554606585E-01
2L_10718282_SNP A C 0.07692 14 168 0.7394 7.3281216302868790E-01
2L_10718296_INS C CCGAATTCC 0.2074 39 149 0.1261 1.1680716832156002E-01
2L_10718313_SNP A T 0.1495 29 165 0.03055 2.7963594486152401E-02
2L_10718314_SNP A G 0.06186 12 182 0.2265 2.1801413485802845E-01
2L_10718339_SNP C G 0.3925 73 113 0.7461 7.4056801214893830E-01
2L_10718347_SNP C A 0.2889 52 128 0.2289 2.1058127268163673E-01
2L_10718367_SNP G A 0.3804 70 114 0.6771 6.6793935891520473E-01
2L_10718392_SNP C A 0.375 69 115 0.2889 2.7059924499137478E-01
2L_10718421_SNP C T 0.3915 74 115 0.7765 7.7238473908772542E-01
2L_10718471_SNP C G 0.3723 70 118 0.6327 6.2352665824120923E-01
2L_10718495_SNP A G 0.3187 58 124 0.7797 7.7071893800938951E-01
2L_10718502_SNP G A 0.05181 10 183 0.5136 5.0659327679932853E-01
2L_10718542_SNP T G 0.3444 62 118 0.4782 4.6337148394331507E-01
2L_10718548_SNP G T 0.3568 66 119 0.4804 4.7114346460326051E-01
2L_10718563_SNP T G 0.3763 70 116 0.5206 5.1556912661726595E-01
2L_10718615_SNP C A 0.3529 66 121 0.3049 2.8850188196240367E-01
2L_10718673_SNP G C 0.1615 31 161 0.1444 1.3588467787929792E-01
2L_10718705_SNP C G 0.419 75 104 0.3175 2.9894746019382101E-01
2L_10718748_SNP A G 0.1571 30 161 0.6382 6.3076151548093429E-01
2L_10718780_DEL G GA 0.07254 14 179 0.2885 2.8226514363432309E-01
2L_10718876_SNP A G 0.3005 55 128 0.2857 2.6959508704528412E-01
2L_10718890_SNP C G 0.1989 35 141 0.8277 8.4196805902817995E-01
2L_10718893_DEL G GTT 0.1878 34 147 0.8685 8.6442342940037853E-01
2L_10718897_SNP A T 0.1915 36 152 0.6106 6.0152318052222042E-01
2L_10718915_SNP T G 0.06599 13 184 0.868 8.6629652968955606E-01
2L_10718920_SNP T C 0.1077 21 174 0.5545 5.4737076762511139E-01
2L_10719045_SNP A G 0.2459 45 138 0.7214 7.1042286219473172E-01
2L_10719136_SNP T C 0.07979 15 173 0.6609 6.5889799007141958E-01
2L_10719156_SNP C T 0.2473 45 137 0.9368 9.3689321460792063E-01
2L_10719256_DEL G GG 0.3416 55 106 0.9954 9.9517485966796604E-01
2L_10719324_SNP A C 0.3757 68 113 0.5312 5.1924744525087152E-01
2L_10719387_SNP T G 0.2973 55 130 0.7333 7.2441955105439404E-01
2L_10719415_SNP A G 0.3242 59 123 0.7993 7.9193671374685937E-01
2L_10719496_SNP T A 0.2011 38 151 0.5415 5.3021487121859590E-01
2L_10719527_SNP T G 0.1152 22 169 0.5917 5.8302621768818730E-01
2L_10719619_SNP G A 0.07653 15 181 0.6373 6.3300689540943256E-01
2L_10719622_SNP C G 0.2474 47 143 0.3095 3.0089029466210371E-01
2L_10719624_SNP A G 0.07692 15 180 0.6312 6.2613762031000075E-01
2L_10719647_SNP C T 0.0765 14 169 0.4761 4.5822106073362112E-01
2L_10719648_SNP T A 0.09143 16 159 0.4881 4.7560411560348137E-01
2L_10719670_DEL T TT 0.07653 15 181 0.6373 6.3300689540943256E-01
2L_10719689_DEL A AAAT 0.07692 15 180 0.6348 6.2966418868371066E-01
2L_10719716_SNP T A 0.2527 47 139 0.528 5.1663690648903371E-01
2L_10719730_SNP A C 0.3298 62 126 0.3066 2.9954923250892429E-01
2L_10719930_SNP T C 0.1183 22 164 0.4742 4.7811138396167319E-01
2L_10719944_SNP C A 0.05587 10 169 0.1814 1.7431341076863460E-01
2L_10720003_SNP A C 0.2561 42 122 0.1329 1.1326331001767387E-01
2L_10720010_SNP C T 0.3818 63 102 0.4302 4.1289235275777070E-01
2L_10720029_SNP A T 0.05025 10 189 0.4505 4.4682790292894248E-01
2L_10720160_DEL A ATGCGAA 0.07216 14 180 0.7365 7.4210341825611892E-01
2L_10720213_SNP A T 0.09091 18 180 0.4543 4.4942317016888089E-01
2L_10720238_SNP G T 0.3243 60 125 0.5647 5.5296995011349148E-01
2L_10720413_SNP T G 0.2389 43 137 0.04961 4.1806561032496269E-02
2L_10720416_SNP A C 0.2169 41 148 0.6581 6.5530583483116400E-01
2L_10720419_SNP T C 0.2077 38 145 0.3637 3.6382496374739992E-01
2L_10720423_SNP A C 0.1889 34 146 0.1401 1.2489039092808296E-01
2L_10720425_SNP G A 0.235 43 140 0.05517 4.7232849045945671E-02
2L_10720475_INS TCA T 0.05076 10 187 0.248 2.4190068197491443E-01
2L_10720476_INS CAT A 0.2043 38 148 0.5113 5.0542898803947089E-01
2L_10720479_SNP T C 0.06154 12 183 0.9171 9.1589527734608567E-01
2L_10720488_SNP T C 0.05699 11 182 0.9261 9.2476932847353588E-01
2L_10720500_SNP T C 0.4944 88 90 0.3114 2.9699183023218056E-01
2L_10720541_SNP T G 0.4972 89 90 0.7988 7.9034756901448944E-01
2L_10720571_SNP A G 0.09548 19 180 0.2877 2.8345440990413451E-01
2L_10720607_SNP T C 0.3514 65 120 0.4082 3.9871014014895623E-01
2L_10720660_SNP A C 0.4389 79 101 0.6285 6.1610035370943783E-01
2L_10720665_SNP T C 0.4194 78 108 0.8819 8.7883712637232048E-01
2L_10720695_SNP T G 0.1722 31 149 0.3909 3.8009883045112169E-01
2L_10720700_SNP A G 0.1967 36 147 0.2624 2.5200094048172261E-01
2L_10720712_SNP C A 0.1016 19 168 0.6089 5.9695998299829278E-01
2L_10720731_SNP T C 0.1765 33 154 0.3286 3.1735775044910419E-01
2L_10720745_SNP T A 0.163 30 154 0.4165 4.0235892477244495E-01
2L_10720749_SNP A G 0.1568 29 156 0.5516 5.4324458391843566E-01
2L_10720766_SNP A G 0.3443 63 120 0.9922 9.9194635535087861E-01
2L_10720773_SNP A C 0.08511 16 172 0.05159 4.6305201689947111E-02
2L_10720879_SNP T C 0.1899 34 145 0.3664 3.4825367187936562E-01
2L_10720905_SNP A T 0.07447 14 174 0.7477 7.4254731686832198E-01
2L_10721027_SNP T C 0.127 24 165 0.1173 1.2559403187852647E-01
2L_10721186_SNP T G 0.1571 30 161 0.9555 9.5443371789394094E-01
2L_10721219_SNP T C 0.06154 12 183 0.3488 3.4165572094034402E-01
2L_10721238_SNP G A 0.0567 11 183 0.4611 4.5332531534142717E-01
2L_10721270_SNP T C 0.1737 33 157 0.9437 9.4219852292264905E-01
2L_10721324_SNP G A 0.3607 66 117 0.8747 8.7052481108295454E-01
2L_10721363_SNP G A 0.392 69 107 0.903 8.9836498347932203E-01
2L_10721367_SNP C T 0.05102 10 186 0.1929 1.8933970014568635E-01
2L_10721370_SNP C A 0.06842 13 177 0.5263 5.2084111509455089E-01
2L_10721376_SNP T G 0.1585 26 138 0.1562 2.1641445883055332E-01
2L_10721390_MNP AAA GGG 0.09896 19 173 0.0124 1.1491776133568400E-02
2L_10721400_SNP T G 0.1 19 171 0.01072 9.9973464546746632E-03
2L_10721404_SNP T C 0.1946 36 149 0.07274 7.0025321068776694E-02
2L_10721414_DEL A AA 0.05435 10 174 0.3108 3.0209182999737749E-01
2L_10721416_SNP A T 0.1011 19 169 0.008981 8.4199651317552904E-03
2L_10721418_SNP T A 0.09091 17 170 0.005842 4.9216612271946337E-03
2L_10721425_INS TTTA AAG 0.09626 18 169 0.009064 7.7290985949997519E-03
2L_10721430_SNP A T 0.1444 26 154 0.1145 1.0439553895853060E-01
2L_10721439_SNP A T 0.1033 19 165 0.01187 9.7109568326809326E-03
2L_10721448_SNP T C 0.1217 23 166 0.07555 6.9086631782152949E-02
2L_10721463_SNP A C 0.1292 23 155 0.08681 7.5957942231479905E-02
2L_10721468_SNP G A 0.1237 23 163 0.08292 7.5607044143643970E-02
2L_10721480_SNP C T 0.1271 23 158 0.08576 7.5990507991050282E-02
2L_10721490_SNP A T 0.1243 23 162 0.09649 8.7686612058273328E-02
2L_10721492_SNP A T 0.09836 18 165 0.006684 5.1940691853483469E-03
2L_10721493_DEL A AC 0.1022 19 167 0.01482 1.2307956529259820E-02
2L_10721509_SNP A T 0.09626 18 169 0.01134 9.5237801023519246E-03
2L_10721516_SNP C A 0.09783 18 166 0.01278 1.0304991694265445E-02
2L_10721527_SNP T C 0.1221 21 151 0.2313 2.1203525206842222E-01
2L_10721552_SNP A G 0.09945 18 163 0.01495 1.2296109785458750E-02
2L_10721572_SNP G A 0.09091 16 160 0.005471 3.6341277812078649E-03
2L_10721590_SNP C T 0.1117 20 159 0.04974 4.1955982035568468E-02
2L_10721605_SNP T A 0.06322 11 163 0.5867 5.7103439758728181E-01
2L_10721612_SNP C A 0.1163 20 152 0.04834 3.7387514892090828E-02
2L_10721613_SNP C G 0.1163 20 152 0.0377 2.9021158556508792E-02
2L_10721635_SNP T A 0.1288 21 142 0.02792 2.7322457766264612E-02
2L_10721637_SNP T A 0.12 21 154 0.02657 2.3412995703706755E-02
2L_10721655_SNP T G 0.1207 21 153 0.03541 2.9451904614567183E-02
2L_10721693_SNP A C 0.1214 21 152 0.04227 3.8207551731397858E-02
2L_10721694_SNP T G 0.4096 68 98 0.5396 5.1553922951780040E-01
2L_10721708_SNP A T 0.0814 14 158 0.6325 6.1882098790565798E-01
2L_10721715_SNP A C 0.1341 22 142 0.1153 1.0103104375388439E-01
2L_10721738_SNP A C 0.362 59 104 0.7039 6.8535674600852814E-01
2L_10721763_SNP G T 0.1067 19 159 0.01763 1.4390019945312759E-02
2L_10721778_SNP T C 0.1205 20 146 0.04704 3.5828771201819536E-02
2L_10721783_SNP G T 0.1212 20 145 0.03944 3.3194126812832604E-02
2L_10721808_SNP C T 0.1125 18 142 0.01633 1.0444631206034893E-02
2L_10721810_SNP T A 0.1235 20 142 0.01541 1.1107422384555626E-02
2L_10721815_INS ATATAGC T 0.1341 22 142 0.04432 3.6474999983202375E-02
2L_10721843_DEL A ATTAACATTATTATTAAATA 0.1207 21 153 0.03449 2.6165877315052481E-02
2L_10721864_SNP A T 0.1333 22 143 0.0516 3.7294672950463785E-02
2L_10721897_SNP A T 0.1319 24 158 0.1293 1.1382868097008114E-01
2L_10721907_SNP T G 0.1257 23 160 0.07747 6.6876493850649574E-02
2L_10721923_SNP T G 0.1211 23 167 0.1117 1.0227465027675353E-01
2L_10721926_SNP G A 0.1556 28 152 0.2355 2.1753735797070184E-01
2L_10721979_DEL G GTTTTA 0.1333 24 156 0.7884 7.8854920974901332E-01
2L_10722170_SNP A G 0.1282 25 170 0.8681 8.6650834102550678E-01
2L_10722252_SNP A G 0.1 19 171 0.003088 2.8754380816998818E-03
2L_10722281_SNP G T 0.1813 33 149 0.3053 3.0297123123246572E-01
2L_10722288_SNP A C 0.3567 61 110 0.4636 4.5069479945525004E-01
2L_10722297_SNP A T 0.3125 55 121 0.8496 8.4647952925820802E-01
2L_10722300_SNP A G 0.3636 64 112 0.6258 6.1884587343795139E-01
2L_10722301_SNP A C 0.3605 62 110 0.567 5.5698087478004199E-01
2L_10722322_SNP A G 0.4068 72 105 0.5634 5.5568221994123701E-01
2L_10722360_SNP C T 0.1158 22 168 0.6621 6.5721462947035514E-01
2L_10722415_SNP T C 0.1077 21 174 0.6955 6.9268086397908246E-01
2L_10722425_SNP A T 0.4536 83 100 0.3133 2.9651009230832792E-01
2L_10722428_SNP T C 0.4565 84 100 0.332 3.1610996945262937E-01
2L_10722448_SNP G A 0.4066 74 108 0.4357 4.1959743841993069E-01
2L_10722449_SNP C A 0.4056 73 107 0.4055 3.8916173116638797E-01
2L_10722452_SNP T C 0.4033 73 108 0.341 3.2668043640287869E-01
2L_10722470_DEL T TA 0.4225 79 108 0.3886 3.7536518112645312E-01
2L_10722478_SNP T A 0.09184 18 178 0.00305 2.7359200409511888E-03
2L_10722520_SNP G C 0.1333 26 169 0.511 5.0529992901468213E-01
2L_10722534_SNP T A 0.08163 16 180 0.0006906 6.0075492783795155E-04
2L_10722537_SNP C G 0.08205 16 179 0.000741 6.3565695750938164E-04
2L_10722546_SNP A C 0.08205 16 179 0.0007458 6.4918280874633823E-04
2L_10722557_SNP T A 0.08163 16 180 0.0006906 6.0075492783795155E-04
2L_10722565_DEL T TGCAAAACT 0.3967 73 111 0.3873 3.7137045949839886E-01
2L_10722578_SNP T A 0.4124 73 104 0.2072 1.8845936329602597E-01
2L_10722587_SNP A G 0.4111 74 106 0.2778 2.6758261921177917E-01
2L_10722588_SNP T A 0.4 72 108 0.2342 2.2452957932693185E-01
2L_10722592_SNP G A 0.1562 30 162 0.735 7.2990887779877456E-01
2L_10722601_SNP A G 0.1503 29 164 0.2738 2.6589786746335042E-01
2L_10722603_SNP T A 0.3258 58 120 0.6649 6.5577661070955484E-01
2L_10722604_SNP C T 0.322 57 120 0.8701 8.6606061112872534E-01
2L_10722605_SNP T A 0.08763 17 177 0.0031 2.6150330344476566E-03
2L_10722606_SNP A T 0.08673 17 179 0.002756 2.3910560586011304E-03
2L_10722607_SNP G T 0.1979 37 150 0.2718 2.5643599616521495E-01
2L_10722609_SNP G C 0.3563 57 103 0.438 5.0622971186981980E-01
2L_10722611_SNP A T 0.4278 77 103 0.1171 1.0884703694646736E-01
2L_10722615_SNP T A 0.4413 79 100 0.1803 1.6766051745545973E-01
2L_10722667_SNP C T 0.4104 71 102 0.09772 8.5651229100080717E-02
2L_10722675_SNP C T 0.3804 70 114 0.2705 2.6594846897290092E-01
2L_10722692_SNP A T 0.419 75 104 0.2289 2.1895523124306815E-01
2L_10722709_SNP C A 0.4134 74 105 0.09397 8.7899164363536619E-02
2L_10722713_SNP C G 0.4222 76 104 0.138 1.2961282285095366E-01
2L_10722728_SNP G A 0.4355 81 105 0.1886 1.8283579802948779E-01
2L_10722730_DEL T GGA 0.4309 78 103 0.152 1.4258679493017834E-01
2L_10722753_SNP A C 0.4324 80 105 0.1938 1.8725317220018245E-01
2L_10722774_SNP A T 0.453 82 99 0.2773 2.6692677747343596E-01
2L_10722794_SNP G A 0.06701 13 181 0.0002509 1.8985768504596007E-04
2L_10722935_SNP C G 0.1146 22 170 0.3627 3.5676048517460224E-01
2L_10722966_SNP T G 0.297 49 116 0.1475 1.2406058665361208E-01
2L_10723008_DEL T TT 0.3372 58 114 0.6056 5.9759427461407277E-01
2L_10723033_SNP C A 0.08673 17 179 0.003294 2.8646500186951022E-03
2L_10723076_SNP A T 0.2857 54 135 0.2465 2.3488733095018077E-01
2L_10723124_SNP A G 0.08122 16 181 0.09807 9.3787264622690603E-02
2L_10723266_SNP A C 0.1658 31 156 0.3613 3.4961978949019645E-01
2L_10723269_SNP T C 0.1596 30 158 0.3314 3.2071466401487136E-01
2L_10723360_SNP C T 0.4743 83 92 0.7885 7.7988311194778759E-01
2L_10723389_SNP A G 0.494 83 85 0.8045 7.9249410351361338E-01
2L_10723524_SNP C A 0.1739 32 152 0.6274 6.2353595409781637E-01
2L_10723550_SNP T C 0.1593 29 153 0.9223 9.2029505031062053E-01
2L_10723572_INS A AGTGC 0.2597 47 134 0.02338 2.1355350612291522E-02
2L_10723573_DEL ATATGACTTTCATGATT A 0.2692 49 133 0.0347 3.2062009615892041E-02
2L_10723682_SNP T A 0.2333 42 138 0.2963 2.7997729920153003E-01
2L_10723707_SNP G A 0.1492 27 154 0.05453 4.9964898927254135E-02
2L_10723718_SNP A G 0.0625 11 165 0.6662 6.5534471023390095E-01
2L_10723745_SNP C T 0.3943 69 106 0.9761 9.7543457566759639E-01
2L_10723749_SNP C T 0.1602 29 152 0.03242 2.9673519154776121E-02
2L_10723754_INS TT T 0.1412 25 152 0.0164 1.5247966390450743E-02
2L_10723757_SNP T A 0.2473 46 140 0.2047 1.9474613643728944E-01
2L_10723771_SNP T A 0.4686 82 93 0.8508 8.4656803171635508E-01
2L_10723776_SNP A T 0.2147 41 150 0.3981 3.8982466671330473E-01
2L_10723790_SNP C G 0.4633 82 95 0.704 6.9562491179305641E-01
2L_10723837_SNP A T 0.4011 73 109 0.8467 8.4410615990788918E-01
2L_10723842_SNP T A 0.1923 35 147 0.1127 1.0759465034848636E-01
2L_10723844_DEL AG T 0.3651 69 120 0.1162 1.0929819559771980E-01
2L_10723863_SNP A T 0.07609 14 170 0.44 4.2588530315199546E-01
2L_10723883_SNP G A 0.4787 90 98 0.8698 8.6773414509365021E-01
2L_10723895_SNP T C 0.4022 72 107 0.8046 8.0103345332536802E-01
2L_10723909_SNP C T 0.07568 14 171 0.4457 4.3258421745543274E-01
2L_10723910_SNP A G 0.2151 37 135 0.1623 1.4839222427278087E-01
2L_10723915_SNP C A 0.2151 37 135 0.2037 1.8875684503823720E-01
2L_10723916_SNP G C 0.07027 13 172 0.3667 3.5320401985200245E-01
2L_10723920_SNP T C 0.07568 14 171 0.4295 4.1797627547162530E-01
2L_10723929_SNP T G 0.07527 14 172 0.4445 4.3267696227407393E-01
2L_10723930_SNP C A 0.07527 14 172 0.4445 4.3267696227407393E-01
2L_10723942_SNP C G 0.07568 14 171 0.5462 5.3554572833844594E-01
2L_10723948_DEL C CC 0.08021 15 172 0.4576 4.4714160357071187E-01
2L_10723959_SNP C T 0.08889 16 164 0.3319 3.2092448113770111E-01
2L_10723978_SNP G A 0.1364 24 152 0.3557 3.4381603003167416E-01
2L_10723986_DEL T TACACGCAACTT 0.08718 17 178 0.002759 2.4098973420901750E-03
2L_10724000_SNP C G 0.2948 51 122 0.8107 8.0160907730558872E-01
2L_10724005_SNP T C 0.08763 17 177 0.003646 3.1228970007459891E-03
2L_10724036_SNP A G 0.3169 58 125 0.7931 7.9019090036382500E-01
2L_10724124_SNP T C 0.2692 49 133 0.8597 8.5643721839526221E-01
2L_10724133_SNP C T 0.1295 25 168 0.1475 1.4902895721596365E-01
2L_10724241_SNP C T 0.05076 10 187 0.8712 8.6977444332533471E-01
2L_10724277_SNP A G 0.1276 25 171 0.06941 6.5356095822800692E-02
2L_10724292_SNP G A 0.2204 41 145 0.3204 3.1974899916324029E-01
2L_10724375_SNP A G 0.164 31 158 0.6875 6.8473086510031456E-01
2L_10724394_SNP C T 0.0625 12 180 0.9457 9.4528647652344622E-01
2L_10724451_SNP G A 0.2526 48 142 0.8841 8.8242949632164125E-01
2L_10724481_SNP A T 0.2579 49 141 0.8568 8.5486525581998096E-01
2L_10724508_SNP G A 0.2606 49 139 0.7942 7.9176187220832106E-01
2L_10724514_SNP T C 0.2865 53 132 0.75 7.4358436813137285E-01
2L_10724588_SNP C A 0.1923 35 147 0.7208 7.1551954734401157E-01
2L_10724592_SNP C A 0.1913 35 148 0.7048 6.9975539379286333E-01
2L_10724614_SNP C T 0.3408 61 118 0.6896 6.8517194875787801E-01
2L_10724656_SNP C T 0.3184 57 122 0.9659 9.6486862994651423E-01
2L_10724662_SNP G T 0.1573 28 150 0.1966 1.8373437645341295E-01
2L_10724671_SNP A G 0.1564 28 151 0.187 1.7496445635705682E-01
2L_10724680_SNP T A 0.1517 27 151 0.1734 1.6078067026409271E-01
2L_10724689_SNP C A 0.1685 30 148 0.1147 1.0503215436913693E-01
2L_10724695_SNP T A 0.4649 86 99 0.03101 2.8600455088162870E-02
2L_10724704_SNP A T 0.2663 49 135 0.3373 3.2104842512588760E-01
2L_10724707_SNP A G 0.1676 30 149 0.1294 1.2009208036425278E-01
2L_10724710_INS TAAAT T 0.2597 47 134 0.5339 5.2419118217051874E-01
2L_10724716_INS AATAA A 0.1299 23 154 0.1076 9.3399468286841425E-02
2L_10724747_SNP G A 0.414 77 109 0.09846 8.8084382716392740E-02
2L_10724761_SNP A T 0.4649 86 99 0.1274 1.1588857750413450E-01
2L_10724762_SNP C T 0.4649 86 99 0.0907 8.0177796142979124E-02
2L_10724785_SNP T G 0.4696 85 96 0.08754 7.5930707504668626E-02
2L_10724810_SNP C T 0.1538 28 154 0.2141 1.9890820744746973E-01
2L_10724812_DEL C CT 0.4615 84 98 0.1312 1.1784183950391425E-01
2L_10724827_DEL C CAGATTAAC 0.4649 86 99 0.1059 9.4504967013150254E-02
2L_10724842_SNP C A 0.4637 83 96 0.08023 7.2069181066857349E-02
2L_10724845_SNP T G 0.452 80 97 0.07084 5.8278773630950576E-02
2L_10724848_SNP T C 0.4637 83 96 0.07487 6.2889962772116448E-02
2L_10724857_SNP T C 0.4809 88 95 0.09198 7.9611390589175351E-02
2L_10724858_SNP C T 0.4783 88 96 0.07874 6.9351190118386447E-02
2L_10724867_SNP A C 0.07653 15 181 0.3735 3.6658906624507659E-01
2L_10724895_SNP T C 0.06667 13 182 0.8155 8.1294603289434564E-01
2L_10724910_SNP A G 0.1593 29 153 0.1881 1.7333978119722526E-01
2L_10724926_SNP C A 0.1576 29 155 0.1829 1.7021615157180037E-01
2L_10724942_SNP A G 0.07692 15 180 0.3888 3.8232703384629951E-01
2L_10724946_SNP G T 0.07692 15 180 0.419 4.1205960621550630E-01
2L_10724977_SNP T A 0.09694 19 177 0.9741 9.7371642496128541E-01
2L_10724989_SNP A G 0.07107 14 183 0.9828 9.8261355251434734E-01
2L_10725023_SNP G T 0.201 39 155 0.9714 9.7085008692117847E-01
2L_10725067_SNP G A 0.3443 63 120 0.07168 6.3704604260834519E-02
2L_10725197_SNP G T 0.4127 78 111 0.3573 3.4693102591637237E-01
2L_10725226_SNP C T 0.462 85 99 0.007202 5.6013100178996531E-03
2L_10725276_SNP C G 0.1755 33 155 0.3748 3.6544878839024941E-01
2L_10725290_SNP A C 0.1505 28 158 0.4116 4.0013329517281226E-01
2L_10725295_SNP T A 0.4833 87 93 0.7852 7.8024066426518102E-01
2L_10725318_SNP C A 0.05102 10 186 0.5488 5.5299971551751115E-01
2L_10725334_SNP A G 0.1223 23 165 0.6827 6.7686079641199637E-01
2L_10725371_DEL G GCGG 0.08205 16 179 0.01055 9.5621070168644511E-03
2L_10725483_SNP A G 0.0567 11 183 0.4744 4.6728410067183934E-01
2L_10725486_SNP G T 0.4111 74 106 0.7079 6.9739063265664059E-01
2L_10725776_SNP A G 0.3191 60 128 0.3715 3.6202351266607535E-01
2L_10725783_SNP C A 0.3189 59 126 0.51 5.0342591968317740E-01
2L_10725820_SNP T G 0.1649 31 157 0.5723 5.6617556830555238E-01
2L_10725822_SNP G A 0.1632 31 159 0.5366 5.2748422814013463E-01
2L_10725839_SNP A T 0.1152 22 169 0.4657 4.6270174198870984E-01
2L_10725854_SNP A G 0.05699 11 182 0.9035 9.0283715650427421E-01
2L_10725861_SNP A G 0.4713 82 92 0.8602 8.5685468769417616E-01
2L_10725864_SNP A G 0.06522 12 172 0.2551 2.4463844981730953E-01
2L_10725870_SNP T A 0.09239 17 167 0.3224 3.0991250785583502E-01
2L_10725871_INS A AC 0.1265 21 145 0.4674 4.4886729764868449E-01
2L_10725879_SNP T C 0.1591 28 148 0.3155 2.9794398164537017E-01
2L_10725881_SNP A T 0.08791 16 166 0.2763 2.6339607912385377E-01
2L_10725882_SNP A T 0.09341 17 165 0.1941 1.8169604924535387E-01
2L_10725883_SNP A T 0.1508 27 152 0.4452 4.3181659842430720E-01
2L_10725898_SNP T A 0.1033 19 165 0.5621 5.5148453225796845E-01
2L_10725899_SNP A T 0.1033 19 165 0.5621 5.5148453225796845E-01
2L_10725973_SNP G C 0.1525 27 150 0.399 3.8213995807906309E-01
2L_10726026_SNP G A 0.2456 42 129 0.06103 5.3281889985289856E-02
2L_10726045_SNP G A 0.2865 49 122 0.05629 5.0357209654714574E-02
2L_10726059_SNP T C 0.2286 40 135 0.07329 6.7840951751234113E-02
2L_10726074_SNP T C 0.2391 44 140 0.08074 7.4095062760740876E-02
2L_10726089_SNP C T 0.2473 46 140 0.05383 4.8227672872565713E-02
2L_10726156_SNP G A 0.2042 39 152 0.02699 2.3572773214816160E-02
2L_10726166_SNP C T 0.2063 39 150 0.02938 2.5367602209062270E-02
2L_10726169_SNP A T 0.2042 39 152 0.02699 2.3572773214816160E-02
2L_10726180_SNP A T 0.1667 32 160 0.006394 5.3643799059420556E-03
2L_10726211_SNP T G 0.1917 37 156 0.05301 5.2186233861794849E-02
2L_10726220_SNP A C 0.1606 31 162 0.01534 1.4992571011275456E-02
2L_10726225_SNP G A 0.2021 38 150 0.7625 7.6030834357629273E-01
2L_10726247_DEL G TA 0.05155 10 184 0.2435 2.3674635419789036E-01
2L_10726289_SNP C A 0.06091 12 185 3.488e-05 2.7964639640679905E-05
2L_10726298_SNP G C 0.09184 18 178 0.003101 2.6880653535405843E-03
2L_10726457_SNP A G 0.06599 13 184 0.02652 2.4516776838447767E-02
2L_10726491_SNP G A 0.1711 32 155 0.3946 3.8819511838296106E-01
2L_10726495_SNP C T 0.1237 24 170 0.4611 4.5285608684808254E-01
2L_10726514_SNP A T 0.164 31 158 0.4837 4.7788643104564765E-01
2L_10726546_SNP C T 0.2097 39 147 0.01012 9.1954704176341415E-03
2L_10726552_SNP T C 0.05025 10 189 0.2255 2.2171537244565653E-01
2L_10726577_SNP A G 0.05612 11 185 0.6931 6.8904770224183132E-01
2L_10726614_SNP T C 0.164 31 158 0.1459 1.4380366107870923E-01
2L_10726623_SNP G A 0.1604 30 157 0.2568 2.5019540319585931E-01
2L_10726627_SNP T C 0.06566 13 185 0.1309 1.3286754536284051E-01
2L_10726635_SNP C A 0.1231 24 171 0.009693 9.6461112680801091E-03
2L_10726637_SNP A T 0.05584 11 186 0.04427 4.1834934914111915E-02
2L_10726680_SNP A C 0.1005 19 170 0.5212 5.1988613350246304E-01
2L_10726681_SNP T A 0.09948 19 172 0.5415 5.3860327263867069E-01
2L_10726713_SNP T C 0.06122 12 184 0.008594 7.8463473040858243E-03
2L_10726950_SNP C G 0.4365 79 102 0.2872 2.6649973632885582E-01
2L_10727006_SNP T G 0.306 56 127 0.03526 2.9830166867314222E-02
2L_10727008_SNP T C 0.1615 31 161 0.002417 2.3730176827297927E-03
2L_10727150_SNP T G 0.08523 15 161 0.2023 1.8739256798676029E-01
2L_10727165_SNP T C 0.2486 45 136 0.03106 2.5812577233507626E-02
2L_10727175_SNP T C 0.1173 23 173 0.0003153 2.5711787409084312E-04
2L_10727176_SNP T G 0.1173 23 173 0.0003153 2.5711787409084312E-04
2L_10727192_SNP A G 0.09626 18 169 0.3999 3.9094818945497001E-01
2L_10727218_SNP A G 0.4699 86 97 0.2138 2.0693040761041470E-01
2L_10727245_SNP A G 0.1006 18 161 0.3016 2.8553791941535767E-01
2L_10727250_SNP A G 0.05051 10 188 0.05834 5.5538439830786983E-02
2L_10727276_SNP A T 0.1189 22 163 0.3834 3.7033275151179190E-01
2L_10727299_SNP C T 0.4211 80 110 0.2376 2.2663106041867942E-01
2L_10727301_SNP C G 0.1148 21 162 0.3729 3.5714961970847592E-01
2L_10727315_SNP C T 0.08673 17 179 0.6351 6.3070220116490328E-01
2L_10727402_SNP A T 0.2834 53 134 0.1046 9.9092878634362003E-02
2L_10727425_DEL T TTAACTAAAGTTAAGA 0.1368 26 164 0.005184 4.8520315025982787E-03
2L_10727446_SNP T C 0.1492 27 154 0.003236 2.1774928906944926E-03
2L_10727457_SNP A C 0.2287 43 145 0.008976 7.2043431578426662E-03
2L_10727458_SNP A T 0.1105 20 161 0.405 3.8859750055432751E-01
2L_10727465_SNP A G 0.1038 19 164 0.4789 4.6455578666771113E-01
2L_10727474_SNP A G 0.1093 20 163 0.3302 3.1464437045779658E-01
2L_10727512_SNP C A 0.1141 21 163 0.3721 3.5781450064975728E-01
2L_10727525_SNP A T 0.2684 51 139 0.4116 4.0281371207101846E-01
2L_10727526_DEL G GT 0.1196 22 162 0.3088 2.9376764672590960E-01
2L_10727529_INS TGG T 0.1189 22 163 0.3136 2.9968534980752159E-01
2L_10727538_DEL A AAG 0.105 19 162 0.6475 6.3662365720540692E-01
2L_10727543_SNP C A 0.1196 22 162 0.3851 3.7064297108758137E-01
2L_10727560_SNP G A 0.1141 21 163 0.4833 4.7099377124072239E-01
2L_10727561_SNP A C 0.3261 60 124 0.8102 8.0540170676226719E-01
2L_10727595_SNP A T 0.2312 43 143 0.837 8.3578267927064043E-01
2L_10727620_SNP C T 0.05025 10 189 0.5164 5.1275984881291592E-01
2L_10727743_SNP T C 0.3967 73 111 0.1526 1.4042253760357493E-01
2L_10727773_SNP T A 0.3636 68 119 0.1405 1.2808972718489975E-01
2L_10727786_SNP A C 0.3533 65 119 0.1849 1.7035651244504979E-01
2L_10727788_INS ATT A 0.337 61 120 0.1925 1.8123427919748292E-01
2L_10727790_SNP T A 0.3548 66 120 0.162 1.4767661201258497E-01
2L_10727792_INS TTATTATATTCT T 0.3533 65 119 0.2029 1.8758699608402574E-01
2L_10727800_INS TT T 0.3602 67 119 0.09087 8.1261096056315416E-02
2L_10727816_SNP G T 0.3617 68 120 0.1983 1.8794722673800779E-01
2L_10727817_SNP A T 0.367 69 119 0.1285 1.1692220599369629E-01
2L_10727825_SNP C T 0.05584 11 186 0.01136 1.0388049051479522E-02
2L_10727827_SNP C T 0.3651 69 120 0.1409 1.2981454566257566E-01
2L_10727883_SNP A G 0.06091 12 185 0.1791 1.7325333964794087E-01
2L_10727937_SNP G A 0.2623 48 135 0.2875 2.6998623193788795E-01
2L_10727991_SNP A G 0.3825 70 113 0.02447 2.1134464146733787E-02
2L_10728033_SNP G C 0.06533 13 186 0.3975 3.9336133520075622E-01
2L_10728156_SNP C T 0.1179 23 172 0.3225 3.1774229201642057E-01
2L_10728246_SNP A G 0.09645 19 178 0.5367 5.3240688151868176E-01
2L_10728276_SNP A T 0.09694 19 177 0.658 6.5372662636417744E-01
2L_10728281_SNP G T 0.3016 57 132 0.1401 1.2982806581014261E-01
2L_10728410_SNP A G 0.5 91 91 0.5996 5.8561341174793902E-01
2L_10728449_SNP C T 0.1011 19 169 0.4081 3.9960873534691821E-01
2L_10728460_SNP A G 0.2011 36 143 0.9275 9.2438725522468113E-01
2L_10728494_SNP G A 0.4706 88 99 0.0522 4.9635548290475520E-02
2L_10728500_SNP C T 0.4731 88 98 0.0593 5.6291841606542825E-02
2L_10728519_SNP C A 0.129 24 162 0.7316 7.2418330137069353E-01
2L_10728576_SNP T A 0.2032 38 149 0.3855 3.8751708320248457E-01
2L_10728640_SNP A G 0.3022 55 127 0.6607 6.6857679621719190E-01
2L_10728678_SNP C A 0.1117 22 175 0.6524 6.4948763066730164E-01
2L_10728758_SNP G T 0.2391 44 140 0.04109 3.6875541021706620E-02
2L_10728775_SNP T A 0.123 23 164 0.5871 5.7956872141149585E-01
2L_10728784_SNP C T 0.117 22 166 0.5676 5.6037796561929953E-01
2L_10728823_SNP G T 0.2593 42 120 0.000571 2.9068148942406263E-04
2L_10728842_INS C CTGGCATTGC 0.3631 65 114 0.01352 1.1904087184698783E-02
2L_10728845_INS AA A 0.1282 25 170 0.3853 3.7766423828799633E-01
2L_10728848_SNP T C 0.1282 25 170 0.3853 3.7766423828799633E-01
2L_10728856_SNP A T 0.3457 65 123 0.01305 1.1045592926688335E-02
2L_10728882_SNP C T 0.1505 28 158 0.09598 8.9829641652124925E-02
2L_10728890_SNP G C 0.1223 23 165 0.9022 9.0055402002961171E-01
2L_10728904_SNP G C 0.1361 26 165 0.3956 3.9034380624478004E-01
2L_10728909_SNP C T 0.1505 28 158 0.1234 1.1867063077299089E-01
2L_10728920_SNP C A 0.2857 50 125 0.2443 2.2849403541198887E-01
2L_10728934_SNP G A 0.133 25 163 0.4642 4.5768894946260485E-01
2L_10728976_SNP A C 0.2957 55 131 0.09918 9.0513632000587374E-02
2L_10728997_SNP T C 0.1058 20 169 0.5781 5.6699613742317245E-01
2L_10729031_SNP C G 0.3025 49 113 0.6292 6.1279305842703635E-01
2L_10729034_SNP A C 0.1152 22 169 0.5272 5.1931832538180844E-01
2L_10729041_SNP G C 0.1148 21 162 0.6835 6.7487939109407469E-01
2L_10729049_SNP G C 0.1105 21 169 0.5477 5.4133269086629343E-01
2L_10729058_SNP G A 0.06218 12 181 0.1825 1.7337093166127038E-01
2L_10729090_SNP C T 0.1789 34 156 0.1055 9.8109954770513430E-02
2L_10729095_SNP G T 0.2881 51 126 0.3339 3.0998218798947508E-01
2L_10729100_SNP C A 0.1088 21 172 0.5668 5.6241782161941867E-01
2L_10729118_SNP T A 0.1789 34 156 0.1591 1.5248850462543195E-01
2L_10729124_SNP C T 0.2701 47 127 0.3797 3.5246097668887266E-01
2L_10729129_SNP A C 0.3464 62 117 0.003207 2.4839411290886837E-03
2L_10729157_SNP C T 0.3464 62 117 0.004312 3.1846506752121581E-03
2L_10729158_SNP T C 0.1077 21 174 0.6147 6.0926716877557285E-01
2L_10729170_SNP A G 0.1146 22 170 0.7594 7.5487099681763148E-01
2L_10729177_SNP A T 0.133 25 163 0.5974 5.9094417111904496E-01
2L_10729198_SNP C T 0.1326 24 157 0.6147 6.0228922547385011E-01
2L_10729225_SNP A G 0.1077 21 174 0.5612 5.5492962561247461E-01
2L_10729293_SNP A G 0.3529 66 121 0.03435 3.0399269234101810E-02
2L_10729320_SNP T C 0.3583 67 120 0.01467 1.1513253363858271E-02
2L_10729321_SNP A G 0.3583 67 120 0.01178 9.1641624379314619E-03
2L_10729326_SNP T G 0.3587 66 118 0.03256 2.8129187348365583E-02
2L_10729328_SNP T G 0.1474 28 162 0.01066 9.4621521612494840E-03
2L_10729346_SNP G A 0.5 92 92 0.03958 3.2749192057056231E-02
2L_10729367_DEL G TA 0.0914 17 169 0.578 5.7041802285084087E-01
2L_10729369_INS CGC C 0.1799 34 155 0.8063 8.0459084435030548E-01
2L_10729596_SNP C G 0.09574 18 170 0.791 7.8709742887908063E-01
2L_10729692_SNP G C 0.1135 21 164 0.3337 3.2062177054708407E-01
2L_10729695_SNP C T 0.3901 71 111 0.3037 2.9018890332449132E-01
2L_10729737_SNP A G 0.2812 54 138 0.2803 2.6925910787102147E-01
2L_10729746_SNP T C 0.1134 22 172 0.738 7.3302093479137187E-01
2L_10729750_SNP T G 0.09137 18 179 0.4548 4.4924181764875160E-01
2L_10729780_SNP G C 0.09184 18 178 0.4625 4.5609913720989836E-01
2L_10729782_SNP G C 0.06061 12 186 0.7969 7.9510906218257871E-01
2L_10729785_SNP C T 0.05556 11 187 0.8572 8.5676434485421338E-01
2L_10729806_SNP G C 0.2957 55 131 0.6634 6.5568443672917121E-01
2L_10729824_SNP A G 0.3085 58 130 0.929 9.2662696244098441E-01
2L_10729869_SNP A G 0.1295 25 168 0.9018 8.9961466122056188E-01
2L_10729872_SNP T C 0.1011 19 169 0.7793 7.8411389662908026E-01
2L_10729884_SNP G A 0.2834 53 134 0.6174 6.0558488014392231E-01
2L_10729905_SNP G A 0.2819 53 135 0.5767 5.6562489726118925E-01
2L_10729910_SNP A T 0.2903 54 132 0.4995 5.0183500628696531E-01
2L_10729941_SNP A G 0.2634 49 137 0.5998 5.8782893014611060E-01
2L_10729987_SNP C A 0.234 44 144 0.8513 8.4677604563096975E-01
2L_10729992_SNP T A 0.4372 80 103 0.6216 6.0896718878228151E-01
2L_10730009_SNP T C 0.3393 57 111 0.4055 3.9111406441560825E-01
2L_10730034_SNP T C 0.2198 40 142 0.3981 3.8776610167637771E-01
2L_10730111_SNP C G 0.08763 17 177 0.1753 1.6730717990216848E-01
2L_10730118_SNP C T 0.4556 82 98 0.366 3.4654103889130461E-01
2L_10730142_SNP T C 0.2316 44 146 0.3421 3.3171865600430916E-01
2L_10730241_SNP T C 0.1892 35 150 0.7126 7.0442190391288440E-01
2L_10730242_SNP T A 0.371 69 117 0.8966 8.9433728955965308E-01
2L_10730249_SNP C T 0.3607 66 117 0.8278 8.2291960611029724E-01
2L_10730337_SNP A G 0.1071 21 175 0.001525 1.5564671191932694E-03
2L_10730349_SNP G A 0.1036 20 173 0.1026 9.7920995611497252E-02
2L_10730352_SNP T C 0.3027 56 129 0.6085 5.9794516424497335E-01
2L_10730401_SNP T A 0.08205 16 179 0.8964 8.9718865123699121E-01
2L_10730523_SNP T C 0.4945 90 92 0.1776 1.6387937788825135E-01
2L_10730526_SNP G A 0.4945 90 92 0.2625 2.3969795339016042E-01
2L_10730572_SNP T C 0.4426 81 102 0.8598 8.5352192922750358E-01
2L_10730580_SNP T C 0.1141 21 163 0.905 9.0216162413599121E-01
2L_10730592_SNP C T 0.2526 48 142 0.9179 9.1745346672412886E-01
2L_10730663_SNP C A 0.4677 87 99 0.6211 6.0874888608411304E-01
2L_10730671_SNP T C 0.3065 57 129 0.05057 4.3240450182876373E-02
2L_10730727_SNP C T 0.2762 50 131 0.781 7.7453166475395441E-01
2L_10730793_SNP T C 0.1977 35 142 0.567 5.5437562911610327E-01
2L_10730802_SNP A G 0.3901 71 111 0.6046 5.9644833188571722E-01
2L_10730805_SNP G C 0.4262 78 105 0.4109 4.0285688042393075E-01
2L_10730811_SNP T C 0.1047 20 171 0.5927 5.9219656844160107E-01
2L_10730823_SNP C T 0.2849 51 128 0.1748 1.6523669823301390E-01
2L_10730829_SNP A G 0.06122 12 184 0.1097 1.0570374247360337E-01
2L_10730832_SNP T C 0.2809 50 128 0.1419 1.2989597369329853E-01
2L_10730925_SNP A C 0.3609 61 108 0.6874 6.9309831074310235E-01
2L_10730949_SNP G A 0.1047 20 171 0.9377 9.3733047258786528E-01
2L_10730958_SNP C T 0.07692 15 180 0.8117 8.1186281182389608E-01
2L_10731138_SNP T C 0.1129 21 165 0.638 6.2832258700830290E-01
2L_10731192_SNP G A 0.06701 13 181 0.08589 8.2350704928288387E-02
2L_10731198_SNP A C 0.06218 12 181 0.04897 4.7406274766707307E-02
2L_10731278_SNP G A 0.05102 10 186 0.4763 4.7286788614296149E-01
2L_10731430_SNP A T 0.06122 12 184 0.3848 3.8344660257800811E-01
2L_10731433_SNP T C 0.127 24 165 0.4514 4.3908231071925108E-01
2L_10731447_SNP G A 0.09845 19 174 0.995 9.9494685727972421E-01
2L_10731463_SNP A T 0.06701 13 181 0.6894 6.8480822727193358E-01
2L_10731474_SNP T G 0.05556 11 187 0.77 7.6797413360460098E-01
2L_10731840_SNP A G 0.1591 28 148 0.8096 8.0447054799435835E-01
2L_10731885_SNP A G 0.08629 17 180 0.4367 4.3494587044186006E-01
2L_10731924_SNP C G 0.07216 14 180 0.6414 6.3884024626476776E-01
2L_10731978_SNP A G 0.07614 15 182 0.4565 4.5527607760599265E-01
2L_10731993_SNP C T 0.07179 14 181 0.849 8.4915557423602184E-01
2L_10732053_SNP A T 0.2926 55 133 0.7747 7.7155343017903411E-01
2L_10732077_SNP C G 0.07614 15 182 0.5196 5.1796720992185163E-01
2L_10732098_SNP C T 0.08122 16 181 0.5843 5.8282744325398361E-01
2L_10732164_SNP A G 0.08081 16 182 0.58 5.7941641937165456E-01
2L_10732165_SNP G C 0.08081 16 182 0.58 5.7941641937165456E-01
2L_10732387_SNP C T 0.4348 80 104 0.9255 9.2256144193029666E-01
2L_10732441_SNP G A 0.4917 89 92 0.6044 5.9392154710640921E-01
2L_10732494_INS AGTAC A 0.4886 86 90 0.4292 4.2211409908913289E-01
2L_10732520_SNP G T 0.4945 90 92 0.8442 8.3997428873834046E-01
2L_10732542_SNP G T 0.05729 11 181 0.1278 1.2398082116254883E-01
2L_10732562_SNP T A 0.25 47 141 0.203 1.9027645762065049E-01
2L_10732568_SNP T C 0.4915 87 90 0.9356 9.3352513668801296E-01
2L_10732614_SNP C A 0.2473 46 140 0.2006 1.8855462504865750E-01
2L_10732674_SNP G A 0.1198 23 169 0.2011 1.9161278438748242E-01
2L_10732678_SNP C T 0.1158 22 168 0.2466 2.3520061344897192E-01
2L_10732722_SNP G C 0.4751 86 95 0.7035 6.9443946976646553E-01
2L_10732847_SNP T A 0.4885 85 89 0.9604 9.5904328666429683E-01
2L_10733013_SNP T G 0.3706 63 107 0.7485 7.3875248006205885E-01
2L_10733266_SNP T G 0.4645 85 98 0.8652 8.6056466351819605E-01
2L_10733491_SNP T C 0.4835 88 94 0.9663 9.6536333384681683E-01
2L_10733577_SNP A G 0.4181 74 103 0.6281 6.1889455561991213E-01
2L_10733617_SNP T C 0.06218 12 181 0.6438 6.3960211384094867E-01
2L_10733701_SNP A G 0.2363 43 139 0.2958 2.8713871636750099E-01
2L_10733714_SNP C G 0.06091 12 185 0.07248 6.9151882198088779E-02
2L_10733739_SNP G A 0.2655 47 130 0.6073 5.9673146299627056E-01
2L_10733846_SNP T C 0.09896 19 173 0.8073 8.0442214122936317E-01
2L_10733898_SNP A G 0.1344 25 161 0.3241 3.1376606120486572E-01
2L_10734889_SNP C A 0.2021 38 150 0.6552 6.5372657217642083E-01
2L_10735812_SNP A C 0.3226 60 126 0.9656 9.6545031679144511E-01
2L_10735868_SNP T C 0.09645 19 178 0.4782 4.7290897572506752E-01
2L_10735876_SNP G C 0.3315 61 123 0.7475 7.4356922667275360E-01
2L_10736073_SNP G A 0.4973 91 92 0.6642 6.5575762647895930E-01
2L_10736102_SNP T G 0.456 83 99 0.4105 3.9624926116953252E-01
2L_10736145_SNP C A 0.1344 25 161 0.9921 9.9189750219864714E-01
2L_10736166_SNP T A 0.2283 42 142 0.7467 7.3979249575097139E-01
2L_10736257_SNP G A 0.05699 11 182 0.2477 2.3863949972544107E-01
2L_10736272_SNP G T 0.05729 11 181 0.244 2.3414649001236221E-01
2L_10736311_DEL C CAAATATTAAAGATC 0.2378 44 141 0.1517 1.5002186872082657E-01
2L_10736469_SNP G A 0.08511 16 172 0.7898 7.8817036193531420E-01
2L_10736475_SNP A G 0.0829 16 177 0.2377 2.3824906421417691E-01
2L_10736562_SNP G A 0.06952 13 174 0.5664 5.5656454491323970E-01
2L_10736883_SNP T G 0.07692 14 168 0.735 7.3697519332427563E-01
2L_10736994_INS GGAACG G 0.05128 10 185 0.05776 5.5189353038646645E-02
2L_10736998_SNP T C 0.1564 28 151 0.3517 3.3410430759940257E-01
2L_10737023_SNP A C 0.05102 10 186 0.4224 4.2192256199324296E-01
2L_10737097_SNP A T 0.07568 14 171 0.6673 6.5786527603063605E-01
2L_10737127_SNP A C 0.07732 15 179 0.7678 7.6347592369324901E-01
2L_10737151_SNP C T 0.07527 14 172 0.6715 6.6294483943581373E-01
2L_10737159_SNP T G 0.2772 51 133 0.7514 7.4529128786651810E-01
2L_10737195_SNP C A 0.07609 14 170 0.6693 6.5902041737551131E-01
2L_10737366_SNP G A 0.05729 11 181 0.3707 3.6608331486421475E-01
2L_10737754_SNP C T 0.07179 14 181 0.4643 4.5931208807201329E-01
2L_10738409_SNP G T 0.07254 14 179 0.4028 3.9255640823204785E-01
2L_10739012_SNP G A 0.3966 71 108 0.1936 1.8473421868700701E-01
2L_10739309_SNP A G 0.05102 10 186 0.3155 3.0895257026689305E-01
2L_10739327_SNP A G 0.133 25 163 0.8244 8.2044411646176552E-01
2L_10739459_SNP C A 0.2568 47 136 0.7674 7.6083824782387999E-01
2L_10739491_SNP G C 0.06522 12 172 0.8731 8.6928104066721978E-01
2L_10739504_SNP A G 0.4804 86 93 0.9228 9.2049237653231997E-01
2L_10739510_SNP C A 0.4916 88 91 0.8841 8.8489822526277118E-01
2L_10739564_SNP G A 0.06952 13 174 0.1831 1.7514106795963258E-01
2L_10739882_SNP T A 0.2204 41 145 0.6702 6.7374654772349540E-01
2L_10740048_SNP A G 0.3011 56 130 0.13 1.2424508773700305E-01
2L_10740185_SNP A C 0.08947 17 173 0.5091 5.0130008635568313E-01
2L_10740560_SNP T C 0.08122 16 181 0.3964 3.9636325161572172E-01
2L_10740614_SNP T G 0.107 20 167 0.6875 6.8126629243321224E-01
2L_10740857_SNP A T 0.1222 22 158 0.3671 3.4805109170492987E-01
2L_10740995_SNP C T 0.1243 23 162 0.3426 3.3659934904123379E-01
2L_10741182_SNP T G 0.1882 35 151 0.8674 8.7033617974076893E-01
2L_10741251_SNP G A 0.1684 32 158 0.3276 3.2309147910827629E-01
2L_10741362_SNP A G 0.07576 15 183 0.9495 9.4898470991109840E-01
2L_10741482_SNP G A 0.0567 11 183 0.6171 6.1309418661586879E-01
2L_10741690_SNP G T 0.06452 12 174 0.9397 9.3808825573975230E-01
2L_10741764_SNP A G 0.06878 13 176 0.9186 9.1698959858041940E-01
2L_10741953_SNP C T 0.06417 12 175 0.9809 9.8034752695427230E-01
2L_10741962_SNP T C 0.06878 13 176 0.9186 9.1698959858041940E-01
2L_10742013_SNP T C 0.06383 12 176 0.7215 7.1529661829537794E-01
2L_10742031_SNP T A 0.06349 12 177 0.7226 7.1709956213219350E-01
2L_10742032_SNP T G 0.2849 53 133 0.8505 8.4749943611423217E-01
2L_10742042_SNP A G 0.05882 11 176 0.5473 5.3779639657513223E-01
2L_10742244_SNP G C 0.3656 68 118 0.02199 2.0794503571592710E-02
2L_10742277_SNP T C 0.05914 11 175 0.7559 7.4917744884988691E-01
2L_10742284_SNP A T 0.3944 71 109 0.06345 6.0453055338021214E-02
2L_10742298_SNP A G 0.1042 20 172 0.9966 9.9662785722702796E-01
2L_10742337_SNP T C 0.1813 33 149 0.02553 2.4128705996928890E-02
2L_10742463_SNP A G 0.1484 27 155 0.001156 9.4087133638809893E-04
2L_10742556_SNP A G 0.4831 86 92 0.02867 2.6479339822628102E-02
2L_10742780_SNP T C 0.3333 62 124 0.737 7.3116141201358897E-01
2L_10742819_SNP T C 0.1421 27 163 0.03905 3.4443811294010557E-02
2L_10742870_SNP G T 0.3043 56 128 0.973 9.7239731782921368E-01
2L_10742914_SNP T G 0.2597 47 134 0.06388 5.4210978130496100E-02
2L_10742993_SNP T C 0.3925 73 113 0.1808 1.7565982395142188E-01
2L_10743052_SNP T C 0.2486 45 136 0.1099 1.0249053564832378E-01
2L_10743067_SNP G T 0.2459 45 138 0.07668 6.8391554079298450E-02
2L_10743287_SNP A C 0.288 53 131 0.8033 7.9794334295928437E-01
2L_10743512_SNP A G 0.08205 16 179 0.1437 1.4027241556481940E-01
2L_10743614_SNP G A 0.09645 19 178 0.2445 2.4643794942054398E-01
2L_10743653_SNP C T 0.09137 18 179 0.2679 2.6453631432246627E-01
2L_10743727_SNP C T 0.07653 15 181 0.8506 8.5006094769386531E-01
2L_10743776_SNP A G 0.4649 86 99 0.9772 9.7629882768056309E-01
2L_10743801_SNP G A 0.4678 80 91 0.5039 4.8310596882057688E-01
2L_10744013_SNP A T 0.1067 19 159 0.4256 4.1136462934656881E-01
2L_10744135_SNP T C 0.4693 84 95 0.1095 9.8763557357762544E-02
2L_10744141_SNP A G 0.09326 18 175 0.003294 2.7708520675162524E-03
2L_10744232_SNP A G 0.1809 34 154 0.6463 6.4084452016996685E-01
2L_10744270_SNP T G 0.06218 12 181 0.000546 4.2346966996427849E-04
2L_10744342_SNP T C 0.06091 12 185 0.0004781 4.0602396018586770E-04
2L_10744385_SNP C G 0.05102 10 186 0.1854 1.8069289489794671E-01
2L_10744388_SNP G A 0.06122 12 184 0.001579 1.3842374112083390E-03
2L_10744561_SNP C T 0.5 92 92 0.8752 8.7025748116737545E-01
2L_10744645_SNP C G 0.1899 34 145 0.8443 8.3886453364482094E-01
2L_10744690_SNP C T 0.09948 19 172 0.6713 6.6400068755189645E-01
2L_10744696_SNP A T 0.1141 21 163 0.9435 9.4164350414128806E-01
2L_10744922_SNP T A 0.2912 53 129 0.8552 8.5013387254631645E-01
2L_10744942_SNP A G 0.3462 63 119 0.3801 3.6238174634257714E-01
2L_10744988_SNP A G 0.2042 39 152 0.9943 9.9421646807934183E-01
2L_10744998_SNP T G 0.2486 46 139 0.3632 3.4758249785073470E-01
2L_10745065_DEL T TT 0.1214 21 152 0.8033 7.9220002044840876E-01
2L_10745232_SNP G T 0.3443 63 120 0.2313 2.2083887162072580E-01
2L_10745391_SNP T C 0.4208 77 106 0.792 7.8564216093949635E-01
2L_10745416_SNP C G 0.4254 77 104 0.7269 7.1901126966981277E-01
2L_10745447_SNP T G 0.08333 16 176 0.657 6.5060981220533332E-01
2L_10745465_SNP C T 0.1047 20 171 0.4336 4.2437550842090033E-01
2L_10745626_SNP A G 0.05025 10 189 0.6749 6.7216205517382765E-01
2L_10745713_SNP C T 0.2757 51 134 0.9566 9.5525066564961880E-01
2L_10745815_SNP G C 0.467 85 97 0.2603 2.4820689926777373E-01
2L_10746073_SNP C T 0.4144 75 106 0.3505 3.3475909826818717E-01
2L_10746090_SNP A G 0.3202 57 121 0.2633 2.4384443226050723E-01
2L_10746202_SNP A C 0.2193 41 146 0.5849 5.7586424542447423E-01
2L_10746225_SNP T A 0.4088 74 107 0.6382 6.3026547426840263E-01
2L_10746261_SNP G A 0.3564 67 121 0.8303 8.2785932291516184E-01
2L_10746323_SNP A G 0.2634 49 137 0.9728 9.7248010386686168E-01
2L_10746391_SNP A G 0.127 24 165 0.4349 4.3004137668212361E-01
2L_10746419_SNP G A 0.1152 22 169 0.3591 3.5286261213122516E-01
2L_10746428_SNP T C 0.3646 66 115 0.5449 5.3395203565400307E-01
2L_10746434_SNP C T 0.05236 10 181 0.5731 5.7001706022420828E-01
2L_10746486_SNP G A 0.05682 10 166 0.5098 5.0268796477040101E-01
2L_10746492_SNP A G 0.05263 10 180 0.2081 1.9666288312553637E-01
2L_10746530_SNP T C 0.1016 19 168 0.1378 1.2735172018086516E-01
2L_10746584_SNP A G 0.3029 53 122 0.5349 5.2422327438060790E-01
2L_10746595_SNP A G 0.3068 54 122 0.5583 5.4985570267813311E-01
2L_10746628_SNP T C 0.1141 21 163 0.4732 4.6192041866276712E-01
2L_10746679_SNP A G 0.3587 66 118 0.5875 5.8654973540711997E-01
2L_10746788_SNP G C 0.4615 84 98 0.4653 4.5484786016407619E-01
2L_10746810_SNP G C 0.4348 80 104 0.3901 3.8517667617633977E-01
2L_10746825_SNP C G 0.2682 48 131 0.7449 7.3675099542943456E-01
2L_10746831_SNP A T 0.2402 43 136 0.7919 7.8657458516291423E-01
2L_10747306_DEL A GCTGAAT 0.05612 11 185 0.3206 3.1379906298120241E-01
2L_10747551_SNP T A 0.2065 38 146 0.9729 9.7198433602835621E-01
2L_10747574_SNP C T 0.306 56 127 0.9061 9.0302822366810798E-01
2L_10747721_SNP G A 0.1481 28 161 0.7294 7.2471613016486125E-01
2L_10747743_SNP G T 0.05699 11 182 0.4411 4.3947331527984257E-01
2L_10747747_SNP T G 0.06186 12 182 0.8538 8.5162403856137714E-01
2L_10747759_SNP T C 0.2912 53 129 0.7004 6.9588119046719443E-01
2L_10747777_SNP A T 0.1534 29 160 0.6126 6.0813449813422382E-01
2L_10747780_DEL A AA 0.1579 30 160 0.3878 3.7875271098987340E-01
2L_10747823_SNP A G 0.3876 69 109 0.709 6.9824226888253049E-01
2L_10747903_SNP C G 0.08947 17 173 0.5243 5.1842590695248902E-01
2L_10747932_SNP A T 0.3187 58 124 0.898 8.9479697501706013E-01
2L_10748006_SNP G C 0.1189 22 163 0.5478 5.3625993851572962E-01
2L_10748010_SNP C T 0.129 24 162 0.6476 6.3972847492445739E-01
2L_10748024_SNP A T 0.3022 55 127 0.9712 9.7028058479312262E-01
2L_10748042_SNP T A 0.25 46 138 0.5271 5.2216793313354537E-01
2L_10748046_SNP C T 0.2582 47 135 0.4772 4.6663716435317903E-01
2L_10748048_SNP C T 0.28 49 126 0.476 4.5803910173794016E-01
2L_10748049_SNP T A 0.2682 48 131 0.4288 4.1854549064425151E-01
2L_10748191_SNP A C 0.05076 10 187 0.2842 2.7935854323999465E-01
2L_10748398_SNP T G 0.1848 34 150 0.976 9.7537584853516990E-01
2L_10748441_SNP G T 0.2337 43 141 0.7027 6.9243886680583111E-01
2L_10748464_SNP C G 0.1848 34 150 0.9368 9.3491814123819883E-01
2L_10748472_SNP A C 0.1934 35 146 0.7138 7.0349887279705658E-01
2L_10748478_SNP A G 0.1882 35 151 0.865 8.6170169807778030E-01
2L_10748508_DEL T TAAAAT 0.1872 35 152 0.63 6.2605950940359389E-01
2L_10748519_SNP A G 0.2032 38 149 0.8984 8.9620315567411768E-01
2L_10748528_SNP A T 0.1935 36 150 0.8555 8.5187695402851138E-01
2L_10748534_SNP A C 0.1882 35 151 0.924 9.2263509847417713E-01
2L_10748564_INS GGCCAGCAG G 0.1453 26 153 0.7491 7.4421330594845547E-01
2L_10748591_SNP T C 0.2054 38 147 0.676 6.6592124264129915E-01
2L_10748658_SNP T C 0.2275 43 146 0.4398 4.3413429495572675E-01
2L_10748719_SNP A T 0.05208 10 182 0.2455 2.3847427890554496E-01
2L_10748724_INS TT T 0.1749 32 151 0.4486 4.3171957930536398E-01
2L_10748820_SNP T C 0.264 47 131 0.9626 9.6063732337211039E-01
2L_10748836_SNP T C 0.05128 10 185 0.9388 9.3769184711936693E-01
2L_10748934_SNP G T 0.07407 14 175 0.7279 7.1961843248153290E-01
2L_10748941_SNP C A 0.06154 12 183 0.3522 3.5057148572713148E-01
2L_10748944_SNP C A 0.1958 37 152 0.8283 8.2717972686259889E-01
2L_10748945_SNP T C 0.07895 15 175 0.3804 3.6833489394731855E-01
2L_10748999_SNP C T 0.1451 28 165 0.163 1.5791443996967136E-01
2L_10749047_SNP T C 0.2961 53 126 0.114 9.5428911253975568E-02
2L_10749056_SNP A G 0.3081 57 128 0.09911 8.8375557982238617E-02
2L_10749058_SNP T C 0.1053 20 170 0.5375 5.2902486655984304E-01
2L_10749070_SNP C G 0.1 19 171 0.6261 6.1882179063271259E-01
2L_10749096_DEL GTTCACCT G 0.3207 59 125 0.1816 1.7070577568748713E-01
2L_10749130_SNP C G 0.2826 52 132 0.112 1.0655173213545854E-01
2L_10749179_SNP A G 0.06566 13 185 0.4384 4.3326717156058225E-01
2L_10749202_SNP G C 0.06599 13 184 0.449 4.4459246361435834E-01
2L_10749361_DEL G GT 0.08421 16 174 0.05557 4.9575098560740230E-02
2L_10749483_SNP C T 0.1832 35 156 0.0713 6.6168285573966784E-02
2L_10749626_SNP T C 0.1211 23 167 0.6871 6.7985789207955016E-01
2L_10749657_SNP A G 0.1217 23 166 0.6876 6.7953736303663570E-01
2L_10749675_SNP G T 0.3081 57 128 0.6728 6.6344166609014832E-01
2L_10749757_SNP T A 0.3967 73 111 0.9661 9.6496310735924395E-01
2L_10749801_SNP C T 0.1823 33 148 0.3723 3.5445369099983137E-01
2L_10749897_SNP A C 0.2703 50 135 0.6144 6.0434619630904118E-01
2L_10749918_SNP A T 0.3039 55 126 0.8637 8.6003840923686525E-01
2L_10750008_SNP T A 0.3892 72 113 0.5961 5.8269600152217804E-01
2L_10750036_SNP A C 0.3556 64 116 0.8458 8.4024045660311064E-01
2L_10750115_SNP T C 0.1404 25 153 0.6968 6.9067556773037075E-01
2L_10750120_SNP T G 0.3867 70 111 0.7234 7.1263796951679792E-01
2L_10750170_SNP A T 0.09189 17 168 0.5112 5.0144280746920200E-01
2L_10750264_SNP A T 0.3898 69 108 0.8396 8.3254247220921340E-01
2L_10750298_SNP C G 0.4195 73 101 0.7803 7.7029337013115107E-01
2L_10750328_SNP C G 0.1326 24 157 0.8174 8.1068041620129094E-01
2L_10750369_SNP G A 0.06186 12 182 0.9333 9.3198479267271128E-01
2L_10750413_SNP C A 0.125 21 147 0.409 3.8494279670302267E-01
2L_10750426_SNP A T 0.3443 63 120 0.8099 8.0414740262398565E-01
2L_10750428_SNP A C 0.3443 63 120 0.7274 7.1916926936122350E-01
2L_10750430_SNP A T 0.3481 63 118 0.7198 7.1145584859823119E-01
2L_10750432_SNP A C 0.3388 62 121 0.7748 7.6735713473705047E-01
2L_10750434_SNP A G 0.3424 63 121 0.7663 7.5918685353586435E-01
2L_10750435_SNP A G 0.35 63 117 0.6537 6.4255963814829731E-01
2L_10750437_INS A AGA 0.3315 60 121 0.8496 8.4400434209875619E-01
2L_10750460_SNP A G 0.3459 64 121 0.8578 8.5413504356683179E-01
2L_10750478_SNP C A 0.1263 24 166 0.4482 4.3675591035932393E-01
2L_10750553_SNP G C 0.1036 20 173 0.5447 5.4014878141113976E-01
2L_10750635_SNP A G 0.0567 11 183 0.9464 9.4527465985823111E-01
2L_10750641_SNP A T 0.1385 27 168 0.6716 6.6796539609881478E-01
2L_10750668_SNP T A 0.262 49 138 0.7656 7.6348756248433125E-01
2L_10750679_SNP A T 0.07254 14 179 0.2677 2.5835833934733476E-01
2L_10750684_SNP T C 0.08247 16 178 0.2062 2.0013175795804194E-01
2L_10750738_SNP A T 0.0625 12 180 0.05684 5.3729029993564034E-02
2L_10750771_DEL G GTTTTTGTTG 0.0618 11 167 0.9589 9.6054361435030211E-01
2L_10750869_INS CCAGCACACCGCACC C 0.1123 21 166 0.7836 7.8862560534144421E-01
2L_10750894_SNP G A 0.09524 18 171 0.6402 6.3076746062089595E-01
2L_10750936_SNP A C 0.05051 10 188 0.8321 8.3126988529126222E-01
2L_10751005_SNP T C 0.1915 36 152 0.8166 8.1374133265245674E-01
2L_10751376_SNP T C 0.06186 12 182 0.6665 6.6221868264988903E-01
2L_10751476_SNP T G 0.4134 74 105 0.4022 3.8488627873823866E-01
2L_10751493_SNP T C 0.1173 23 173 0.9142 9.1296008381739402E-01
2L_10751537_SNP T G 0.4309 78 103 0.7639 7.5624621947802417E-01
2L_10751543_SNP A T 0.3757 68 113 0.685 6.7443147984758667E-01
2L_10751572_SNP T C 0.1421 27 163 0.0664 6.4935607548059104E-02
2L_10751601_SNP T A 0.1905 36 153 0.7033 6.9857590620561649E-01
2L_10751629_SNP T G 0.3189 59 126 0.2481 2.3405041076598421E-01
2L_10751632_SNP G C 0.2637 48 134 0.6144 6.0061936401911553E-01
2L_10751634_SNP G A 0.1168 23 174 0.8334 8.3138423508272175E-01
2L_10751637_SNP C G 0.3152 58 126 0.2618 2.4741469540393435E-01
2L_10751649_SNP T C 0.07937 15 174 0.8712 8.6999189173530855E-01
2L_10751659_SNP G A 0.257 46 133 0.8249 8.2068368717777473E-01
2L_10751661_SNP G A 0.05528 11 188 0.3983 3.9519543501841614E-01
2L_10751693_SNP T C 0.05102 10 186 0.1612 1.5600430320341774E-01
2L_10751750_SNP C A 0.4389 79 101 0.2187 2.0081878260184938E-01
2L_10752014_SNP T C 0.1094 21 171 0.7574 7.5298859766414672E-01
2L_10752032_SNP T A 0.3315 59 119 0.319 2.9848394880477547E-01
2L_10752188_SNP G A 0.1164 22 167 0.1567 1.4673949399548325E-01
2L_10752430_SNP T G 0.3314 56 113 0.6224 6.1582160469414182E-01
2L_10752467_SNP T G 0.1793 33 151 0.1374 1.2464089034468628E-01
2L_10752472_SNP A G 0.2994 50 117 0.2904 2.7479431332886006E-01
2L_10752520_SNP T C 0.07104 13 170 0.2034 1.8623676289247149E-01
2L_10752521_SNP T C 0.2126 37 137 0.9232 9.2054411678217685E-01
2L_10752556_SNP T C 0.05102 10 186 0.2892 2.8351633752406880E-01
2L_10752624_SNP G A 0.06736 13 180 0.7867 7.8357247982137423E-01
2L_10752684_SNP T C 0.2118 36 134 0.9858 9.8521583711275218E-01
2L_10752759_SNP T A 0.435 77 100 0.8732 8.7037032055810504E-01
2L_10752843_SNP A C 0.08377 16 175 0.3749 3.6762597089294879E-01
2L_10752894_SNP G A 0.2191 39 139 0.2941 2.8643686948973401E-01
2L_10752901_SNP T G 0.1173 23 173 0.6958 6.9335726543638043E-01
2L_10752907_SNP T A 0.1179 23 172 0.6961 6.9288747531522998E-01
2L_10752910_SNP C T 0.1179 23 172 0.7198 7.1797648941609504E-01
2L_10752924_SNP G T 0.4916 88 91 0.6682 6.5493226304071706E-01
2L_10752953_SNP T A 0.08021 15 172 0.1164 1.1397600572301303E-01
2L_10752955_SNP A T 0.1596 30 158 0.9613 9.6033048426077605E-01
2L_10752987_SNP G T 0.1505 28 158 0.9793 9.7868104729286542E-01
2L_10752992_SNP C G 0.1732 31 148 0.5749 5.5693050291357760E-01
2L_10752994_SNP T A 0.1223 23 165 0.9593 9.5815838721106517E-01
2L_10753056_SNP T C 0.2994 53 124 0.09745 1.0364427373951135E-01
2L_10753094_SNP G A 0.2787 51 132 0.003614 3.0754096661046127E-03
2L_10753152_SNP C T 0.05155 10 184 0.2882 2.8469199774959664E-01
2L_10753155_SNP G C 0.08021 15 172 0.4967 4.8564376895527206E-01
2L_10753198_SNP C A 0.2299 43 144 0.1528 1.4708072654207605E-01
2L_10753204_INS GGTG G 0.1908 33 140 0.5519 5.3807233805665167E-01
2L_10753215_SNP A C 0.4294 76 101 0.2559 2.4051836726875786E-01
2L_10753216_SNP C A 0.2649 49 136 0.03861 3.3904670529441266E-02
2L_10753219_SNP T C 0.435 77 100 0.2033 1.8695789855988809E-01
2L_10753232_SNP T C 0.2527 46 136 0.3101 3.0306437762215843E-01
2L_10753342_SNP A G 0.2606 49 139 0.0305 2.6408915740037033E-02
2L_10753401_SNP G T 0.337 61 120 0.02572 2.2481423707300024E-02
2L_10753404_SNP A C 0.3333 60 120 0.01725 1.4602126668009134E-02
2L_10753418_INS AA A 0.2793 50 129 0.04837 4.4557286987161181E-02
2L_10753434_SNP C A 0.2928 53 128 0.05401 4.8888294015318676E-02
2L_10753569_SNP T A 0.4157 74 104 0.07005 6.1925983810919627E-02
2L_10753611_SNP C G 0.4134 74 105 0.05624 4.6881476067976310E-02
2L_10753614_SNP G T 0.4254 77 104 0.04489 3.7369308280297685E-02
2L_10753687_SNP T A 0.05641 11 184 0.8253 8.2242322574460924E-01
2L_10753726_SNP T G 0.2692 49 133 0.7016 6.9173219029339905E-01
2L_10753743_SNP T C 0.1958 37 152 0.02354 2.2315497344462538E-02
2L_10753745_SNP A G 0.1872 35 152 0.02835 2.6288731446030247E-02
2L_10753781_SNP C A 0.0603 12 187 0.7558 7.5375685412558613E-01
2L_10753857_SNP T C 0.1031 20 174 0.3837 3.7381982909298950E-01
2L_10753882_SNP T C 0.1211 23 167 0.6112 6.0512938808501771E-01
2L_10753973_SNP C A 0.1276 25 171 0.4497 4.4334423459690242E-01
2L_10753982_SNP A T 0.2849 53 133 0.5391 5.2744254500933085E-01
2L_10754203_SNP A C 0.125 23 161 0.4548 4.3788217156121978E-01
2L_10754747_SNP T C 0.1782 31 143 0.7646 7.5160226258510909E-01
2L_10754898_SNP T C 0.05729 11 181 0.8345 8.3030457642056421E-01
2L_10755237_SNP G A 0.1882 35 151 0.932 9.3004412857109786E-01
2L_10755293_SNP A C 0.1094 21 171 0.1656 1.5667812488068478E-01
2L_10755617_SNP G A 0.1094 21 171 0.91 9.0842469515509849E-01
2L_10755621_SNP C A 0.05612 11 185 0.6272 6.2587067589842982E-01
2L_10755712_SNP T C 0.1934 35 146 0.8226 8.1643371789750152E-01
2L_10755722_SNP T A 0.06633 13 183 0.3383 3.3210078268684495E-01
2L_10755724_SNP A T 0.06218 12 181 0.5474 5.4216290205333451E-01
2L_10755777_SNP A C 0.08629 17 180 0.8739 8.7259580915600976E-01
2L_10755779_SNP C T 0.1016 19 168 0.792 7.8718762407420062E-01
2L_10755808_SNP T G 0.2099 38 143 0.6503 6.3873363387710269E-01
2L_10755820_SNP T A 0.09626 18 169 0.5584 5.5066761440483580E-01
2L_10755830_SNP T C 0.151 29 163 0.9723 9.7176056547413237E-01
2L_10755856_SNP A T 0.3296 59 120 0.675 6.6376016522594838E-01
2L_10755863_SNP G T 0.1579 30 160 0.5798 5.6995314644205219E-01
2L_10755882_SNP T C 0.164 31 158 0.551 5.4089349553403276E-01
2L_10755917_SNP T C 0.08333 16 176 0.4052 3.9989249027004126E-01
2L_10755925_SNP G T 0.3371 60 118 0.6791 6.6639905955019096E-01
2L_10755935_SNP A T 0.1658 31 156 0.5671 5.6246063233551080E-01
2L_10756443_SNP T C 0.05699 11 182 0.612 6.1019260117936946E-01
2L_10756469_SNP G C 0.3464 62 117 0.8277 8.2105706622558294E-01
2L_10756578_SNP A T 0.05128 10 185 0.9125 9.1130004726244185E-01
2L_10756621_SNP G A 0.1967 36 147 0.7986 7.9261048332194139E-01
2L_10756648_SNP C T 0.1889 34 146 0.6856 6.7462591018780960E-01
2L_10756666_SNP T G 0.05236 10 181 0.5697 5.6289982123889826E-01
2L_10756719_SNP A G 0.06283 12 179 0.52 5.1258051862981269E-01
2L_10756734_SNP T G 0.07368 14 176 0.1564 1.4775497375884639E-01
2L_10756735_SNP C T 0.0733 14 177 0.1555 1.4801188747114169E-01
2L_10756760_SNP G T 0.06915 13 175 0.1111 1.0155948142701243E-01
2L_10756761_SNP T A 0.07143 13 169 0.1204 1.0848288332125799E-01
2L_10756767_SNP G T 0.06952 13 174 0.1138 1.0346913559838511E-01
2L_10756789_SNP G A 0.08242 15 167 0.8545 8.5068951666213088E-01
2L_10756796_SNP C T 0.07821 14 165 0.8069 8.0105560557883626E-01
2L_10756837_SNP T A 0.08427 15 163 0.5332 5.2109522777442652E-01
2L_10756851_SNP T C 0.0582 11 178 0.3975 3.8727015840477019E-01
2L_10757144_SNP G C 0.1667 31 155 0.812 8.0730193788015303E-01
2L_10757154_SNP T G 0.1359 25 159 0.5144 5.1085136150740018E-01
2L_10757217_SNP C G 0.2067 37 142 0.8255 8.1784971567833009E-01
2L_10757589_SNP G A 0.06218 12 181 0.7124 7.0841928395697062E-01
2L_10757595_SNP A G 0.05612 11 185 0.1825 1.7722018094498204E-01
2L_10757601_SNP C A 0.07368 14 176 0.8403 8.3753363321742069E-01
2L_10757616_SNP G T 0.1514 28 157 0.87 8.6605409787674736E-01
2L_10757625_SNP T G 0.09474 18 172 0.2914 2.9307142070169301E-01
2L_10758014_SNP A T 0.05051 10 188 0.02776 2.6067195692172158E-02
2L_10758099_INS TC T 0.08649 16 169 0.08435 7.9867811912114159E-02
2L_10758110_SNP T C 0.1466 28 163 0.4082 3.9687604832746781E-01
2L_10758111_SNP A G 0.1481 28 161 0.4309 4.1722848949079139E-01
2L_10758240_SNP G C 0.173 32 153 0.5862 5.7439428394462544E-01
2L_10758276_SNP A T 0.221 40 141 0.6269 6.1431887338319990E-01
2L_10758277_DEL T TC 0.1897 33 141 0.9906 9.9039589890952273E-01
2L_10758289_SNP T A 0.06218 12 181 0.9705 9.7071519300266418E-01
2L_10758293_SNP C T 0.1361 26 165 0.9736 9.7296116928862519E-01
2L_10758298_SNP A T 0.1361 26 165 0.9736 9.7296116928862519E-01
2L_10758327_SNP C T 0.1289 25 169 0.7787 7.7531423591471471E-01
2L_10758427_SNP G T 0.1576 29 155 0.2703 2.5416518306678981E-01
2L_10758508_SNP A C 0.1813 33 149 0.3173 3.2598929755548423E-01
2L_10758509_SNP A G 0.08197 15 168 0.4317 4.4202292835255763E-01
2L_10758516_INS GG G 0.1512 26 146 0.5675 5.7030233121703144E-01
2L_10758567_SNP C T 0.1808 32 145 0.7645 7.5738304313645510E-01
2L_10758598_SNP T G 0.09626 18 169 0.5247 5.2190924585221010E-01
2L_10758607_SNP A G 0.1077 21 174 0.488 4.8795048314238787E-01
2L_10758699_SNP A T 0.2921 52 126 0.5418 5.2035216558021025E-01
2L_10758741_SNP T C 0.2552 49 143 0.03091 2.8409427271702849E-02
2L_10758965_SNP T C 0.1183 22 164 0.1121 1.0405013500330462E-01
2L_10759055_SNP G A 0.3133 52 114 0.9563 9.5557859853060978E-01
2L_10759166_SNP T A 0.08947 17 173 0.3903 3.8588059579659295E-01
2L_10759178_SNP A G 0.05789 11 179 0.9528 9.5202743627184783E-01
2L_10759285_SNP A G 0.2626 47 132 0.8996 8.9466212507939291E-01
2L_10759355_SNP A C 0.2189 37 132 0.746 7.3293590836884093E-01
2L_10759470_DEL C CAA 0.1824 31 139 0.6801 6.6779160427374284E-01
2L_10759477_SNP A T 0.2147 38 139 0.9053 9.0020333064470892E-01
2L_10759490_SNP T C 0.1788 32 147 0.723 7.1000049660827702E-01
2L_10759525_SNP T G 0.06667 13 182 0.3339 3.3321045616038358E-01
2L_10759600_SNP C T 0.2809 50 128 0.7499 7.3750294397972294E-01
2L_10759790_SNP T A 0.4919 91 94 0.1639 1.4824264359485129E-01
2L_10759801_SNP T C 0.3529 66 121 0.07878 7.1809221068615314E-02
2L_10759809_SNP G A 0.06091 12 185 0.9314 9.3129584250222786E-01
2L_10759811_SNP T C 0.3404 64 124 0.03148 2.7946518929286762E-02
2L_10759825_SNP C T 0.4481 82 101 0.1281 1.1575207067006188E-01
2L_10759913_SNP C A 0.1164 22 167 0.3323 3.3139180529548773E-01
2L_10759923_SNP T C 0.08586 17 181 0.6828 6.8090938477389051E-01
2L_10760096_SNP C T 0.09239 17 167 0.708 7.0033375170531564E-01
2L_10760194_SNP C G 0.07568 14 171 0.6292 6.2568626016780060E-01
2L_10760208_SNP A C 0.08021 15 172 0.2754 2.6541259370164061E-01
2L_10760331_SNP G A 0.1027 19 166 0.9572 9.5599464915645349E-01
2L_10760554_SNP A G 0.1818 32 144 0.9556 9.5392636410278420E-01
2L_10760597_SNP A G 0.1833 33 147 0.5336 5.2351809679039185E-01
2L_10760673_SNP C A 0.0582 11 178 0.5642 5.6431299201994478E-01
2L_10760678_SNP A G 0.06771 13 179 0.188 1.8519525394362846E-01
2L_10760772_SNP G A 0.4516 84 102 0.6002 5.9016540887333535E-01
2L_10760779_SNP T C 0.06771 13 179 0.2012 1.9236660250986082E-01
2L_10760787_SNP G A 0.4503 77 94 0.5782 5.6199302542459695E-01
2L_10760788_SNP G A 0.467 85 97 0.704 6.9450541600534588E-01
2L_10760791_SNP A G 0.4835 88 94 0.5094 4.9250002374825952E-01
2L_10760792_SNP C T 0.4645 85 98 0.5651 5.5020693360012840E-01
2L_10760800_SNP T G 0.4649 86 99 0.5747 5.6222132977505290E-01
2L_10760821_SNP A T 0.328 62 127 0.5437 5.3484757810165418E-01
2L_10760826_SNP A G 0.4595 85 100 0.7101 7.0482554676239217E-01
2L_10760831_SNP A T 0.462 85 99 0.5851 5.7363220915696567E-01
2L_10760832_SNP C T 0.4565 84 100 0.5383 5.2430292671174694E-01
2L_10760833_DEL GTATCTA G 0.4396 80 102 0.7341 7.2551958176642395E-01
2L_10760846_SNP T C 0.4599 86 101 0.5628 5.5190865537218925E-01
2L_10760851_SNP C T 0.4545 85 102 0.5292 5.1757925101616009E-01
2L_10760866_INS T TCAATGATTTT 0.4024 68 101 0.4945 4.6887054464047229E-01
2L_10760925_SNP C T 0.05128 10 185 0.6078 6.0377338974801931E-01
2L_10760945_SNP G A 0.4706 88 99 0.6503 6.3900102486851063E-01
2L_10761167_SNP A C 0.05076 10 187 0.3635 3.5933686646368523E-01
2L_10761206_SNP A G 0.1042 20 172 0.3414 3.3157968693707063E-01
2L_10761224_SNP G T 0.1 19 171 0.481 4.7165972661593680E-01
2L_10761226_SNP A G 0.1 19 171 0.4124 4.0121118589254789E-01
2L_10761286_SNP A G 0.06633 13 183 0.7109 7.0777888493865404E-01
2L_10761295_SNP C T 0.06218 12 181 0.6101 6.0344814089339982E-01
2L_10761302_SNP T G 0.0582 11 178 0.63 6.2244152592233060E-01
2L_10761303_SNP G A 0.05789 11 179 0.5536 5.4506135033896497E-01
2L_10761311_SNP C T 0.06701 13 181 0.7102 7.0564654329913035E-01
2L_10761312_SNP C T 0.1304 24 160 0.8609 8.5697029201842212E-01
2L_10761323_SNP G A 0.1005 19 170 0.2406 2.2923058720867784E-01
2L_10761374_SNP T C 0.05076 10 187 0.3635 3.5933686646368523E-01
2L_10761415_DEL AA A 0.4593 79 93 0.623 6.1313531921843734E-01
2L_10761422_SNP C A 0.07303 13 165 0.07564 7.1123372433479840E-02
2L_10761472_SNP T C 0.05155 10 184 0.606 6.0652856351806350E-01
2L_10761831_SNP C T 0.3825 70 113 0.2581 2.4474492771431167E-01
2L_10761837_SNP C T 0.3646 66 115 0.2467 2.3128489408877773E-01
2L_10761855_SNP A T 0.2737 52 138 0.4132 4.0453473953815489E-01
2L_10761927_SNP A G 0.4974 94 95 0.8288 8.2392994676448517E-01
2L_10761972_SNP T C 0.06842 13 177 0.06094 6.1437073146024979E-02
2L_10761990_SNP T C 0.4341 79 103 0.706 6.9862503421099031E-01
2L_10762002_SNP C T 0.4365 79 102 0.6496 6.3672401710482796E-01
2L_10762218_SNP C T 0.1117 21 167 0.06426 5.6133875196809215E-02
2L_10762233_SNP T A 0.125 22 154 0.8561 8.5261452254251768E-01
2L_10762311_SNP T G 0.129 24 162 0.03192 2.8752510532251453E-02
2L_10762347_SNP C T 0.1146 22 170 0.1285 1.2367118792889298E-01
2L_10762488_SNP G T 0.05155 10 184 0.2176 2.1201975488058722E-01
2L_10762489_SNP T G 0.06667 13 182 0.1441 1.3779492842756957E-01
2L_10762626_SNP G C 0.1111 21 168 0.1048 9.8672993259753206E-02
2L_10762672_SNP T A 0.06771 13 179 0.8121 8.0989624626040935E-01
2L_10762777_SNP G T 0.05155 10 184 0.369 3.7018721318632009E-01
2L_10763024_SNP T G 0.08854 17 175 0.5435 5.3928269715621924E-01
2L_10763090_SNP T G 0.0733 14 177 0.2859 2.7640318089867877E-01
2L_10763141_SNP A G 0.05155 10 184 0.863 8.6104795703559311E-01
2L_10763167_SNP A G 0.2872 54 134 0.7359 7.2736119975352520E-01
2L_10763270_SNP G T 0.2513 47 140 0.7019 6.9358698586440815E-01
2L_10763271_SNP T A 0.262 49 138 0.8177 8.1295758332834256E-01
2L_10763444_SNP C G 0.06701 13 181 0.6626 6.5748341971330237E-01
2L_10763628_SNP C G 0.3933 70 108 0.5173 4.9820774036878623E-01
2L_10763709_SNP A G 0.08602 16 170 0.3403 3.3270902144126213E-01
2L_10763713_SNP C T 0.1053 20 170 0.3227 3.1312990948236430E-01
2L_10763737_SNP T C 0.1158 22 168 0.2946 2.8397123395763868E-01
2L_10763747_SNP G A 0.1164 22 167 0.6962 6.9229668114768073E-01
2L_10763860_SNP G C 0.05699 11 182 0.7577 7.5752166713539804E-01
2L_10764020_SNP T C 0.06349 12 177 0.7639 7.6112989249897089E-01
2L_10764029_SNP T C 0.08421 16 174 0.5359 5.2848084273916984E-01
2L_10764203_SNP T G 0.2896 53 130 0.8735 8.7263245822919489E-01
2L_10764206_SNP G C 0.2903 54 132 0.7088 7.0327792120112553E-01
2L_10764414_SNP A T 0.4837 89 95 0.7677 7.6000517778875187E-01
2L_10764655_SNP A C 0.06383 12 176 0.1864 1.8054872149783674E-01
2L_10764667_SNP C T 0.0625 12 180 0.8767 8.7588724135196250E-01
2L_10764682_SNP G C 0.09091 17 170 0.414 4.0505544064315235E-01
2L_10764691_SNP T G 0.0973 18 167 0.3955 3.8507867423353670E-01
2L_10764719_SNP A C 0.08602 16 170 0.4047 3.9783001206654178E-01
2L_10764727_SNP T G 0.0914 17 169 0.3212 3.1279402810059809E-01
2L_10764731_SNP A C 0.0914 17 169 0.1307 1.2855784754004629E-01
2L_10764772_SNP A G 0.129 24 162 0.4986 4.8581878884001195E-01
2L_10764790_SNP G C 0.1211 23 167 0.9068 9.0469177166345238E-01
2L_10764814_SNP A T 0.123 23 164 0.8622 8.5810860771609199E-01
2L_10764889_SNP G A 0.3978 72 109 0.4567 4.3929673137477798E-01
2L_10765869_SNP T A 0.06417 12 175 0.3681 3.6482228531965688E-01
2L_10766070_DEL G GTTG 0.142 24 145 0.953 9.5041716529631104E-01
2L_10766704_SNP G A 0.1989 37 149 0.5239 5.1051777221591244E-01
2L_10767228_SNP G C 0.1667 32 160 0.6074 6.0075492867388736E-01
2L_10767240_SNP C A 0.3602 67 119 0.3476 3.3743727215539732E-01
2L_10767360_SNP A G 0.1323 25 164 0.4639 4.5372159016770375E-01
2L_10767393_SNP C T 0.2618 50 141 0.4829 4.7342180327674643E-01
2L_10767408_SNP C G 0.09744 19 176 0.5313 5.2645438732236638E-01
2L_10767413_SNP A G 0.09744 19 176 0.5885 5.8361654662722395E-01
2L_10767462_SNP G A 0.2275 43 146 0.5328 5.2597103923832711E-01
2L_10767469_SNP A G 0.1237 24 170 0.4191 4.0966727807629422E-01
2L_10767562_SNP T C 0.1632 31 159 0.3408 3.2887274698784608E-01
2L_10767564_SNP A G 0.07853 15 176 0.1443 1.3360247784026780E-01
2L_10767786_SNP T C 0.2021 38 150 0.6839 6.8044749635178303E-01
2L_10767973_SNP A G 0.114 22 171 0.6125 6.0473618180875044E-01
2L_10767986_SNP G T 0.2275 43 146 0.852 8.5000866940106545E-01
2L_10767997_SNP C T 0.2316 44 146 0.763 7.6280920294453003E-01
2L_10768063_SNP A G 0.1828 34 152 0.9498 9.4841616266866269E-01
2L_10768201_SNP T G 0.09626 18 169 0.3068 2.9168240059306216E-01
2L_10768579_SNP A G 0.09278 18 176 0.508 5.0044989036595844E-01
2L_10768654_SNP G A 0.1042 20 172 0.6369 6.2864643775859130E-01
2L_10768690_SNP C A 0.09845 19 174 0.33 3.1876661429090980E-01
2L_10768735_SNP C G 0.1022 19 167 0.1466 1.3493700610136594E-01
2L_10768774_SNP G A 0.1606 31 162 0.7667 7.6180063749017535E-01
2L_10769104_SNP A G 0.05208 10 182 0.007789 6.9314572790860653E-03
2L_10769205_SNP T C 0.06122 12 184 0.144 1.3777203054473841E-01
2L_10769272_SNP C T 0.1518 29 162 0.4304 4.1839285186909747E-01
2L_10769311_SNP A G 0.1813 35 158 0.5415 5.3211170301701305E-01
2L_10769470_SNP G A 0.1623 31 160 0.5907 5.8252254281738858E-01
2L_10769506_SNP A C 0.171 33 160 0.7551 7.5070770359602623E-01
2L_10769560_SNP T C 0.1503 29 164 0.1886 1.7845392678474103E-01
2L_10769590_SNP A G 0.05051 10 188 0.493 4.8884154921028544E-01
2L_10769593_SNP G C 0.05528 11 188 0.6575 6.5480525011288571E-01
2L_10769614_SNP A G 0.1487 29 166 0.1359 1.2914095854459740E-01
2L_10769629_SNP A C 0.1414 27 164 0.2398 2.2767217909238080E-01
2L_10769640_SNP T A 0.2332 45 148 0.7769 7.7194769153783172E-01
2L_10769661_SNP G A 0.1495 29 165 0.1823 1.7338456390097057E-01
2L_10769719_SNP A G 0.1385 27 168 0.1485 1.4134158406196462E-01
2L_10769790_SNP A G 0.1503 29 164 0.5052 4.9539608893499987E-01
2L_10769796_SNP A G 0.1443 28 166 0.5213 5.1291079856416943E-01
2L_10769798_SNP T G 0.05051 10 188 0.9532 9.5264546748958745E-01
2L_10769800_SNP T C 0.1451 28 165 0.3788 3.6949500525981627E-01
2L_10769803_SNP C T 0.148 29 167 0.5014 4.9479328312941129E-01
2L_10769846_SNP C A 0.148 29 167 0.5014 4.9479328312941129E-01
2L_10769854_DEL A GT 0.1211 23 167 0.2929 2.9944662291130875E-01
2L_10769865_SNP G T 0.2391 44 140 0.3839 3.6950570865039289E-01
2L_10769885_SNP A T 0.1436 28 167 0.5198 5.1224641038375274E-01
2L_10769908_SNP C T 0.1361 26 165 0.3843 3.7318646503828012E-01
2L_10769946_SNP G A 0.148 29 167 0.5014 4.9479328312941129E-01
2L_10770000_SNP T C 0.1392 27 167 0.4376 4.3094042780242925E-01
2L_10770030_SNP T A 0.2396 46 146 0.6745 6.6766854395064013E-01
2L_10770055_SNP A G 0.1451 28 165 0.5127 5.0315427401364787E-01
2L_10770077_SNP G T 0.1392 27 167 0.2867 2.7965451124360052E-01
2L_10770078_INS GTAC G 0.1392 27 167 0.2867 2.7965451124360052E-01
2L_10770081_SNP T G 0.1466 28 163 0.3722 3.6416919147228699E-01
2L_10770082_SNP T C 0.1354 26 166 0.5818 5.7733918689837971E-01
2L_10770093_SNP G T 0.1392 27 167 0.4384 4.3173356183886014E-01
2L_10770101_SNP A T 0.1309 25 166 0.3787 3.6916381335351423E-01
2L_10770104_SNP T A 0.1436 28 167 0.3623 3.5575701088795708E-01
2L_10770116_SNP A T 0.4725 86 96 0.9772 9.7648195784188518E-01
2L_10770138_SNP T C 0.2383 46 147 0.6014 5.9488648763981833E-01
2L_10770157_SNP G A 0.09744 19 176 0.6375 6.3138948260444372E-01
2L_10770167_SNP A T 0.2434 46 143 0.7395 7.3361778945917400E-01
2L_10770200_SNP T C 0.4857 85 90 0.897 8.9263695637970353E-01
2L_10770209_SNP C A 0.1489 28 160 0.4975 4.8829317061182620E-01
2L_10770255_SNP C T 0.07179 14 181 0.08732 8.3096776598882066E-02
2L_10770302_SNP T C 0.1546 30 164 0.8838 8.8157921109604809E-01
2L_10770366_SNP T A 0.178 34 157 0.9901 9.8980074691679432E-01
2L_10770390_SNP C T 0.05025 10 189 0.5175 5.1400381906609771E-01
2L_10770508_SNP C T 0.1257 23 160 0.7209 7.1659102401669150E-01
2L_10770560_SNP A G 0.1571 30 161 0.777 7.7113258277564489E-01
2L_10770725_SNP T G 0.2973 55 130 0.2673 2.5157998036944362E-01
2L_10770793_SNP C T 0.1323 25 164 0.8161 8.1609347020709966E-01
2L_10771098_SNP A G 0.2663 49 135 0.5493 5.3735538097016933E-01
2L_10771107_SNP T G 0.3855 69 110 0.8933 8.8855458304245105E-01
2L_10771389_SNP C T 0.3583 67 120 0.9148 9.1290994583485929E-01
2L_10771414_SNP A T 0.3455 57 108 0.941 9.3925943826135561E-01
2L_10771418_SNP A G 0.09756 16 148 0.4238 4.0404408087757970E-01
2L_10771430_SNP A G 0.4022 72 107 0.8065 8.0080816451416359E-01
2L_10771641_SNP T C 0.459 84 99 0.3687 3.5304000701948890E-01
2L_10771773_SNP G T 0.1167 21 159 0.5782 5.7279424756234987E-01
2L_10771910_SNP G T 0.427 76 102 0.3617 3.4864677072360273E-01
2L_10771950_SNP T G 0.2626 47 132 0.3778 3.7258019254848795E-01
2L_10772019_SNP A C 0.246 46 141 0.06115 5.6182673727165844E-02
2L_10772133_SNP G T 0.2139 40 147 0.3291 3.2280639373257014E-01
2L_10772151_SNP T A 0.4918 90 93 0.09121 8.1644299646195059E-02
2L_10772215_SNP C T 0.05405 10 175 0.3279 3.1591561248362721E-01
2L_10772234_SNP C T 0.2931 51 123 0.08187 7.0633984915820652E-02
2L_10772244_SNP C T 0.4022 72 107 0.1536 1.4408126604522720E-01
2L_10772417_SNP A G 0.07407 14 175 0.08165 7.7531623322309756E-02
2L_10772537_SNP T C 0.1623 31 160 0.2241 2.1962435460100094E-01
2L_10772724_SNP A C 0.2591 50 143 0.7096 7.0378047390081000E-01
2L_10772725_SNP G A 0.2526 48 142 0.5118 5.0226478813389597E-01
2L_10772876_SNP T C 0.05612 11 185 0.1864 1.8122496482740946E-01
2L_10772882_INS TT T 0.2151 37 135 0.4642 4.4158056306834648E-01
2L_10772996_SNP G A 0.3102 58 129 0.5582 5.4695437947386316E-01
2L_10773024_SNP G A 0.3048 57 130 0.6804 6.7281531252397442E-01
2L_10773170_SNP C T 0.3611 65 115 0.07462 6.8397367037957207E-02
2L_10773178_SNP T C 0.06283 12 179 0.9143 9.1269049232485233E-01
2L_10773251_SNP C T 0.05851 11 177 0.9824 9.8225330975264225E-01
2L_10773256_SNP A C 0.05291 10 179 0.861 8.6024163891774719E-01
2L_10773377_SNP G A 0.2743 48 127 0.01379 1.1171588342274729E-02
2L_10773701_SNP C T 0.06599 13 184 0.2234 2.2536160862301735E-01
2L_10773707_SNP C T 0.06091 12 185 0.1456 1.4166410265351914E-01
2L_10773744_SNP G A 0.05612 11 185 0.3212 3.1745651441101286E-01
2L_10773884_SNP C A 0.06633 13 183 0.1677 1.6294760023238264E-01
2L_10773896_SNP G T 0.05155 10 184 0.6144 6.0964988215700011E-01
2L_10773929_SNP G A 0.05051 10 188 0.6728 6.7474945602718206E-01
2L_10774103_SNP A G 0.1111 20 160 0.07926 8.6841574844024216E-02
2L_10774178_SNP G A 0.4438 75 94 0.3 2.7330146337269268E-01
2L_10774211_SNP A G 0.1505 28 158 0.2063 2.0093257508132034E-01
2L_10774337_SNP C T 0.1551 29 158 0.521 5.1156188216801035E-01
2L_10774386_DEL GTCG G 0.4785 89 97 0.4064 4.0273971371705597E-01
2L_10774413_SNP G C 0.2527 47 139 0.9967 9.9656613525754234E-01
2L_10774421_SNP G A 0.4894 92 96 0.327 3.1271556736697981E-01
2L_10774436_SNP A T 0.1915 36 152 0.1459 1.3668786029466107E-01
2L_10774441_SNP C G 0.2581 48 138 0.8509 8.4681267354572332E-01
2L_10774505_SNP T C 0.3138 59 129 0.9857 9.8546549683517703E-01
2L_10774535_SNP T C 0.3011 56 130 0.8267 8.2253749144298305E-01
2L_10774550_SNP T C 0.2527 47 139 0.7422 7.3692951547352281E-01
2L_10774559_SNP A G 0.05076 10 187 0.05413 5.0991035424531969E-02
2L_10774640_SNP A G 0.05528 11 188 0.03664 3.5017458506429594E-02
2L_10774643_SNP T C 0.2888 54 133 0.2296 2.2137598911991296E-01
2L_10774687_SNP A G 0.232 45 149 0.1744 1.6752700744799054E-01
2L_10774719_DEL T TGCAGCAT 0.1685 31 153 0.05605 5.2759207120539720E-02
2L_10774755_SNP T C 0.3297 60 122 0.1132 1.0341496299805175E-01
2L_10774913_SNP C T 0.3175 60 129 0.6792 6.7345766255025996E-01
2L_10774960_SNP T G 0.1289 25 169 0.9234 9.2199175233049102E-01
2L_10774963_SNP G A 0.1192 23 170 0.7709 7.6642257288984328E-01
2L_10774973_SNP A G 0.2158 41 149 0.9281 9.2614109848457893E-01
2L_10774975_SNP T A 0.2074 39 149 0.8149 8.0916286013754457E-01
2L_10774986_SNP A C 0.1071 21 175 0.6962 6.9471662065663620E-01
2L_10774989_SNP G A 0.1179 23 172 0.4975 4.9143453880698729E-01
2L_10774997_SNP T A 0.1231 24 171 0.6828 6.7729275963768898E-01
2L_10775011_SNP A T 0.06633 13 183 0.8048 8.0176962248185324E-01
2L_10775012_SNP G A 0.1186 23 171 0.7015 6.9557319976994925E-01
2L_10775019_SNP A T 0.1244 24 169 0.6745 6.6787708591560835E-01
2L_10775024_SNP G T 0.1231 24 171 0.688 6.8277932609806902E-01
2L_10775027_DEL C GATATCTTAAAGTTTTA 0.06154 12 183 0.8254 8.2225167418009137E-01
2L_10775043_SNP G A 0.1722 31 149 0.9553 9.5352602983710488E-01
2L_10775049_SNP A G 0.2591 50 143 0.5534 5.4470129850503279E-01
2L_10775081_SNP A T 0.3041 59 135 0.5096 5.0062992809128537E-01
2L_10775092_SNP A G 0.08122 16 181 0.9581 9.5747116253796749E-01
2L_10775104_SNP A G 0.06091 12 185 0.7642 7.6100242367849491E-01
2L_10775138_SNP A C 0.05128 10 185 0.7461 7.4141403753645907E-01
2L_10775149_SNP T C 0.08205 16 179 0.4789 4.7227637994113614E-01
2L_10775301_SNP G C 0.08466 16 173 0.06798 6.1693242698444679E-02
2L_10775408_SNP A G 0.3757 68 113 0.7926 7.8457304890037038E-01
2L_10775435_SNP A G 0.06599 13 184 0.656 6.6410398301103246E-01
2L_10775485_SNP G A 0.4033 73 108 0.5847 5.6952029536072690E-01
2L_10775500_SNP T C 0.1044 19 163 0.2334 2.1582960893532355E-01
2L_10775596_SNP G A 0.1135 21 164 0.2918 2.8239361400722407E-01
2L_10775602_SNP C G 0.1123 21 166 0.2901 2.7882040175166489E-01
2L_10775650_SNP C T 0.08021 15 172 0.2475 2.5434867108754800E-01
2L_10775705_SNP G A 0.2979 56 132 0.2597 2.4536325547546090E-01
2L_10775864_SNP G C 0.4326 77 101 0.9867 9.8682186700939756E-01
2L_10775950_SNP A T 0.08427 15 163 0.6106 5.9487588070580943E-01
2L_10775984_SNP G A 0.1957 36 148 0.569 5.6052299483987711E-01
2L_10776002_SNP C T 0.1813 33 149 0.5457 5.3752309961385780E-01
2L_10776007_SNP A C 0.1868 34 148 0.7781 7.7346049926971117E-01
2L_10776082_SNP C T 0.3978 72 109 0.6999 6.8615582608544390E-01
2L_10776119_SNP T G 0.3295 58 118 0.6988 6.8638560847261343E-01
2L_10776120_SNP A G 0.2443 43 133 0.5315 5.1483306163821474E-01
2L_10776136_SNP T G 0.05405 10 175 0.1273 1.2098020906858276E-01
2L_10776162_SNP A G 0.05435 10 174 0.6636 6.5463007312300547E-01
2L_10776174_SNP A T 0.1099 20 162 0.8531 8.4844465325681495E-01
2L_10776175_SNP G A 0.05729 11 181 0.9047 9.0319290571202315E-01
2L_10776187_DEL T TT 0.1038 19 164 0.2087 2.0167503128114728E-01
2L_10776196_SNP A T 0.1807 30 136 0.6372 6.2301370426226521E-01
2L_10776271_DEL G TA 0.2179 39 140 0.1764 1.5934099078175701E-01
2L_10776275_SNP A G 0.07853 15 176 0.09067 8.2600204296227941E-02
2L_10776291_SNP A G 0.117 22 166 0.5302 5.2035998926277571E-01
2L_10776319_SNP T G 0.08808 17 176 0.1552 1.5370494621280051E-01
2L_10776337_SNP T G 0.08247 16 178 0.1271 1.2217443730117628E-01
2L_10776354_SNP G A 0.05714 10 165 0.6496 6.8290227432936845E-01
2L_10776355_SNP T G 0.05747 10 164 0.6548 6.8693298048754192E-01
2L_10776381_SNP G A 0.0829 16 177 0.1325 1.2715262801465022E-01
2L_10776383_SNP A T 0.07812 15 177 0.1761 1.6959835868862705E-01
2L_10776388_SNP G T 0.0829 16 177 0.136 1.3174107912663258E-01
2L_10776391_SNP A T 0.07772 15 178 0.08425 8.0255842478036077E-02
2L_10776394_SNP T C 0.08247 16 178 0.1301 1.2568785526958104E-01
2L_10776397_INS AT A 0.07292 14 178 0.04848 4.5923210498669514E-02
2L_10776414_SNP G T 0.08333 16 176 0.1361 1.2986883643683333E-01
2L_10776422_SNP T A 0.07812 15 177 0.05846 5.5202643875629807E-02
2L_10776429_SNP T A 0.2408 46 145 0.9545 9.5375150638563488E-01
2L_10776470_SNP A C 0.3243 60 125 0.615 6.0679056634551842E-01
2L_10776742_SNP T G 0.1204 23 168 0.8874 8.8658049282822604E-01
2L_10776758_SNP T C 0.1047 20 171 0.1506 1.4625683749273510E-01
2L_10776909_SNP C T 0.2434 46 143 0.1308 1.2164627897650948E-01
2L_10776996_SNP A C 0.127 24 165 0.3647 3.5424237841313067E-01
2L_10777171_SNP T C 0.1282 25 170 0.5767 5.7144543723396490E-01
2L_10777209_SNP C A 0.06218 12 181 0.05311 4.9584772771254379E-02
2L_10777225_SNP G C 0.08377 16 175 0.488 4.8460358669670600E-01
2L_10777265_SNP T C 0.06061 12 186 0.9612 9.6074318975816730E-01
2L_10777272_DEL C CGCCAAAAATGGGGGAATTATTTACATTTATTTCGGTGTTCAACTGGGAGGAGTGAACTC 0.05155 10 184 0.8127 8.1096382383719257E-01
2L_10777284_SNP C G 0.2699 44 119 0.4509 4.2366748871389903E-01
2L_10777291_SNP G A 0.3049 50 114 0.8208 8.1117976106936363E-01
2L_10777298_SNP G T 0.05495 10 172 0.7097 6.9959075101783497E-01
2L_10777336_SNP T C 0.05051 10 188 0.6663 6.6279399570387298E-01
2L_10777339_SNP A T 0.1778 32 148 0.3712 3.5843516608617065E-01
2L_10777344_SNP G T 0.1117 20 159 0.3817 3.6764534301249185E-01
2L_10777366_INS TGAGT T 0.1979 38 154 0.4498 4.4026861317079735E-01
2L_10777409_SNP C A 0.1487 29 166 0.1169 1.1073075435201996E-01
2L_10777410_SNP C A 0.2299 43 144 0.5778 5.6695043054259020E-01
2L_10777413_SNP A T 0.07895 15 175 0.5793 5.7141031732071212E-01
2L_10777441_SNP A G 0.1531 30 166 0.1133 1.0860683468285171E-01
2L_10777443_SNP T G 0.08421 16 174 0.5076 4.9903891227459318E-01
2L_10777460_SNP C A 0.1295 25 168 0.6713 6.7098896655383111E-01
2L_10777478_SNP A T 0.2228 41 143 0.9874 9.8735927174275040E-01
2L_10777489_SNP C T 0.1862 35 153 0.7266 7.2449064014408460E-01
2L_10777491_SNP T C 0.2834 53 134 0.571 5.6079576303275458E-01
2L_10777510_SNP T A 0.09794 19 175 0.7911 7.8777730905679633E-01
2L_10777515_SNP C T 0.1421 27 163 0.5231 5.1852653351381872E-01
2L_10777517_SNP A C 0.151 29 163 0.3171 3.0867181435564617E-01
2L_10777556_SNP T C 0.07143 14 182 0.2528 2.4625017959975071E-01
2L_10777568_SNP G A 0.1015 20 177 0.381 3.7481686367885070E-01
2L_10777604_SNP C A 0.2873 52 129 0.6647 6.5283716794637181E-01
2L_10777605_SNP T C 0.2833 51 129 0.6752 6.6234347442460106E-01
2L_10777754_SNP C T 0.1075 20 166 0.5055 4.9746057345442141E-01
2L_10777774_SNP A G 0.1005 19 170 0.1628 1.5312318614975595E-01
2L_10778106_DEL G GT 0.05128 10 185 0.433 4.2732708992029877E-01
2L_10778142_SNP T A 0.114 22 171 0.5896 5.8267672100249035E-01
2L_10778216_SNP T C 0.08247 16 178 0.7987 7.9477120487437802E-01
2L_10778353_SNP A C 0.4088 74 107 0.9272 9.2484131919172874E-01
2L_10778462_SNP C T 0.08718 17 178 0.8698 8.6857618946254300E-01
2L_10778499_SNP T G 0.3462 63 119 0.8076 8.0330014308385955E-01
2L_10778586_SNP T G 0.2528 45 133 0.555 5.3913048110818740E-01
2L_10778609_SNP C T 0.3966 71 108 0.6989 6.9034608944807530E-01
2L_10778636_SNP C T 0.4607 82 96 0.5259 5.0950749921534433E-01
2L_10778654_SNP A G 0.3757 68 113 0.04599 3.7751900327583576E-02
2L_10778728_SNP A G 0.1 19 171 0.1745 1.7004726268691472E-01
2L_10779002_SNP G A 0.0829 16 177 0.8252 8.2142123924542765E-01
2L_10779114_INS T TT 0.1243 22 155 0.2132 2.0343474413410623E-01
2L_10779224_DEL T TTATGCAT 0.07895 15 175 0.1577 1.4672993022778558E-01
2L_10779236_SNP C T 0.1518 29 162 0.7346 7.3194827543362528E-01
2L_10779268_DEL AA A 0.497 83 84 0.5084 4.9252310694988322E-01
2L_10779272_SNP T A 0.4511 83 101 0.7471 7.3780341850133491E-01
2L_10779322_SNP T C 0.456 83 99 0.7585 7.5055251877963769E-01
2L_10779352_SNP A T 0.05076 10 187 0.6873 6.8474567544977882E-01
2L_10779427_SNP G A 0.1229 22 157 0.7416 7.3450638631110055E-01
2L_10779499_SNP G A 0.1186 23 171 0.1171 1.1288232456893887E-01
2L_10779522_SNP T C 0.4946 91 93 0.1359 1.2553828573781201E-01
2L_10779583_SNP G A 0.06061 12 186 0.6758 6.7335327829014668E-01
2L_10779588_SNP A C 0.1111 21 168 0.08568 7.9070988975921228E-02
2L_10779596_SNP A G 0.1744 34 161 0.7454 7.4267024626477363E-01
2L_10779854_SNP A C 0.06316 12 178 0.6713 6.6546226569785161E-01
2L_10779979_SNP T C 0.1047 20 171 0.2329 2.2659720849223219E-01
2L_10780026_SNP C T 0.4157 74 104 0.427 4.0704848796383930E-01
2L_10780072_SNP A T 0.2458 44 135 0.598 5.8350761660395523E-01
2L_10780083_SNP T C 0.2654 43 119 0.781 7.7006801030919336E-01
2L_10780084_SNP A C 0.08673 17 179 0.1607 1.5957776568867321E-01
2L_10780098_SNP T A 0.2582 47 135 0.5223 5.0603782426571109E-01
2L_10780110_SNP C T 0.3481 63 118 0.5973 5.8734226825236424E-01
2L_10780112_SNP C T 0.3516 64 118 0.6646 6.5201776210321005E-01
2L_10780127_INS TCTCT T 0.2616 45 127 0.8139 8.0659819598585725E-01
2L_10780139_SNP A T 0.1813 33 149 0.9652 9.6412640392461613E-01
2L_10780153_SNP T C 0.07216 14 180 0.1643 1.6098311891719164E-01
2L_10780169_SNP T A 0.1862 35 153 0.844 8.4040986230205050E-01
2L_10780218_DEL G GG 0.2235 40 139 0.6674 7.0492509124206859E-01
2L_10780264_SNP C G 0.09091 17 170 0.04682 4.3295509965438669E-02
2L_10780326_SNP T C 0.05556 11 187 0.02703 2.6098191963020642E-02
2L_10780410_SNP T C 0.08421 16 174 0.6746 6.6788859356910724E-01
2L_10780415_SNP C A 0.2692 49 133 0.3404 3.2266146366383885E-01
2L_10780515_SNP T C 0.4855 84 89 0.5669 5.4364566735624953E-01
2L_10780523_SNP T G 0.4972 89 90 0.5495 5.3424552533080671E-01
2L_10780566_SNP C G 0.2896 53 130 0.7309 7.2853006060577541E-01
2L_10780634_SNP A G 0.4693 84 95 0.9028 8.9974685699209123E-01
2L_10780658_SNP C G 0.4451 81 101 0.8632 8.6001862860855771E-01
2L_10780769_SNP G T 0.1223 23 165 0.4113 3.9677512203058929E-01
2L_10780788_SNP T C 0.139 26 161 0.8993 8.9655391527564465E-01
2L_10780791_SNP G A 0.1135 21 164 0.3872 3.7728037982132590E-01
2L_10780792_SNP C G 0.1237 23 163 0.4298 4.1589860673775503E-01
2L_10780829_SNP G A 0.05102 10 186 0.709 7.0582557462078843E-01
2L_10780906_SNP C T 0.4118 77 110 0.4174 4.0889594303255250E-01
2L_10780912_SNP A T 0.4176 76 106 0.4569 4.5274599808489813E-01
2L_10780923_DEL T TC 0.2331 38 125 0.2862 2.6064253081727529E-01
2L_10780942_SNP T A 0.4216 78 107 0.5129 5.0229123002420573E-01
2L_10780957_SNP C T 0.4891 90 94 0.8073 8.0586237666665639E-01
2L_10780958_SNP C A 0.478 87 95 0.6136 6.0818447604995829E-01
2L_10780965_SNP T A 0.4891 90 94 0.788 7.8420139013638401E-01
2L_10780968_SNP C T 0.4917 89 92 0.9075 9.0592232464861810E-01
2L_10780972_SNP C G 0.2842 52 131 0.4465 4.2903063683636589E-01
2L_10780973_SNP T A 0.06842 13 177 0.3256 3.1549814675926435E-01
2L_10780974_SNP A C 0.4894 92 96 0.8409 8.3837462393759754E-01
2L_10781016_SNP C A 0.4722 85 95 0.01069 7.9856787327144702E-03
2L_10781063_DEL C CGCCAC 0.08333 15 165 0.04125 3.5057374213109706E-02
2L_10781148_SNP T C 0.3247 63 131 0.9704 9.6983999938306042E-01
2L_10781174_SNP C T 0.3315 59 119 0.6641 6.5053762354034506E-01
2L_10781179_SNP T A 0.4837 89 95 0.6724 6.6427151021355346E-01
2L_10781238_SNP A G 0.1071 21 175 0.8481 8.4856809681831091E-01
2L_10781273_SNP A G 0.09694 19 177 0.3081 3.0675740243027572E-01
2L_10781275_SNP T G 0.05025 10 189 0.2297 2.2566241449403246E-01
2L_10781425_SNP A C 0.4396 80 102 0.4796 4.6270543295150357E-01
2L_10781669_SNP C G 0.2747 50 132 0.8417 8.3656112356194001E-01
2L_10781685_SNP T C 0.1192 23 170 0.5969 5.8905688531813016E-01
2L_10781714_SNP T C 0.05584 11 186 0.8073 8.0591108062203332E-01
2L_10781754_SNP G A 0.1878 34 147 0.5557 5.3999892551114903E-01
2L_10781766_SNP A G 0.1632 31 159 0.1984 1.9032264436890622E-01
2L_10781816_SNP G T 0.3955 70 107 0.2454 2.3805869259323531E-01
2L_10781826_SNP G A 0.1648 30 152 0.2755 2.6053756333033973E-01
2L_10781832_DEL T TTTAAAAACCGAT 0.06122 12 184 0.2592 2.5678883886053416E-01
2L_10782017_SNP T C 0.08696 16 168 0.3157 3.0632597007483309E-01
2L_10782027_SNP A C 0.08466 16 173 0.2282 2.2458669087719263E-01
2L_10782079_SNP A C 0.4407 78 99 0.291 2.6904130924800085E-01
2L_10782080_SNP C A 0.3315 61 123 0.05445 4.5513592998454498E-02
2L_10782092_SNP A G 0.1128 22 173 0.5602 5.5322906059594934E-01
2L_10782095_SNP A C 0.5 89 89 0.3576 3.3962481644431641E-01
2L_10782134_SNP A G 0.4444 80 100 0.4583 4.3966562423966338E-01
2L_10782229_SNP T C 0.2513 47 140 0.2185 2.0661012617231056E-01
2L_10782258_SNP C G 0.1858 34 149 0.05261 4.7338716327058571E-02
2L_10782319_SNP A T 0.1311 24 159 0.3198 3.0318197248459511E-01
2L_10782548_SNP T C 0.2198 40 142 0.167 1.5256995774996929E-01
2L_10782736_SNP G A 0.05556 11 187 0.009478 8.8440104974858401E-03
2L_10782752_SNP T C 0.05076 10 187 0.006942 6.3086551971402102E-03
2L_10782792_SNP T A 0.09184 18 178 0.09567 9.4845535871924347E-02
2L_10782795_SNP C A 0.07772 15 178 0.2862 3.0111977813772450E-01
2L_10782900_SNP T C 0.05051 10 188 0.00678 6.2515330815810701E-03
2L_10782915_SNP A G 0.08808 17 176 0.03213 3.1886686210556646E-02
2L_10783105_SNP A G 0.1088 21 172 0.4807 4.7319644999813726E-01
2L_10783206_SNP C G 0.1503 29 164 0.4016 3.9832188040871719E-01
2L_10783298_SNP C T 0.2637 48 134 0.1765 1.6525061520552742E-01
2L_10783462_SNP T C 0.2568 47 136 0.3192 3.0332899136941405E-01
2L_10783828_SNP G A 0.4205 74 102 0.9105 9.0652396928322654E-01
2L_10783829_SNP G A 0.4144 75 106 0.9138 9.1029018747358048E-01
2L_10783859_SNP G T 0.1813 35 158 0.7819 7.7713875608950744E-01
2L_10783939_SNP C T 0.453 82 99 0.3189 3.0053374374987452E-01
2L_10784019_SNP C A 0.3135 58 127 0.7079 7.0183998240901735E-01
2L_10784020_SNP G C 0.07071 14 184 0.9301 9.2934738133510708E-01
2L_10784081_SNP A G 0.4633 82 95 0.7619 7.5373177427355487E-01
2L_10784108_SNP T A 0.2446 45 139 0.249 2.3289814823807586E-01
2L_10784124_INS T TT 0.4529 77 93 0.5178 5.0289014102816942E-01
2L_10784147_SNP A C 0.442 80 101 0.3782 3.6105180129246273E-01
2L_10784154_SNP C G 0.453 82 99 0.8198 8.1458866017403475E-01
2L_10784172_SNP G T 0.1885 36 155 0.2797 2.6944366016214749E-01
2L_10784195_SNP T C 0.07538 15 184 0.9558 9.5545295270753761E-01
2L_10784218_SNP A G 0.1489 28 160 0.8525 8.5070718778114607E-01
2L_10784243_SNP C A 0.2139 40 147 0.1985 1.8977516288661711E-01
2L_10784244_SNP T G 0.3152 58 126 0.1233 1.1236273555865839E-01
2L_10784248_SNP A T 0.2097 39 147 0.3429 3.2969865558651823E-01
2L_10784267_SNP T G 0.1263 24 166 0.835 8.3181065398036313E-01
2L_10784281_SNP G A 0.1211 23 167 0.479 5.2223578037092466E-01
2L_10784286_SNP T G 0.1429 27 162 0.7809 7.7638388402599734E-01
2L_10784320_SNP C A 0.1053 20 170 0.2764 2.6629988286532147E-01
2L_10784372_SNP T A 0.07107 14 183 0.7503 7.4776226027452664E-01
2L_10784460_SNP G A 0.06316 12 178 0.5745 5.6585424688258024E-01
2L_10784586_SNP T G 0.1269 25 172 0.006612 5.9728521378137715E-03
2L_10784600_SNP A G 0.1585 29 154 0.1412 1.2690134194387503E-01
2L_10784626_SNP G C 0.1071 21 175 0.1149 1.1492549974041777E-01
2L_10784697_SNP T C 0.4171 78 109 0.1829 1.7025661215582344E-01
2L_10784743_SNP C A 0.3989 75 113 0.04629 4.3789151051852458E-02
2L_10784772_SNP C A 0.4703 87 98 0.06232 5.8535723256756142E-02
2L_10784796_SNP T C 0.1289 25 169 0.3658 3.6638606456457457E-01
2L_10784818_SNP T C 0.419 75 104 0.9363 9.3331506957365240E-01
2L_10784842_SNP T C 0.07538 15 184 0.9558 9.5545295270753761E-01
2L_10785019_DEL T GTTCCTCCGTTCCCAG 0.3833 69 111 0.2445 2.2975000730567940E-01
2L_10785116_SNP C A 0.4878 80 84 0.6299 6.1406213966558187E-01
2L_10785172_SNP C T 0.132 26 171 0.7187 7.2936017997980951E-01
2L_10785173_SNP A C 0.1378 27 169 0.135 1.3130274955149535E-01
2L_10785226_SNP C T 0.3778 68 112 0.3284 3.1924212289037179E-01
2L_10785253_SNP A T 0.3652 65 113 0.3688 3.4957571335790094E-01
2L_10785359_DEL GTCCGG G 0.1788 32 147 0.4186 4.0300876278216280E-01
2L_10785369_SNP T A 0.3646 66 115 0.06854 6.1495749368801270E-02
2L_10785399_SNP A G 0.3594 69 123 0.7213 7.1877629197554227E-01
2L_10785437_SNP A G 0.1969 38 155 0.9694 9.6919563258768104E-01
2L_10785443_SNP T C 0.1959 38 156 0.8621 8.5998897471032865E-01
2L_10785476_SNP C T 0.1465 29 169 0.3396 3.3535180068775439E-01
2L_10785502_SNP T A 0.1684 32 158 0.2925 2.8945049172639414E-01
2L_10785518_SNP G A 0.125 24 168 0.3383 3.3508677088974426E-01
2L_10785528_SNP A C 0.07538 15 184 0.3435 3.4010157729912349E-01
2L_10785571_SNP T G 0.08421 16 174 0.6345 6.2714861601076966E-01
2L_10785598_SNP T A 0.07937 15 174 0.412 3.9740366761370638E-01
2L_10785663_SNP G C 0.3988 69 104 0.8561 8.5060657950659291E-01
2L_10785769_SNP G A 0.05882 11 176 0.9159 9.1495147320787740E-01
2L_10785862_SNP A G 0.4835 88 94 0.9517 9.4968452806399328E-01
2L_10785866_SNP C T 0.3799 68 111 0.9432 9.4119566707187696E-01
2L_10785871_SNP C G 0.3743 64 107 0.7343 7.2453724524739782E-01
2L_10785938_SNP A G 0.08543 17 182 0.3283 3.2403022565199624E-01
2L_10786070_DEL G GTG 0.1202 22 161 0.6797 6.7252110021068079E-01
2L_10786083_SNP T C 0.2796 52 134 0.1279 1.2462333846612905E-01
2L_10786249_SNP A T 0.3069 58 131 0.1926 1.8703662677149335E-01
2L_10786340_SNP C G 0.3763 70 116 0.6646 6.6102168541316986E-01
2L_10786432_SNP T C 0.05556 11 187 0.756 7.5413330853118132E-01
2L_10786561_INS CACT C 0.07182 13 168 0.1932 2.3590040675550006E-01
2L_10786562_SNP A T 0.1214 21 152 0.2406 2.9274132319302637E-01
2L_10786566_SNP C A 0.2663 49 135 0.8678 8.6547685800437058E-01
2L_10786570_SNP C T 0.125 24 168 0.2368 2.2936284472530399E-01
2L_10786571_INS TTCT T 0.1196 22 162 0.2411 2.3592494481954640E-01
2L_10786598_SNP T G 0.2346 42 137 0.7982 7.9468909804044197E-01
2L_10786619_SNP C A 0.2308 42 140 0.9501 9.4910289373713086E-01
2L_10786631_SNP T G 0.132 26 171 0.3949 3.9085622325101066E-01
2L_10786696_SNP A G 0.06349 12 177 0.2884 2.8360468121215865E-01
2L_10786697_SNP A C 0.06383 12 176 0.2807 2.7571414280732298E-01
2L_10786719_SNP G T 0.2446 45 139 0.6048 5.9492838258823022E-01
2L_10786791_SNP C T 0.09645 19 178 0.6518 6.4817258158424995E-01
2L_10786887_SNP G A 0.4327 74 97 0.6757 6.6054280189290249E-01
2L_10786924_SNP C T 0.08242 15 167 0.7258 7.2092183637352458E-01
2L_10787046_DEL TGACCA T 0.3722 67 113 0.07199 6.6998092102541179E-02
2L_10787054_SNP G A 0.06989 13 173 0.9084 9.0501230293426760E-01
2L_10787075_SNP G T 0.3187 58 124 0.08563 7.5078662990304468E-02
2L_10787107_SNP A T 0.06383 12 176 0.3279 3.1648053935441534E-01
2L_10787234_SNP A G 0.3258 58 120 0.004751 4.5379440123334723E-03
2L_10787271_SNP T C 0.07653 15 181 0.264 2.5688005684231474E-01
2L_10787303_SNP T C 0.2253 41 141 0.5417 5.3080466437127605E-01
2L_10787364_DEL A ACCATGTGCTTCGCACATA 0.06599 13 184 0.7211 7.1780603501203333E-01
2L_10787384_SNP G C 0.06599 13 184 0.7211 7.1780603501203333E-01
2L_10787385_SNP A G 0.1932 34 142 0.7945 7.9115412319103917E-01
2L_10787426_SNP A G 0.06566 13 185 0.7182 7.1528316876310982E-01
2L_10787431_SNP A C 0.3094 56 125 0.5716 5.6453680024259700E-01
2L_10787461_INS TT T 0.06395 11 161 0.9243 9.2193471200400956E-01
2L_10787552_SNP G C 0.2203 39 138 0.1817 1.6539038860173216E-01
2L_10787553_SNP T C 0.2609 48 136 0.5781 5.6693045293122302E-01
2L_10787554_SNP A C 0.4324 80 105 0.06658 6.2460277586079214E-02
2L_10787642_SNP G A 0.2597 47 134 0.7192 7.0852288173041145E-01
2L_10787661_SNP G A 0.05051 10 188 0.3593 3.5519559784912202E-01
2L_10787708_DEL C CAAACTTGGC 0.09091 18 180 0.2585 2.5738166127266582E-01
2L_10787765_SNP A T 0.1647 28 142 0.3783 3.7119703059174669E-01
2L_10787789_SNP T C 0.254 48 141 0.4968 4.8416113687783280E-01
2L_10787793_SNP A C 0.3333 62 124 0.1984 1.8829312456312275E-01
2L_10787845_SNP T G 0.1844 33 146 0.561 5.9357191999836056E-01
2L_10787850_SNP A T 0.0582 11 178 0.09267 8.4621621972171712E-02
2L_10787914_SNP T A 0.06122 12 184 0.6501 6.4967305859440705E-01
2L_10787915_SNP C T 0.1311 24 159 0.03826 3.6710935997286379E-02
2L_10787939_SNP C G 0.4633 82 95 0.9545 9.5326930320017667E-01
2L_10788021_SNP A C 0.4505 82 100 0.05701 5.0808527780288056E-02
2L_10788022_SNP A T 0.3989 73 110 0.8869 8.8261928282211344E-01
2L_10788042_SNP A T 0.442 80 101 0.0915 8.0186410854438533E-02
2L_10788094_SNP C G 0.4022 74 110 0.8356 8.2982541650822594E-01
2L_10788115_SNP G C 0.3956 72 110 0.5137 4.9764510525183314E-01
2L_10788123_SNP G A 0.1737 33 157 0.06545 5.8800556855954263E-02
2L_10788142_SNP T A 0.3867 70 111 0.288 2.8164776305607664E-01
2L_10788180_INS TGCTTCCATTT T 0.1649 31 157 0.02923 2.6641411172345027E-02
2L_10788197_SNP T C 0.1623 31 160 0.0411 3.5890758596444715E-02
2L_10788198_SNP T C 0.1623 31 160 0.03761 3.2716082600095869E-02
2L_10788211_SNP A T 0.2353 44 143 0.7332 7.2895781410251181E-01
2L_10788276_SNP T G 0.288 53 131 0.003369 2.7833606454350551E-03
2L_10788277_SNP C T 0.2713 51 137 0.004362 3.4860201551837138E-03
2L_10788491_SNP G T 0.1627 27 139 0.4372 4.8279786861803298E-01
2L_10788496_SNP C G 0.1607 27 141 0.4255 4.7291570458316912E-01
2L_10788500_DEL T TT 0.1129 21 165 0.2075 1.9458440291842194E-01
2L_10788660_SNP T C 0.09783 18 166 0.294 2.7748441788186229E-01
2L_10788664_SNP T C 0.09278 18 176 0.9635 9.6302328457882547E-01
2L_10788754_SNP G T 0.3913 72 112 0.1617 1.4791213297125094E-01
2L_10788784_SNP T C 0.3967 73 111 0.1217 1.0767818773421589E-01
2L_10788785_SNP A C 0.4972 89 90 0.2099 1.9097322577307907E-01
2L_10788814_SNP T G 0.07568 14 171 0.4614 4.5365268279665005E-01
2L_10788827_SNP T C 0.139 26 161 0.285 2.7746998127469336E-01
2L_10789135_SNP T C 0.2826 52 132 0.1837 1.7263941464733690E-01
2L_10789157_SNP C G 0.1596 30 158 0.2268 2.1807914511135096E-01
2L_10789173_SNP A G 0.0733 14 177 0.09312 9.0875477576884633E-02
2L_10789178_SNP C T 0.1585 29 154 0.547 5.3702086444810793E-01
2L_10789234_SNP C A 0.09948 19 172 0.5094 4.9992935583032039E-01
2L_10789235_SNP A G 0.2742 51 135 0.8053 7.9986413642236720E-01
2L_10789242_SNP G A 0.05612 11 185 0.3255 3.1941102500505036E-01
2L_10789264_SNP C T 0.3646 66 115 0.05352 4.5802870285800081E-02
2L_10789312_SNP G A 0.1799 34 155 0.5477 5.3567949767958178E-01
2L_10789343_SNP G T 0.3497 64 119 0.2006 1.8938601062852933E-01
2L_10789406_SNP G A 0.1882 35 151 0.548 5.3552617698223992E-01
2L_10789469_SNP T A 0.1768 32 149 0.007807 6.1463066669730200E-03
2L_10789484_SNP C A 0.4857 85 90 0.9755 9.7478255456955876E-01
2L_10789486_SNP G A 0.1833 33 147 0.003752 2.5412782379937455E-03
2L_10789564_SNP G C 0.2849 53 133 0.9482 9.4676821369179875E-01
2L_10789663_SNP C T 0.1915 36 152 0.9617 9.6062150532764412E-01
2L_10789685_SNP T C 0.1778 32 148 0.3922 3.8578827854050368E-01
2L_10789714_SNP C A 0.4277 74 99 0.749 7.3899687875202269E-01
2L_10789733_SNP C T 0.2088 38 144 0.7104 7.0154931449788860E-01
2L_10789742_SNP C G 0.1543 29 159 0.8784 8.7826130770553412E-01
2L_10789743_SNP A C 0.1829 32 143 0.4456 4.2628255285851513E-01
2L_10789753_SNP C A 0.07979 15 173 0.2885 2.8262187766354363E-01
2L_10789851_SNP T A 0.2979 56 132 0.5433 5.4045685760652851E-01
2L_10789858_SNP A G 0.05128 10 185 0.2119 2.0586949350012818E-01
2L_10789894_SNP A T 0.1189 22 163 0.3451 3.3854881097282374E-01
2L_10789978_SNP G T 0.3743 67 112 0.6554 6.4345394896708052E-01
2L_10789995_SNP G A 0.08065 15 171 0.03653 3.2250781622205127E-02
2L_10790119_SNP A T 0.2649 49 136 0.5092 5.0582589343195994E-01
2L_10790177_SNP T G 0.1056 19 161 0.03198 3.1513602917274029E-02
2L_10790181_SNP A G 0.1868 34 148 0.9989 9.9889660807046776E-01
2L_10790260_SNP G T 0.07895 15 175 0.4927 4.8353264140025554E-01
2L_10790313_SNP G A 0.08377 16 175 0.6506 6.4597484226271606E-01
2L_10790375_SNP A G 0.178 34 157 0.1875 1.7941196008033145E-01
2L_10790386_SNP A T 0.1771 34 158 0.2101 2.0222883866092678E-01
2L_10790390_SNP C T 0.1667 32 160 0.2645 2.5556138512901083E-01
2L_10790393_SNP C G 0.1762 34 159 0.0762 7.4122996481466752E-02
2L_10790616_SNP T C 0.3011 56 130 0.9564 9.5518424172632821E-01
2L_10790632_SNP C T 0.07853 15 176 0.6445 6.3642452187612075E-01
2L_10790666_SNP T C 0.06061 12 186 0.4914 4.8725457268916894E-01
2L_10790681_SNP C G 0.3224 59 124 0.179 1.6051627672180346E-01
2L_10790702_SNP T A 0.1711 32 155 0.9926 9.9235235193445537E-01
2L_10790713_SNP A C 0.162 29 150 0.9806 9.7995064479475824E-01
2L_10790716_DEL A ACATA 0.1292 23 155 0.7417 7.3005759776110346E-01
2L_10790722_SNP A C 0.1587 30 159 0.7913 7.8585018489929737E-01
2L_10790726_SNP A G 0.07216 14 180 0.5161 5.0949206634320809E-01
2L_10790737_SNP G T 0.0603 12 187 0.4958 4.9252742997388610E-01
2L_10790739_SNP G A 0.09278 18 176 0.3728 3.6541318576822024E-01
2L_10790743_SNP A C 0.0733 14 177 0.4203 4.1578666116246599E-01
2L_10790746_SNP C T 0.1755 33 155 0.833 8.2825969574414104E-01
2L_10790754_SNP G T 0.07732 15 179 0.1561 1.4851081743342598E-01
2L_10790769_SNP C A 0.08205 16 179 0.2339 2.2615846453955168E-01
2L_10790880_SNP A G 0.4098 75 108 0.05215 4.9144725497741071E-02
2L_10790929_SNP T C 0.2973 55 130 0.01607 1.5451489241411702E-02
2L_10790968_SNP C G 0.0625 12 180 0.2693 2.5956023068606437E-01
2L_10791019_DEL G GACAGTCTGTG 0.4946 91 93 0.422 4.5946368987328212E-01
2L_10791092_SNP T A 0.1503 29 164 0.7162 7.1020006376949441E-01
2L_10791103_SNP T C 0.4649 86 99 0.6432 6.3311119053491716E-01
2L_10791120_SNP A T 0.4731 88 98 0.6966 6.8845980220667324E-01
2L_10791282_SNP A G 0.3297 61 124 0.2773 2.6397831073438871E-01
2L_10791378_SNP C G 0.4891 90 94 0.005529 4.6515757498130708E-03
2L_10791380_SNP A C 0.06806 13 178 0.09609 9.0177006465989806E-02
2L_10791382_SNP C G 0.05263 10 180 0.0002974 2.4562134542697946E-04
2L_10791399_SNP A G 0.09474 18 172 0.1724 1.6187300726870701E-01
2L_10791400_SNP T A 0.371 69 117 0.1106 1.0233785690192509E-01
2L_10791420_SNP C G 0.1 19 171 0.2371 2.2400916635854462E-01
2L_10791423_SNP C G 0.1042 20 172 0.08243 7.7061136515625364E-02
2L_10791449_SNP G C 0.3564 67 121 0.3861 3.7844714330308360E-01
2L_10791466_SNP A G 0.2804 53 136 0.3843 3.7487647130658297E-01
2L_10791468_SNP A T 0.3598 68 121 0.2714 2.6195890823450685E-01
2L_10791476_SNP T G 0.2723 52 139 0.3683 3.6014556603705306E-01
2L_10791484_SNP A G 0.3651 69 120 0.2066 1.9782845880475219E-01
2L_10791491_SNP T C 0.266 50 138 0.4055 3.9488311644132301E-01
2L_10791525_SNP A G 0.08808 17 176 0.3756 3.6531858838235876E-01
2L_10791540_SNP A C 0.1223 23 165 0.879 8.7547318690464981E-01
2L_10791547_SNP G A 0.1217 23 166 0.8935 8.9051305877798603E-01
2L_10791552_SNP C T 0.3591 65 116 0.2985 2.7765067439352376E-01
2L_10791555_SNP G A 0.3536 64 117 0.29 2.7051233925752349E-01
2L_10791652_SNP G C 0.1475 27 156 0.9333 9.3170827031326120E-01
2L_10791834_SNP G C 0.2698 51 138 0.1911 1.7852673933137564E-01
2L_10791926_SNP A G 0.4598 80 94 0.8436 8.5700973166528616E-01
2L_10791993_SNP T C 0.2447 46 142 0.6008 5.8964819109086397E-01
2L_10792093_SNP T C 0.05528 11 188 0.1349 1.3151512113936326E-01
2L_10792101_SNP T G 0.1337 25 162 0.07155 6.4849781667311257E-02
2L_10792102_SNP G A 0.4551 81 97 0.7679 7.5667798345789361E-01
2L_10792107_SNP T C 0.2278 41 139 0.01242 9.5450738231692891E-03
2L_10792111_SNP A T 0.3898 69 108 0.5795 5.6114955937088085E-01
2L_10792116_SNP T A 0.2222 40 140 0.3275 3.1304362000648545E-01
2L_10792117_SNP C A 0.3944 71 109 0.1033 9.2215749671131886E-02
2L_10792123_SNP A C 0.2432 45 140 0.6655 6.5795249719907067E-01
2L_10792132_SNP C A 0.2905 52 127 0.1734 1.5529205282649983E-01
2L_10792138_SNP A G 0.2928 53 128 0.1945 1.7769892907117046E-01
2L_10792143_SNP T A 0.07143 14 182 0.8931 8.9293839230841499E-01
2L_10792144_SNP T A 0.05051 10 188 0.1167 1.1260029482680634E-01
2L_10792147_SNP G A 0.05051 10 188 0.1167 1.1260029482680634E-01
2L_10792149_SNP C G 0.3876 69 109 0.2989 2.7491355608853407E-01
2L_10792152_SNP T A 0.1311 24 159 0.836 8.3223347347350329E-01
2L_10792161_SNP T A 0.1429 26 156 0.1793 1.6469334563578641E-01
2L_10792191_SNP G C 0.08247 16 178 0.1219 1.1653937900701028E-01
2L_10792192_SNP C A 0.1459 27 158 0.3007 2.8568110941471514E-01
2L_10792195_SNP T A 0.1459 27 158 0.3007 2.8568110941471514E-01
2L_10792203_SNP A T 0.4778 86 94 0.7908 7.8442677786892367E-01
2L_10792213_SNP T A 0.4807 87 94 0.7543 7.4732837930802321E-01
2L_10792220_SNP T A 0.09574 18 170 0.0345 2.9618630647299273E-02
2L_10792221_SNP T A 0.1146 22 170 0.0241 2.0972403251191138E-02
2L_10792227_INS ATAACAAAAATGTA A 0.1105 21 169 0.07709 7.4804437904720328E-02
2L_10792242_SNP A C 0.09524 18 171 0.644 6.3667030771729460E-01
2L_10792263_SNP A G 0.07853 15 176 0.1315 1.2219572279916602E-01
2L_10792273_SNP A G 0.3989 73 110 0.7077 6.9634029924668961E-01
2L_10792313_SNP C T 0.3967 73 111 0.7871 7.7903504307678306E-01
2L_10792317_SNP G A 0.2088 38 144 0.8869 8.8368515710218576E-01
2L_10792509_SNP G A 0.4865 90 95 0.3674 3.5750575908288984E-01
2L_10792850_SNP T C 0.05699 11 182 0.7695 7.6579872860753695E-01
2L_10792874_SNP A C 0.05181 10 183 0.1785 1.7164744475182281E-01
2L_10792955_SNP G C 0.05155 10 184 0.7122 7.0672422723095796E-01
2L_10793108_SNP A G 0.4919 91 94 0.8759 8.7134908396154043E-01
2L_10793136_SNP G A 0.2158 41 149 0.5668 5.5843808530766004E-01
2L_10793230_SNP A T 0.1047 20 171 0.1618 1.5870955546755938E-01
2L_10793243_SNP T A 0.07937 15 174 0.2272 2.2235110398980495E-01
2L_10793281_SNP A T 0.07447 14 174 0.2473 2.4118231566086212E-01
2L_10793291_SNP A T 0.3172 59 127 0.2197 2.0461554804720106E-01
2L_10793297_SNP T A 0.3172 59 127 0.1953 1.8051096159581836E-01
2L_10793370_DEL A AGGCTTCTGAGAGTAAGATGTTATA 0.1694 31 152 0.8816 8.7846031696588533E-01
2L_10793495_SNP A G 0.2356 45 146 0.6862 6.7930357308088551E-01
2L_10793517_SNP A G 0.2251 43 148 0.8045 8.0123386520585893E-01
2L_10793588_DEL C CGCACAGGCC 0.2865 51 127 0.9402 9.3879894151024301E-01
2L_10793639_SNP T C 0.06316 12 178 0.323 3.1576467987706414E-01
2L_10793669_SNP T C 0.0914 17 169 0.159 1.4991175323734862E-01
2L_10793716_SNP A G 0.3587 66 118 0.03742 3.2623507197308999E-02
2L_10793734_SNP A T 0.1277 24 164 0.04817 4.3661520842216674E-02
2L_10793755_SNP T C 0.3495 65 121 0.06358 5.8042769054815722E-02
2L_10793822_SNP A T 0.05128 10 185 0.583 5.8207733476562296E-01
2L_10793833_SNP T C 0.1758 32 150 0.5396 5.3138331078906798E-01
2L_10793835_SNP C A 0.1436 27 161 0.571 5.6508707896423993E-01
2L_10793839_SNP C T 0.1398 26 160 0.8389 8.3685147732772303E-01
2L_10793842_SNP T G 0.1803 33 150 0.5406 5.3319392875058669E-01
2L_10793863_SNP T C 0.1667 32 160 0.1615 1.5693546035466654E-01
2L_10793873_INS A ATA 0.35 63 117 0.2744 2.5740095715162314E-01
2L_10793880_SNP C A 0.4294 73 97 0.683 6.7311759445436192E-01
2L_10793900_SNP T C 0.1615 31 161 0.4902 4.8545302412080937E-01
2L_10793931_SNP A T 0.3913 72 112 0.8147 8.0908848442881687E-01
2L_10793952_SNP T G 0.1905 36 153 0.8444 8.4085227606910218E-01
2L_10793955_SNP C T 0.1905 36 153 0.8444 8.4085227606910218E-01
2L_10794026_SNP C T 0.1 19 171 0.4699 4.6036738236490704E-01
2L_10794090_SNP A G 0.3194 61 130 0.2646 2.5702213739787494E-01
2L_10794310_SNP C G 0.06771 13 179 0.7119 7.1223313194530857E-01
2L_10794313_SNP T A 0.07653 15 181 0.4783 4.7819874151990061E-01
2L_10794501_DEL G GG 0.1211 23 167 0.01414 1.1853370924884402E-02
2L_10794829_SNP C G 0.1036 20 173 0.6085 6.0494841111537023E-01
2L_10794854_SNP T G 0.4368 76 98 0.2235 2.0230318679655146E-01
2L_10794855_SNP T C 0.4375 77 99 0.2791 2.7617918193503388E-01
2L_10794866_SNP C G 0.4382 78 100 0.2488 2.3094262264643739E-01
2L_10794890_SNP G A 0.4802 85 92 0.4617 4.4059323258602590E-01
2L_10794945_INS CG C 0.1754 30 141 0.1266 1.7939767084970337E-01
2L_10794963_SNP G A 0.254 48 141 0.1238 1.1576357369038404E-01
2L_10794970_SNP T A 0.3736 68 114 0.9236 9.2074653318477262E-01
2L_10794994_SNP A G 0.3056 55 125 0.2389 2.3072545905280750E-01
2L_10795193_SNP C T 0.2698 51 138 0.7954 7.8960498304664717E-01
2L_10795213_DEL AG CATA 0.3568 66 119 0.7695 7.6395220098595829E-01
2L_10795221_SNP A C 0.2919 54 131 0.6232 6.1443992675157255E-01
2L_10795250_INS G GATAAAGGGAG 0.2834 53 134 0.7815 7.7399686761811604E-01
2L_10795277_SNP T C 0.2742 51 135 0.7638 7.5892652243522307E-01
2L_10795283_SNP C A 0.1 19 171 0.9415 9.4078183755869771E-01
2L_10795284_SNP C A 0.1047 20 171 0.6718 6.6662379605609545E-01
2L_10795296_INS TTCAT T 0.1344 25 161 0.5238 5.1624463547759847E-01
2L_10795306_SNP A C 0.1158 22 168 0.8413 8.4082061523430118E-01
2L_10795314_SNP G A 0.3077 56 126 0.8984 8.9646137655658342E-01
2L_10795325_SNP T G 0.4355 81 105 0.9619 9.6077544519131008E-01
2L_10795333_SNP A T 0.07937 15 174 0.7658 7.6116466766798674E-01
2L_10795340_SNP T A 0.2459 45 138 0.8255 8.1902005885038931E-01
2L_10795352_SNP A C 0.3529 66 121 0.9952 9.9510402507129614E-01
2L_10795360_SNP G A 0.2742 51 135 0.6297 6.2185163196099635E-01
2L_10795365_SNP C T 0.2363 43 139 0.7803 7.7203578037777820E-01
2L_10795369_SNP A C 0.2649 49 136 0.6551 6.4680866685782434E-01
2L_10795374_DEL G GG 0.1075 20 166 0.7322 7.2584559972644547E-01
2L_10795390_SNP T A 0.05102 10 186 0.946 9.4529391803726570E-01
2L_10795391_SNP C T 0.127 24 165 0.6854 6.8243576557243957E-01
2L_10795396_SNP T G 0.1278 23 157 0.7332 7.2715369932785290E-01
2L_10795403_SNP G A 0.3191 60 128 0.9823 9.8176178107788969E-01
2L_10795404_SNP G C 0.1075 20 166 0.7612 7.5575666917049233E-01
2L_10795409_SNP T A 0.125 24 168 0.9003 8.9798320260646391E-01
2L_10795411_SNP A T 0.125 24 168 0.7261 7.2455005662661565E-01
2L_10795412_INS ACAATA A 0.1038 19 164 0.8294 8.2400792806972201E-01
2L_10795437_SNP C T 0.1135 21 164 0.859 8.5501190711188924E-01
2L_10795451_SNP A T 0.123 23 164 0.8674 8.6425726873514253E-01
2L_10795452_SNP C T 0.123 23 164 0.8887 8.8683441964995602E-01
2L_10795457_SNP G A 0.1183 22 164 0.8945 8.9168628614611989E-01
2L_10795495_SNP C A 0.07453 12 149 0.5037 4.8132194317963817E-01
2L_10795515_SNP C A 0.3552 65 118 0.3691 3.5598825509700538E-01
2L_10795550_SNP G C 0.4078 73 106 0.6144 6.0476900184257487E-01
2L_10795591_SNP G T 0.08947 17 173 0.6499 6.4335068649900207E-01
2L_10795599_SNP C T 0.05612 11 185 0.1087 1.0919624529228911E-01
2L_10795627_SNP T C 0.06701 13 181 0.651 6.5111483059033348E-01
2L_10795731_SNP T A 0.2128 40 148 0.5267 5.1702462981535302E-01
2L_10795752_SNP A G 0.3626 62 109 0.4752 4.5652269362332598E-01
2L_10795882_SNP G A 0.4556 82 98 0.05913 5.1783211857124346E-02
2L_10795910_SNP A G 0.4783 88 96 0.4465 4.3512346579737560E-01
2L_10796114_INS TTTTTTG CCAGCTCGAA 0.3187 58 124 0.3286 3.1776615086638915E-01
2L_10796283_SNP C G 0.1111 21 168 0.6171 6.0854475237694539E-01
2L_10796381_SNP T A 0.3457 65 123 0.6324 6.2420913148478996E-01
2L_10796384_INS A AATTTGT 0.3552 65 118 0.4188 4.2243279046512194E-01
2L_10796385_DEL TCTCG T 0.3591 65 116 0.3733 3.7631245041751238E-01
2L_10796409_INS CCACTA C 0.06599 13 184 0.3578 3.6011486170032792E-01
2L_10796410_DEL A ATT 0.06599 13 184 0.3578 3.6011486170032792E-01
2L_10796440_SNP A G 0.05882 11 176 0.9577 9.5739359250050227E-01
2L_10796452_SNP G T 0.3351 62 123 0.4015 3.8839058480634336E-01
2L_10796456_SNP G T 0.3333 62 124 0.4264 4.1385084571137531E-01
2L_10796467_SNP A T 0.07407 14 175 0.5725 5.7069231131204301E-01
2L_10796481_SNP T A 0.07035 14 185 0.829 8.2781259386116379E-01
2L_10796503_SNP T A 0.06566 13 185 0.9396 9.3917596639229550E-01
2L_10796511_SNP C T 0.1005 19 170 0.6643 6.6345416287449854E-01
2L_10796559_SNP A G 0.1576 29 155 0.3693 3.6573245880411320E-01
2L_10796694_SNP T C 0.08901 17 174 0.9533 9.5259159286213069E-01
2L_10796739_SNP C G 0.07407 14 175 0.9127 9.1101015099517901E-01
2L_10796842_SNP A G 0.1604 30 157 0.8475 8.4379546427294994E-01
2L_10796943_SNP A T 0.05051 10 188 0.3085 3.0336157320308677E-01
2L_10797002_SNP G A 0.08122 16 181 0.2119 2.0637726478492402E-01
2L_10797026_SNP C T 0.2842 54 136 0.7577 7.5314040530555038E-01
2L_10797040_DEL T TT 0.1099 21 170 0.2884 2.9992308343902951E-01
2L_10797098_SNP A C 0.3023 52 120 0.06231 5.5536638977395775E-02
2L_10797231_SNP A T 0.1005 19 170 0.01702 1.4708584854427643E-02
2L_10797238_SNP C T 0.07538 15 184 0.4383 4.3495631225596276E-01
2L_10797239_SNP G T 0.1351 25 160 0.1115 1.0200917451660907E-01
2L_10797284_SNP C T 0.1604 30 157 0.1195 1.1864795069656675E-01
2L_10797369_SNP A C 0.05584 11 186 0.2642 2.6106640050210572E-01
2L_10797408_SNP C A 0.05729 11 181 0.1023 9.5133326160386722E-02
2L_10797442_SNP G A 0.1551 29 158 0.07508 6.6446161597874254E-02
2L_10797551_SNP A T 0.09524 18 171 0.3304 3.2010022844443964E-01
2L_10797640_SNP C G 0.0829 16 177 0.3446 3.3670535257488843E-01
2L_10797665_SNP A G 0.1978 36 146 0.6376 6.2719149006366914E-01
2L_10797735_SNP T G 0.3187 58 124 0.8385 8.3487400892074048E-01
2L_10797813_SNP A G 0.2353 44 143 0.3384 3.2641404314704681E-01
2L_10797819_SNP T A 0.2394 45 143 0.3281 3.1730039639039032E-01
2L_10797821_SNP A G 0.2353 44 143 0.3406 3.2738194261217468E-01
2L_10797823_SNP A G 0.2713 51 137 0.3351 3.2167558120964301E-01
2L_10797825_SNP C A 0.1622 30 155 0.1784 1.7003191484312841E-01
2L_10797835_SNP C T 0.2312 43 143 0.144 1.3242614741916958E-01
2L_10797882_SNP T C 0.06566 13 185 0.3971 3.9234173245610049E-01
2L_10798136_SNP C T 0.4765 81 89 0.8723 8.6453160400655682E-01
2L_10798152_SNP C T 0.0603 12 187 0.4043 4.0088459578413027E-01
2L_10798183_DEL G GC 0.07179 14 181 0.1148 1.0902417061713332E-01
2L_10798188_SNP A G 0.07143 14 182 0.1132 1.0826156937629039E-01
2L_10798256_SNP T C 0.3636 64 112 0.2115 1.9169153775540515E-01
2L_10798281_DEL A AC 0.08989 16 162 0.7964 7.8916025492651642E-01
2L_10798618_SNP T G 0.2378 44 141 0.1434 1.4195604024235864E-01
2L_10798627_SNP A T 0.09744 19 176 0.09961 9.5432404730507847E-02
2L_10798678_DEL T TT 0.2389 43 137 0.383 3.7229856225152169E-01
2L_10798685_SNP T C 0.1289 25 169 0.05682 5.7865253800199704E-02
2L_10798688_SNP T C 0.1421 28 169 0.1099 1.1249751003714525E-01
2L_10798706_SNP A T 0.05025 10 189 0.5828 5.8001490396269539E-01
2L_10798728_INS GTGAAGTGAAGC G 0.377 69 114 0.3195 3.0402322051773278E-01
2L_10798808_SNP A G 0.3743 67 112 0.01328 1.0160446799699104E-02
2L_10798818_SNP C T 0.4167 75 105 0.05071 4.3509942467775932E-02
2L_10798820_SNP A G 0.4231 77 105 0.1114 9.9765405896671489E-02
2L_10798828_SNP T A 0.07254 14 179 0.516 5.0860324709329885E-01
2L_10798887_SNP A C 0.1244 24 169 0.2542 2.4370624687131237E-01
2L_10798901_SNP G C 0.2169 41 148 0.2346 2.2434493170885672E-01
2L_10798906_SNP A C 0.2086 39 148 0.239 2.2692017974089163E-01
2L_10798914_SNP T C 0.2299 43 144 0.1183 1.1245293604303708E-01
2L_10799060_SNP T C 0.1399 27 166 0.7919 7.8827554574141068E-01
2L_10799132_SNP A G 0.3172 59 127 0.1108 1.0709749513786804E-01
2L_10799178_SNP A G 0.08763 17 177 0.6564 6.5230034295269435E-01
2L_10799179_SNP T A 0.0829 16 177 0.3528 3.4453160262248661E-01
2L_10799196_SNP G A 0.05641 11 184 0.2994 2.9178508077139609E-01
2L_10799249_SNP A G 0.06667 13 182 0.2273 2.2104526968462479E-01
2L_10799275_SNP A G 0.3554 59 107 0.5205 5.1799031413601149E-01
2L_10799278_INS CCC C 0.2699 44 119 0.1543 1.3017129101362812E-01
2L_10799279_SNP A G 0.1005 19 170 0.03521 3.5134996365184405E-02
2L_10799280_SNP T A 0.09677 18 168 0.02207 2.1327320759439855E-02
2L_10799310_SNP C G 0.2332 45 148 0.1287 1.2197089585743248E-01
2L_10799324_SNP A T 0.1005 20 179 0.8803 8.9278936246916263E-01
2L_10799336_SNP T G 0.05128 10 185 0.1309 1.2527036565150396E-01
2L_10799354_SNP A C 0.1111 22 176 0.3469 3.4225054715187386E-01
2L_10799393_SNP C T 0.07035 14 185 0.1061 1.0318845356355277E-01
2L_10799437_SNP G A 0.09574 18 170 0.5996 5.8807394198243257E-01
2L_10799568_SNP G T 0.4262 78 105 0.04121 3.8573387775316166E-02
2L_10799596_SNP A G 0.2446 45 139 0.02832 2.3796343870976920E-02
2L_10799610_SNP C G 0.1192 23 170 0.9404 9.3967766059749536E-01
2L_10799636_SNP A C 0.4469 80 99 0.253 2.3677926054004361E-01
2L_10799791_SNP G C 0.05128 10 185 0.24 2.3212004610001180E-01
2L_10799859_DEL C CCGCCGCCGC 0.1667 31 155 0.6996 6.9005710658502972E-01
2L_10799877_SNP T C 0.0829 16 177 0.8007 7.9999015566824905E-01
2L_10799882_DEL A AATTTGTGAACG 0.1587 30 159 0.6363 6.2607554178314384E-01
2L_10799944_SNP A G 0.05025 10 189 0.9658 9.6557957639042791E-01
2L_10799981_DEL T TT 0.4699 86 97 0.3767 3.8922162229454438E-01
2L_10800038_INS AT A 0.05612 11 185 0.1546 1.4812485534645636E-01
2L_10800042_DEL A TCGCATAG 0.05612 11 185 0.1546 1.4812485534645636E-01
2L_10800087_SNP G A 0.1946 36 149 0.3488 3.3575261454611249E-01
2L_10800088_SNP G C 0.1228 21 150 0.6286 6.1414956846954993E-01
2L_10800114_SNP T C 0.1429 27 162 0.1349 1.3080517960529270E-01
2L_10800119_SNP G C 0.06566 13 185 0.4427 4.3766995736899994E-01
2L_10800121_SNP G A 0.05612 11 185 0.08247 8.1207993084743260E-02
2L_10800130_SNP A G 0.07035 14 185 0.4075 4.0336909828293244E-01
2L_10800210_SNP T A 0.06701 13 181 0.4813 4.7661083377031754E-01
2L_10800320_DEL C CGGCT 0.07368 14 176 0.01529 1.6924598842286139E-02
2L_10800321_SNP T G 0.06135 10 153 0.7953 7.8959456583013776E-01
2L_10800405_SNP T A 0.1495 29 165 0.5851 5.8443133269802194E-01
2L_10800414_SNP T C 0.07812 15 177 0.04761 4.2915465338477114E-02
2L_10800425_SNP G A 0.1333 26 169 0.849 8.4701637946247188E-01
2L_10800638_SNP T A 0.2772 51 133 0.08566 8.4553135659570677E-02
2L_10800719_SNP T A 0.07292 14 178 0.09228 8.7936670188758503E-02
2L_10800722_SNP G C 0.1218 24 173 0.4805 4.7440761616019766E-01
2L_10800734_DEL G GATG 0.06283 12 179 0.06806 6.3845336528176228E-02
2L_10800776_DEL GTG G 0.2872 54 134 0.07454 6.8534082870782095E-02
2L_10800782_SNP G T 0.2872 54 134 0.03155 2.7830215145391191E-02
2L_10800789_DEL TTT T 0.1042 20 172 0.7158 7.1374350862330327E-01
2L_10800956_SNP C T 0.1031 20 174 0.0003012 2.4939672356053065E-04
2L_10800980_SNP A C 0.1071 21 175 0.000448 3.9706680337508782E-04
2L_10801024_SNP A T 0.06122 12 184 0.09585 9.5868080742306461E-02
2L_10801025_SNP T A 0.06566 13 185 0.1506 1.5070808620443255E-01
2L_10801037_SNP T A 0.2158 41 149 0.1358 1.3742217864850570E-01
2L_10801039_SNP T C 0.08718 17 178 0.3538 3.4923493091562263E-01
2L_10801322_SNP A G 0.06 12 188 0.8988 8.9815533573104489E-01
2L_10801325_SNP A G 0.2944 53 127 0.6583 6.5594095849573630E-01
2L_10801399_SNP T A 0.1658 31 156 0.9265 9.2491809463030983E-01
2L_10801415_SNP G T 0.1693 32 157 0.782 7.7844922070995637E-01
2L_10801416_SNP A C 0.1902 35 149 0.6217 6.0953594585423043E-01
2L_10801420_SNP A T 0.1905 36 153 0.6499 6.4186604498583566E-01
2L_10801440_SNP C T 0.1223 23 165 0.9538 9.5256968064798953E-01
2L_10801468_SNP T A 0.05291 10 179 0.4862 4.7468375949391339E-01
2L_10801512_SNP T G 0.2278 41 139 0.8542 8.5083234342053682E-01
2L_10801545_SNP A T 0.2626 47 132 0.5819 5.6992849408944779E-01
2L_10801589_SNP C T 0.2471 43 131 0.8479 8.4289109435185727E-01
2L_10801750_SNP C T 0.4918 90 93 0.3779 3.7040655371967790E-01
2L_10801901_INS T TCGTT 0.1484 27 155 0.06226 5.2608463700290667E-02
2L_10801956_INS G GAGTCG 0.1722 31 149 0.1301 1.3211198016722825E-01
2L_10801989_SNP T C 0.2826 52 132 0.4334 4.1798380838496074E-01
2L_10801999_SNP A C 0.2707 49 132 0.5646 5.4953447952649193E-01
2L_10802000_SNP C T 0.2772 51 133 0.4695 4.5488097165089270E-01
2L_10802204_SNP T G 0.489 89 93 0.1847 1.7164199244641065E-01
2L_10802216_SNP G T 0.4946 91 93 0.18 1.6757413116824649E-01
2L_10802251_SNP A C 0.05729 11 181 0.6034 5.9585778206087958E-01
2L_10802301_SNP C G 0.3812 69 112 0.119 1.0900359357488421E-01
2L_10802321_SNP A G 0.2 38 152 0.781 7.7659880146586779E-01
2L_10802347_SNP G A 0.101 20 178 0.1301 1.2593350940005332E-01
2L_10802367_INS TTAGT T 0.4096 68 98 0.6594 6.4342403561346462E-01
2L_10802368_SNP A C 0.1224 24 172 0.4732 4.6633266691934250E-01
2L_10802369_DEL T TGGGCTTATCC 0.2222 42 147 0.6213 6.1880058746124922E-01
2L_10802451_SNP T G 0.4202 79 109 0.03898 3.3473154121839231E-02
2L_10802499_SNP T C 0.2865 53 132 0.9849 9.8457601784341642E-01
2L_10802520_SNP C G 0.1799 34 155 0.494 4.8809114820281707E-01
2L_10802556_SNP G T 0.3409 60 116 0.7851 7.7791567759104363E-01
2L_10802584_SNP C G 0.1323 25 164 0.7316 7.2990391016142087E-01
2L_10802598_SNP A C 0.08763 17 177 0.6946 6.9426499189010937E-01
2L_10802767_SNP A T 0.07447 14 174 0.528 5.2137185146304776E-01
2L_10802772_SNP T G 0.1295 25 168 0.05996 5.7571278871982434E-02
2L_10802773_SNP G T 0.1105 21 169 0.007174 6.4290774719263635E-03
2L_10802783_SNP G T 0.2514 46 137 0.3273 3.1707070280084504E-01
2L_10802793_SNP T G 0.3478 64 120 0.6811 6.7516970951235866E-01
2L_10802828_SNP T C 0.224 41 142 0.598 5.9020564123052244E-01
2L_10802831_SNP T A 0.1282 25 170 0.06307 6.0341219858167573E-02
2L_10802842_SNP T C 0.172 32 154 0.2645 2.5514449572023945E-01
2L_10802864_SNP A C 0.09794 19 175 0.255 2.5314127003639442E-01
2L_10802882_SNP T C 0.1036 20 173 0.1064 1.0166799130025062E-01
2L_10802968_SNP A G 0.1514 28 157 0.8532 8.5483666840510242E-01
2L_10802970_SNP A T 0.1737 33 157 0.2509 2.4155508406504400E-01
2L_10802972_SNP A T 0.1693 32 157 0.1975 1.8825010803927178E-01
2L_10802976_SNP G C 0.1551 29 158 0.3078 2.9771356509663593E-01
2L_10802978_INS CAAAA T 0.1604 30 157 0.3437 3.3478160365732990E-01
2L_10802980_SNP G C 0.1497 28 159 0.2712 2.6283978990991530E-01
2L_10802982_SNP C T 0.1326 24 157 0.1864 1.7259404335502182E-01
2L_10802983_SNP A T 0.1319 24 158 0.1505 1.3913942650354993E-01
2L_10802987_SNP A T 0.1264 23 159 0.1519 1.3969094133312754E-01
2L_10802988_SNP A T 0.1366 25 158 0.2133 2.0266037689527494E-01
2L_10803079_SNP A C 0.1711 32 155 0.7763 7.7095168928344882E-01
2L_10803132_DEL AGA TTCTG 0.1518 29 162 0.3567 3.4814529647516401E-01
2L_10803140_SNP T C 0.1129 21 165 0.2324 2.1710087229038322E-01
2L_10803188_SNP G A 0.08901 17 174 0.8257 8.2230070330279026E-01
2L_10803206_SNP T C 0.08947 17 173 0.5309 5.1934199373306744E-01
2L_10803207_SNP T A 0.08947 17 173 0.5309 5.1934199373306744E-01
2L_10803210_SNP A G 0.4972 88 89 0.9518 9.4941260575960518E-01
2L_10803234_SNP C T 0.1082 21 173 0.1427 1.3749407565010086E-01
2L_10803249_DEL T TT 0.1077 21 174 0.1418 1.3766516682349528E-01
2L_10803251_SNP A T 0.478 87 95 0.8453 8.3900204499086040E-01
2L_10803257_SNP A C 0.2216 41 144 0.1883 1.7790276713575570E-01
2L_10803261_SNP G A 0.4254 77 104 0.3797 3.5729643248739551E-01
2L_10803265_SNP T G 0.4438 79 99 0.8391 8.3156502397518028E-01
2L_10803270_SNP A T 0.4239 78 106 0.3711 3.5149681823173728E-01
2L_10803278_SNP C T 0.4286 78 104 0.3619 3.3962708265192976E-01
2L_10803280_SNP G A 0.4262 78 105 0.3884 3.6794496204563176E-01
2L_10803285_SNP T G 0.4231 77 105 0.3744 3.5215065121594180E-01
2L_10803287_INS GG G 0.2143 39 143 0.3415 3.2318425312201626E-01
2L_10803300_SNP T G 0.3923 71 110 0.2596 2.3953802248248812E-01
2L_10803301_SNP A C 0.4033 73 108 0.2889 2.6784389529029784E-01
2L_10803310_SNP C T 0.4807 87 94 0.398 3.7647541634511184E-01
2L_10803317_SNP G T 0.4751 86 95 0.325 3.0292384645261083E-01
2L_10803325_SNP A G 0.4778 86 94 0.3852 3.6164034925531741E-01
2L_10803360_SNP A G 0.1257 24 167 0.7349 7.5959018815364887E-01
2L_10803369_SNP C G 0.06486 12 173 0.4862 4.7386551874863025E-01
2L_10803371_SNP C G 0.09596 19 179 0.106 1.0215142948260436E-01
2L_10803385_SNP A C 0.09184 18 178 0.06411 6.0680230211921433E-02
2L_10803569_SNP T C 0.1117 21 167 0.7342 7.2881211337820073E-01
2L_10803592_SNP T C 0.08205 16 179 0.1198 1.1809581427324456E-01
2L_10803657_SNP C G 0.08763 17 177 0.1148 1.0767668235166994E-01
2L_10803726_SNP C T 0.06061 12 186 0.8399 8.3910565293133066E-01
2L_10803768_SNP C T 0.4341 79 103 0.7786 7.7112966769709568E-01
2L_10803779_SNP G C 0.3429 60 115 0.5487 5.3079111559697334E-01
2L_10803782_SNP A T 0.1295 25 168 0.9354 9.3438226669696622E-01
2L_10803786_SNP A G 0.125 24 168 0.6987 6.9523947246288265E-01
2L_10803800_SNP A T 0.4637 83 96 0.5497 5.3248747455828982E-01
2L_10803823_SNP C T 0.08377 16 175 0.5016 4.9433742993381224E-01
2L_10803826_DEL A ATAAGTACTCTTCAAATTCTAATTCTTCATGAA 0.2614 46 130 0.2111 1.8928170465618455E-01
2L_10803915_SNP G T 0.139 26 161 0.9719 9.7099075370683896E-01
2L_10804062_SNP A G 0.3333 63 126 0.5269 5.1695166546225668E-01
2L_10804075_SNP C A 0.2448 47 145 0.1167 1.1040096435181990E-01
2L_10804220_SNP T A 0.125 23 161 0.9344 9.3353430355129619E-01
2L_10804260_SNP G A 0.07216 14 180 0.9854 9.8538024095108212E-01
2L_10804327_SNP G C 0.2513 47 140 0.02244 2.2041092128031198E-02
2L_10804469_SNP C T 0.139 26 161 0.4864 4.7813076894881601E-01
2L_10804491_SNP A C 0.09045 18 181 0.09439 9.1529568553059715E-02
2L_10804512_SNP G T 0.06061 12 186 0.4674 4.6500936608045329E-01
2L_10804552_SNP A G 0.07653 15 181 0.217 2.1519531700724126E-01
2L_10804718_SNP C T 0.08333 16 176 0.9774 9.7697965570540468E-01
2L_10804723_SNP C T 0.08333 16 176 0.9774 9.7697965570540468E-01
2L_10804772_SNP A C 0.05155 10 184 0.458 4.5003836295055888E-01
2L_10804792_SNP C G 0.4 72 108 0.8053 7.9830773941416611E-01
2L_10805041_SNP A G 0.06599 13 184 0.7204 7.1787427265135828E-01
2L_10805047_SNP A G 0.06122 12 184 0.7818 7.7925863940357565E-01
2L_10805068_SNP C A 0.1105 21 169 0.6743 6.7413797066193271E-01
2L_10805120_SNP A G 0.3855 69 110 0.3233 3.1430882569344731E-01
2L_10805125_SNP T A 0.06667 13 182 0.5466 5.3910351353335340E-01
2L_10805221_SNP C T 0.4409 82 104 0.1839 1.6950667188920654E-01
2L_10805235_SNP C A 0.2634 49 137 0.02518 2.1583926502399316E-02
2L_10805459_DEL CC C 0.4324 80 105 0.0247 2.1049071139934847E-02
2L_10805855_SNP A T 0.1154 21 161 0.6009 5.8728744277829292E-01
2L_10805906_SNP A T 0.08333 16 176 0.7698 7.6629355166401758E-01
2L_10805907_SNP G A 0.1278 23 157 0.4978 4.8961036480625864E-01
2L_10806048_SNP C T 0.1675 32 159 0.825 8.2083125024780823E-01
2L_10806051_SNP A C 0.4486 83 102 0.642 6.3281854252121283E-01
2L_10806055_SNP T G 0.4511 83 101 0.6153 6.0487426636233010E-01
2L_10806075_SNP G A 0.2131 39 144 0.806 7.9926688528143497E-01
2L_10806078_SNP G C 0.224 43 149 0.7979 7.9346053486898593E-01
2L_10806084_SNP C A 0.4674 86 98 0.9091 9.0666693282270172E-01
2L_10806090_SNP A C 0.2234 42 146 0.4033 3.8806140591614313E-01
2L_10806146_SNP T G 0.1276 25 171 0.8446 8.4262998525130473E-01
2L_10806153_SNP A C 0.05076 10 187 0.5454 5.4095449590268196E-01
2L_10806258_SNP T C 0.09474 18 172 0.4315 4.2853829174402069E-01
2L_10806303_SNP G A 0.2543 44 129 0.7419 7.3281263875988922E-01
2L_10806318_SNP C G 0.2174 40 144 0.3239 3.0815303734665322E-01
2L_10806321_SNP G A 0.2443 43 133 0.4619 4.4200800243018845E-01
2L_10806333_SNP A T 0.2514 45 134 0.4696 5.1117066713866766E-01
2L_10806375_SNP C G 0.05405 10 175 0.9656 9.6446277507520806E-01
2L_10806405_SNP A C 0.05208 10 182 0.005817 5.0394564493906249E-03
2L_10806411_SNP G A 0.3184 57 122 0.525 5.1787974624164079E-01
2L_10806474_SNP C T 0.1935 36 150 0.2928 2.9497303244641471E-01
2L_10806483_SNP A G 0.1405 26 159 0.7508 7.4515354772360065E-01
2L_10806492_SNP T C 0.09137 18 179 0.9706 9.7030656536800630E-01
2L_10806498_SNP G A 0.09574 18 170 0.5652 5.6250165323842016E-01
2L_10806510_SNP G A 0.08556 16 171 0.4428 4.3773561299871100E-01
2L_10806513_SNP C G 0.08649 16 169 0.5479 5.4465748373929779E-01
2L_10806516_SNP A C 0.06283 12 179 0.09074 8.3932506913207083E-02
2L_10806525_SNP A G 0.06806 13 178 0.1064 9.8558076444591025E-02
2L_10806591_SNP G A 0.1047 20 171 0.7145 7.0868679996496753E-01
2L_10806606_SNP A T 0.09948 19 172 0.3269 3.2266403465544513E-01
2L_10806666_SNP T A 0.2123 38 141 0.7892 7.8473170180945007E-01
2L_10806791_SNP T C 0.2889 52 128 0.919 9.1592769119852036E-01
2L_10806818_SNP A G 0.1505 28 158 0.6988 6.8954899735595065E-01
2L_10806858_SNP T C 0.1189 22 163 0.5612 5.4920306697906363E-01
2L_10806879_SNP C T 0.1141 21 163 0.7252 7.1701166216662338E-01
2L_10806992_SNP G A 0.3708 66 112 0.9505 9.4800730661330612E-01
2L_10807107_SNP A G 0.1828 34 152 0.7884 7.8299614947459761E-01
2L_10807137_SNP G T 0.09896 19 173 0.2806 2.6955939740047175E-01
2L_10807152_SNP T G 0.05584 11 186 0.4138 4.0817179786123692E-01
2L_10807155_SNP G C 0.09043 17 171 0.311 2.9590812858711590E-01
2L_10807537_SNP T G 0.2473 45 137 0.6101 5.9836983238392571E-01
2L_10807640_SNP A G 0.2366 44 142 0.8898 8.8649647006601751E-01
2L_10807657_SNP C T 0.08466 16 173 0.3942 3.8228763317132430E-01
2L_10807671_SNP T C 0.08065 15 171 0.4081 3.9477706070949869E-01
2L_10807710_SNP G T 0.3702 67 114 0.5562 5.4340379741442080E-01
2L_10807775_SNP G A 0.2228 41 143 0.5174 5.0319819076319994E-01
2L_10807825_SNP A G 0.2056 37 143 0.06723 5.5805450877501210E-02
2L_10807944_SNP T G 0.09184 18 178 0.1465 1.4090530193584649E-01
2L_10807947_SNP A G 0.05102 10 186 0.5548 5.4902046704171770E-01
2L_10808012_SNP C A 0.4607 82 96 0.8792 8.7638120228818306E-01
2L_10808035_SNP C G 0.4835 88 94 0.648 6.4037232733425054E-01
2L_10808048_SNP T C 0.08673 17 179 0.2728 2.6607884941722815E-01
2L_10808210_SNP T C 0.05076 10 187 0.9087 9.0756862411337236E-01
2L_10808221_SNP T G 0.06011 11 172 0.1471 1.3856420418324911E-01
2L_10808325_SNP T C 0.0791 14 163 0.2066 1.9239017252472923E-01
2L_10808341_SNP C A 0.06806 13 178 0.2355 2.2671151344705232E-01
2L_10808361_SNP T C 0.09948 19 172 0.9039 9.0194833678580788E-01
2L_10808410_SNP C A 0.07292 14 178 0.1282 1.1973355801009100E-01
2L_10808451_SNP C T 0.1015 20 177 0.2981 2.9151948657653526E-01
2L_10808455_SNP T G 0.07447 14 174 0.1317 1.1984448317839280E-01
2L_10808623_SNP T G 0.07179 14 181 0.7632 7.6202114198811954E-01
2L_10808725_SNP T A 0.4862 88 93 0.6923 6.8127062422756679E-01
2L_10808734_SNP A G 0.3207 59 125 0.9298 9.2739824988346620E-01
2L_10808735_SNP A G 0.05051 10 188 0.9417 9.4114592851702361E-01
2L_10808760_SNP G T 0.1237 24 170 0.2858 2.7957066470185921E-01
2L_10808785_SNP C A 0.05076 10 187 0.9337 9.3288977191663969E-01
2L_10808801_SNP A C 0.5 91 91 0.4751 4.6730416068240899E-01
2L_10808821_SNP G T 0.2181 41 147 0.7694 7.6327355162907873E-01
2L_10808864_SNP A C 0.06061 12 186 0.6223 6.1831823252382412E-01
2L_10808888_SNP A T 0.1728 33 158 0.7844 7.8037169394984396E-01
2L_10808910_SNP C T 0.2169 41 148 0.8967 8.9414778915310866E-01
2L_10808924_DEL CC C 0.4076 75 109 0.9397 9.3835191819145891E-01
2L_10808968_SNP A C 0.1585 29 154 0.379 3.6399544608322076E-01
2L_10809005_SNP A G 0.1436 28 167 0.9776 9.7721606518865389E-01
2L_10809008_SNP C T 0.3598 68 121 0.4351 4.2578043247975683E-01
2L_10809076_SNP T G 0.1231 24 171 0.8773 8.7666431651427446E-01
2L_10809077_SNP T C 0.442 80 101 0.2412 2.2488838623830565E-01
2L_10809247_SNP G A 0.127 24 165 0.2069 1.9931111474461150E-01
2L_10809256_INS AT A 0.1381 25 156 0.4863 4.7398439084993194E-01
2L_10809326_SNP C A 0.08673 17 179 0.4736 4.6971691831626972E-01
2L_10809360_SNP G C 0.09581 16 151 0.4026 3.8449450625297976E-01
2L_10809381_SNP A G 0.4652 87 100 0.1276 1.2007215474236876E-01
2L_10809398_SNP C G 0.3696 68 116 0.09774 9.4853482755093310E-02
2L_10809421_SNP G T 0.1276 25 171 0.3592 3.5610666006916758E-01
2L_10809423_SNP C G 0.1231 24 171 0.3838 3.7924514271591692E-01
2L_10809431_SNP T A 0.1269 25 172 0.3457 3.4272727290504668E-01
2L_10809454_SNP G A 0.4731 88 98 0.04783 4.2306795709749788E-02
2L_10809457_SNP G A 0.4757 88 97 0.07391 6.9841758680081814E-02
2L_10809458_SNP G T 0.4667 84 96 0.05933 5.4333347701847091E-02
2L_10809460_SNP A G 0.4725 86 96 0.05153 4.6780296505068125E-02
2L_10809464_SNP A T 0.4696 85 96 0.08522 7.9288055957696640E-02
2L_10809495_SNP T A 0.4194 78 108 0.04801 4.2663506262011597E-02
2L_10809512_SNP T C 0.1385 27 168 0.1656 1.6101173511323497E-01
2L_10809520_SNP G A 0.427 79 106 0.05295 4.6793690944053799E-02
2L_10809534_SNP G A 0.4153 76 107 0.07659 6.9162938385554956E-02
2L_10809535_SNP G A 0.4216 78 107 0.0927 8.5090672902011111E-02
2L_10809568_DEL CAC C 0.3681 60 103 0.4316 4.0826025149343614E-01
2L_10809605_SNP T G 0.2458 44 135 0.4308 4.2143087114155675E-01
2L_10809640_SNP G A 0.08081 16 182 0.95 9.4948168927510912E-01
2L_10809651_SNP A C 0.4809 88 95 0.1471 1.3400450541282272E-01
2L_10809687_SNP A G 0.1989 37 149 0.1139 1.0375274976729576E-01
2L_10809707_SNP A G 0.1295 25 168 0.4138 4.1265646302962122E-01
2L_10809708_SNP A C 0.05376 10 176 0.6403 6.3698343853371009E-01
2L_10809738_SNP C T 0.07614 15 182 0.6619 6.5813315226264946E-01
2L_10809739_SNP G T 0.4068 72 105 0.2725 2.5675367174488795E-01
2L_10809755_SNP G C 0.2228 41 143 0.3955 3.8382730115458408E-01
2L_10809790_SNP G A 0.1946 36 149 0.237 2.2255670502890113E-01
2L_10809840_SNP T G 0.1667 32 160 0.4465 4.3988423525540776E-01
2L_10810013_SNP A G 0.1263 24 166 0.2435 2.3387847810293805E-01
2L_10810109_SNP C A 0.05759 11 180 0.3458 3.3639741248901633E-01
2L_10810123_SNP C G 0.3841 63 101 0.5805 5.6108797712148117E-01
2L_10810169_SNP G T 0.1094 21 171 0.2993 2.9141570172113140E-01
2L_10810184_SNP G T 0.06736 13 180 0.4245 4.1777474571984929E-01
2L_10810286_DEL T TAGAAACTATG 0.4171 73 102 0.1176 1.0454921939975914E-01
2L_10810326_SNP T C 0.05584 11 186 0.06109 5.9644895403975065E-02
2L_10810359_SNP C G 0.3833 69 111 0.1452 1.3485370550450448E-01
2L_10810364_SNP A G 0.3923 71 110 0.1239 1.1285955225090250E-01
2L_10810394_SNP T C 0.05584 11 186 4.491e-05 3.7217320417584500E-05
2L_10810405_SNP T A 0.1406 27 165 0.1909 1.9013220545296738E-01
2L_10810620_DEL G GCCAAAGAAGCGG 0.06417 12 175 0.3964 3.8690963395339506E-01
2L_10810634_SNP A G 0.1868 34 148 0.5496 6.0940320365719758E-01
2L_10810646_SNP T C 0.4525 81 98 0.6668 6.5427049117254354E-01
2L_10810686_SNP A G 0.09231 18 177 0.7403 7.3677655409239862E-01
2L_10810724_SNP T C 0.06091 12 185 0.04971 4.8505925301807529E-02
2L_10810751_SNP T A 0.2246 42 145 0.3386 3.2711308304249442E-01
2L_10810797_SNP G C 0.06061 12 186 0.05078 4.9904742886938795E-02
2L_10810855_SNP T G 0.06533 13 186 0.5536 5.5021063775306445E-01
2L_10810986_SNP A G 0.06771 13 179 0.07756 7.9351069805947777E-02
2L_10810987_SNP C A 0.1429 27 162 0.8108 8.0644108455606756E-01
2L_10810989_SNP A G 0.1543 29 159 0.7837 7.7800719807583307E-01
2L_10811040_DEL C CC 0.05102 10 186 0.1166 1.1513894555310278E-01
2L_10811045_SNP C T 0.1604 30 157 0.05309 5.0324896279385634E-02
2L_10811081_SNP T G 0.06061 12 186 0.5783 5.7408304951059064E-01
2L_10811136_DEL G GAAAGTGCG 0.1053 18 153 0.6081 6.0707533997666929E-01
2L_10811369_SNP A C 0.08511 16 172 0.1517 1.4525099022230292E-01
2L_10811429_SNP G A 0.06061 12 186 0.002278 2.0507763512358159E-03
2L_10811500_SNP T G 0.3641 67 117 0.8927 8.9000635773378844E-01
2L_10811576_SNP C G 0.3933 70 108 0.08775 7.7575836164245765E-02
2L_10811620_SNP T C 0.322 57 120 0.02912 2.1856347043911699E-02
2L_10811714_SNP C A 0.1892 35 150 0.007523 5.5439463915163429E-03
2L_10811806_SNP A T 0.1105 21 169 0.0003736 2.5054118617438489E-04
2L_10811851_SNP C G 0.09444 17 163 0.07941 6.7741583519216553E-02
2L_10812038_SNP G C 0.3661 67 116 0.5186 5.0477071162631471E-01
2L_10812052_SNP T C 0.09574 18 170 0.02478 2.1455052147251116E-02
2L_10812059_SNP A G 0.1915 36 152 0.06603 6.3477738593114327E-02
2L_10812119_SNP T C 0.06533 13 186 0.5615 5.5961952834447048E-01
2L_10812151_SNP T C 0.2265 41 140 0.1245 1.2259541598988832E-01
2L_10812164_SNP C T 0.2947 56 134 0.09877 9.1753885367702681E-02
2L_10812402_SNP G A 0.3158 60 130 0.1553 1.4808993885247590E-01
2L_10812452_SNP A G 0.05789 11 179 0.838 8.3446018009110834E-01
2L_10812453_SNP A G 0.06061 10 155 0.7859 7.7444803740772672E-01
2L_10812479_SNP G C 0.2616 45 127 0.4871 4.6997786146911502E-01
2L_10812615_SNP T A 0.1774 33 153 0.616 6.0428902506399651E-01
2L_10812645_INS GG G 0.1229 22 157 0.9166 9.1355469479625162E-01
2L_10812696_SNP C T 0.3892 72 113 0.0925 8.4620947862954266E-02
2L_10812698_SNP G A 0.05155 10 184 0.6991 6.9354446831311867E-01
2L_10812815_SNP T A 0.1134 22 172 0.9258 9.2478393125098646E-01
2L_10812996_SNP A C 0.05155 10 184 0.4085 4.0202212336416099E-01
2L_10813111_SNP T G 0.3778 68 112 0.4122 4.0696614191659608E-01
2L_10813114_SNP T C 0.05641 11 184 0.2316 2.2296274316679898E-01
2L_10813138_SNP A T 0.06701 13 181 0.02268 2.0939716939777597E-02
2L_10813141_SNP T G 0.3388 62 121 0.573 5.6194810704464571E-01
2L_10813148_SNP A T 0.2135 41 151 0.22 2.0994423970015941E-01
2L_10813175_SNP G A 0.1713 31 150 0.1252 1.1229063342424550E-01
2L_10813214_DEL A ACATT 0.1832 35 156 0.2713 2.6542684055085919E-01
2L_10813229_SNP G A 0.08995 17 172 0.05431 4.9170397748607909E-02
2L_10813255_SNP T A 0.1789 34 156 0.1851 1.7452219165734884E-01
2L_10813257_SNP C G 0.2216 41 144 0.2022 1.8667301790550095E-01
2L_10813258_SNP T G 0.2258 42 144 0.2491 2.3409408634936546E-01
2L_10813264_SNP C T 0.1011 19 169 0.08761 8.1029243606482212E-02
2L_10813319_SNP T C 0.291 55 134 0.7608 7.5609350823687593E-01
2L_10813322_SNP C T 0.3256 56 116 0.8587 8.5193829961285450E-01
2L_10813349_SNP T C 0.2642 51 142 0.06593 6.0890488025994831E-02
2L_10813385_SNP G T 0.2368 45 145 0.1126 1.0431765553047978E-01
2L_10813460_SNP A G 0.4378 81 104 0.827 8.2235953288971597E-01
2L_10813480_SNP C T 0.0567 11 183 0.8229 8.1984940983964771E-01
2L_10813491_DEL ATA A 0.3158 54 117 0.2582 2.7129192182918749E-01
2L_10813596_SNP T C 0.322 57 120 0.4694 4.6719472120723005E-01
2L_10813598_SNP A G 0.2772 51 133 0.2826 2.6802672667481642E-01
2L_10813599_SNP A G 0.2626 47 132 0.2757 2.5677401100851405E-01
2L_10813660_SNP G A 0.107 20 167 0.3907 3.7708106275595477E-01
2L_10813672_SNP G A 0.4891 90 94 0.2654 2.5156504112824229E-01
2L_10813739_SNP G A 0.05682 10 166 0.4591 4.4245989020139931E-01
2L_10813845_SNP A G 0.2778 50 130 0.2681 2.5207270660860115E-01
2L_10813890_SNP T A 0.1183 22 164 0.9129 9.1088142593855737E-01
2L_10813906_SNP A C 0.1377 23 144 0.8187 8.1378745529450591E-01
2L_10813908_SNP A G 0.1176 22 165 0.7972 7.9290691994444817E-01
2L_10813923_SNP C T 0.08556 16 171 0.7514 7.4867955294281308E-01
2L_10813930_SNP A T 0.05102 10 186 0.3934 3.8658829589738830E-01
2L_10813939_SNP G A 0.05556 11 187 0.5404 5.3590441332295324E-01
2L_10813951_SNP A T 0.1044 19 163 0.8626 8.5993135131152809E-01
2L_10813966_SNP C G 0.0989 18 164 0.6063 5.9965782413597757E-01
2L_10813971_SNP T C 0.1377 23 144 0.9545 9.5363151068999263E-01
2L_10813973_SNP C G 0.1778 32 148 0.7938 7.8900538837751277E-01
2L_10813977_SNP C T 0.1823 33 148 0.9112 9.0976378678374659E-01
2L_10813989_MNP AGC GCA 0.1913 35 148 0.7736 7.6951514568574364E-01
2L_10814005_SNP T A 0.05699 11 182 0.6529 6.4621148690133678E-01
2L_10814016_SNP T C 0.1788 32 147 0.634 6.2506655855643845E-01
2L_10814017_INS TC T 0.1758 32 150 0.6404 6.3353339720423585E-01
2L_10814021_SNP A T 0.1778 32 148 0.6584 6.5159186411507630E-01
2L_10814022_INS TAAAGTACTATAG T 0.1676 30 149 0.5676 5.5765760292076383E-01
2L_10814025_SNP A G 0.1657 30 151 0.8209 8.1782349194021819E-01
2L_10814027_SNP C T 0.1703 31 151 0.5723 5.6422735137359636E-01
2L_10814028_SNP C T 0.1713 31 150 0.34 3.2150756144453496E-01
2L_10814034_SNP A C 0.05556 11 187 0.519 5.1486690710165806E-01
2L_10814038_SNP T C 0.3716 68 115 0.6357 6.2621948107765601E-01
2L_10814042_SNP G A 0.3913 72 112 0.9122 9.0985492908960941E-01
2L_10814053_SNP A G 0.1639 30 153 0.8893 8.8601265763015502E-01
2L_10814072_SNP T C 0.1848 34 150 0.9864 9.8612184542961234E-01
2L_10814074_SNP C T 0.1858 34 149 0.9629 9.6201917119271252E-01
2L_10814076_SNP G C 0.2541 46 135 0.9134 9.1131827543158594E-01
2L_10814077_SNP C T 0.05155 10 184 0.4086 4.0054696814920343E-01
2L_10814083_SNP T G 0.06667 13 182 0.3636 3.5638490769530329E-01
2L_10814104_SNP G A 0.117 22 166 0.2596 2.5029395011882483E-01
2L_10814152_SNP T C 0.1053 20 170 0.07703 7.1119275022139453E-02
2L_10814153_SNP C T 0.1011 19 169 0.1262 1.1828297835402590E-01
2L_10814176_SNP A G 0.4022 74 110 0.05464 4.5770472803641937E-02
2L_10814325_SNP C T 0.2262 38 130 0.303 2.7422802691965664E-01
2L_10814349_SNP A G 0.2554 47 137 0.3086 2.9395316105612113E-01
2L_10814374_SNP T C 0.1005 19 170 0.2656 2.5853440264055549E-01
2L_10814383_SNP T A 0.5 89 89 0.7055 6.9350952496731499E-01
2L_10814633_SNP T C 0.05076 10 187 0.1882 1.8228884682862656E-01
2L_10814885_SNP C G 0.4302 74 98 0.1155 1.0165588690708283E-01
2L_10814887_SNP C G 0.07216 14 180 0.0625 5.8022515724256728E-02
2L_10815054_SNP G A 0.375 69 115 0.1191 1.0494893240695891E-01
2L_10815091_SNP A G 0.0625 12 180 0.03201 3.0984174229826029E-02
2L_10815146_SNP T G 0.3053 58 132 0.7208 7.1391614356472233E-01
2L_10815150_SNP T C 0.1257 23 160 0.1205 1.0843296891601450E-01
2L_10815191_SNP T G 0.4576 81 96 0.1991 1.8444587260137668E-01
2L_10815204_SNP T G 0.4396 80 102 0.0174 1.4719012224445396E-02
2L_10815205_SNP A G 0.05155 10 184 0.878 8.7653876709540679E-01
2L_10815218_SNP T C 0.3556 64 116 0.005779 4.4704663914809841E-03
2L_10815221_SNP T C 0.3571 65 117 0.002296 1.9404063839102040E-03
2L_10815223_SNP T A 0.3876 69 109 0.01198 9.5715513668305444E-03
2L_10815250_SNP G T 0.3239 57 119 0.9475 9.4509612808831978E-01
2L_10815251_SNP A T 0.06218 12 181 0.8239 8.2172096450626986E-01
2L_10815256_SNP T C 0.07772 15 178 0.7168 7.1345449216451684E-01
2L_10815274_SNP A T 0.07254 14 179 0.1826 1.7743398007728417E-01
2L_10815306_SNP G T 0.2515 43 128 0.5049 4.8280576910682060E-01
2L_10815350_SNP C A 0.4514 79 96 0.03436 2.6586039082866532E-02
2L_10815371_SNP A G 0.4362 82 106 0.04087 3.5495999140439626E-02
2L_10815373_SNP A G 0.2623 48 135 0.01771 1.4180508535488539E-02
2L_10815374_SNP T G 0.2678 49 134 0.02893 2.5327986052155887E-02
2L_10815381_SNP A G 0.4365 79 102 0.01861 1.5830478446104274E-02
2L_10815392_SNP T A 0.4225 79 108 0.04545 3.9236778865333638E-02
2L_10815393_SNP T G 0.06122 12 184 0.1152 1.1399894080983275E-01
2L_10815398_SNP A T 0.4324 80 105 0.05439 4.6033070347548756E-02
2L_10815402_SNP C T 0.4302 77 102 0.05278 4.4623534819687311E-02
2L_10815404_SNP T A 0.4438 79 99 0.05776 4.8844262245292716E-02
2L_10815418_SNP T G 0.07732 15 179 0.07639 7.7054863276604338E-02
2L_10815464_SNP C T 0.1882 32 138 0.2165 1.9378429685646348E-01
2L_10815506_SNP A G 0.2363 43 139 0.4423 4.2744761902510575E-01
2L_10815605_SNP A T 0.2568 47 136 0.08306 7.7441203978111509E-02
2L_10815745_SNP T G 0.2111 38 142 0.4027 3.9598085422512652E-01
2L_10815846_SNP A G 0.1927 37 155 0.05256 6.0322572855175199E-02
2L_10815951_SNP G A 0.5 92 92 0.1686 1.5778352845201782E-01
2L_10815976_SNP A G 0.3032 57 131 0.8726 8.6992958434849887E-01
2L_10815983_SNP G T 0.3149 57 124 0.8809 8.7864598976454356E-01
2L_10815984_SNP G A 0.1858 34 149 0.1806 1.6438297247217992E-01
2L_10815986_SNP T C 0.1309 25 166 0.977 9.7664616011005723E-01
2L_10816110_SNP A G 0.06633 13 183 0.04955 4.6464097570433287E-02
2L_10816236_SNP G A 0.05076 10 187 0.4479 4.4187154883838764E-01
2L_10816293_INS G GA 0.3222 58 122 0.5071 4.9136825253005234E-01
2L_10816358_SNP T A 0.2553 48 140 0.2772 2.7064843615279333E-01
2L_10816434_SNP T C 0.4865 90 95 0.9395 9.3741790109194423E-01
2L_10816459_DEL G GGTTTGGG 0.1053 20 170 0.3398 3.2988538410378399E-01
2L_10816467_INS CC C 0.4946 91 93 0.9144 9.1161627532008782E-01
2L_10816503_DEL A ATTTGTGA 0.06806 13 178 0.8457 8.4328752945038155E-01
2L_10816503_SNP A T 0.4699 78 88 0.9364 9.3295443621170171E-01
2L_10816508_SNP G T 0.1696 29 142 0.116 9.9168614024038537E-02
2L_10816562_INS A AGCGCTTATTTCGCA 0.1135 21 164 0.01703 1.8207238860005550E-02
2L_10816576_SNP A C 0.1458 28 164 0.01272 1.1534703287771154E-02
2L_10816611_DEL G GAAACTCCCTG 0.3017 54 125 0.5542 5.5033970378980357E-01
2L_10816632_SNP T A 0.2935 54 130 0.935 9.3351435131905758E-01
2L_10816633_SNP T C 0.2935 54 130 0.7428 7.3681511610558181E-01
2L_10816756_SNP T C 0.3661 67 116 0.2566 2.4999083012524592E-01
2L_10816781_SNP T C 0.191 34 144 0.8797 8.7685832358262483E-01
2L_10816869_SNP T C 0.1966 35 143 0.6613 6.5245966321679816E-01
2L_10816932_SNP A G 0.1967 36 147 0.4263 4.0889882114388421E-01
2L_10817058_SNP A C 0.05128 10 185 0.7047 7.0052174607867712E-01
2L_10817076_SNP C T 0.4475 81 100 0.5971 5.8214996055835866E-01
2L_10817203_SNP T G 0.2011 37 147 0.1736 1.5632368802333085E-01
2L_10817403_SNP C T 0.3911 70 109 0.07405 6.2778866974479736E-02
2L_10817482_SNP G A 0.3457 65 123 0.6431 6.3818008171980189E-01
2L_10817489_SNP G T 0.4773 84 92 0.5671 5.5422149392411257E-01
2L_10817504_SNP T C 0.4372 80 103 0.6473 6.3423994087003899E-01
2L_10817533_SNP A G 0.456 83 99 0.6529 6.3889850062665332E-01
2L_10817541_SNP C T 0.4944 89 91 0.8935 8.8960594157820272E-01
2L_10817544_SNP A T 0.4863 89 94 0.8084 8.0100230754745461E-01
2L_10817567_SNP A G 0.1798 32 146 0.4905 4.8207806868120495E-01
2L_10817584_SNP T C 0.3202 57 121 0.3152 2.9866633354128869E-01
2L_10817619_SNP A T 0.2437 39 121 0.1716 1.4659334224273046E-01
2L_10817646_SNP G A 0.1596 30 158 0.7278 7.2048281969367234E-01
2L_10817647_SNP T A 0.2032 38 149 0.06007 5.1357948256002969E-02
2L_10817653_SNP T A 0.1497 28 159 0.841 8.3674256254680102E-01
2L_10817657_SNP A T 0.2097 39 147 0.04616 4.0335617918993386E-02
2L_10817659_SNP C T 0.1497 28 159 0.8731 8.7072439598067464E-01
2L_10817728_SNP A G 0.07179 14 181 0.1511 1.4435231173885488E-01
2L_10817759_SNP G C 0.1799 34 155 0.3042 2.9214440053848856E-01
2L_10817800_SNP C G 0.0804 16 183 0.4467 4.4535964287624041E-01
2L_10817826_SNP A G 0.2434 46 143 0.2657 2.5517712237758494E-01
2L_10817882_SNP C T 0.1444 27 160 0.792 7.9124260976919758E-01
2L_10817886_SNP T C 0.07292 14 178 0.8356 8.3674757023385471E-01
2L_10817944_SNP A G 0.08377 16 175 0.0499 4.4855151931554357E-02
2L_10817981_SNP C T 0.2568 47 136 0.492 4.7811365709714437E-01
2L_10817985_SNP T A 0.06771 13 179 0.142 1.3813471975324565E-01
2L_10817989_SNP T A 0.2554 47 137 0.6161 6.0407451751225005E-01
2L_10818022_SNP T C 0.08247 16 178 0.9623 9.6169093724132393E-01
2L_10818032_SNP A G 0.1475 27 156 0.6158 6.0729386569914912E-01
2L_10818043_SNP C T 0.3978 72 109 0.6869 6.7615086197254748E-01
2L_10818180_SNP T G 0.1684 32 158 0.129 1.1981109683581537E-01
2L_10818303_SNP T C 0.2541 47 138 0.2994 2.8134472013433698E-01
2L_10818310_SNP T A 0.2446 45 139 0.3282 3.1190013078843692E-01
2L_10818312_SNP G A 0.2486 46 139 0.3517 3.3649726689689519E-01
2L_10818318_SNP G A 0.3409 60 116 0.06529 5.4252329099239126E-02
2L_10818326_SNP T G 0.3295 57 116 0.9317 9.2731122565510504E-01
2L_10818575_SNP A G 0.07071 14 184 0.08467 8.1359464228416598E-02
2L_10818584_SNP G A 0.09694 19 177 0.1437 1.3810324459791967E-01
2L_10818595_SNP T G 0.2604 50 142 0.05997 5.5396452001093908E-02
2L_10818637_SNP A G 0.06349 12 177 0.405 3.9844597026410433E-01
2L_10818639_SNP T C 0.06667 13 182 0.2771 2.7388352480155453E-01
2L_10818757_SNP T G 0.1094 21 171 0.3969 3.9473362798765954E-01
2L_10818788_SNP T C 0.246 46 141 0.1481 1.4030241987999226E-01
2L_10818799_SNP C A 0.2079 37 141 0.8317 8.2431413583407254E-01
2L_10818809_SNP T C 0.2167 39 141 0.9278 9.2598512420829693E-01
2L_10818821_SNP T A 0.07812 15 177 0.06585 6.0804973435097207E-02
2L_10818940_SNP T C 0.3371 60 118 0.6655 6.5750260824954720E-01
2L_10818969_SNP C T 0.06154 12 183 0.4715 4.6420454312639270E-01
2L_10818974_SNP T C 0.06633 13 183 0.4587 4.5248341655809021E-01
2L_10818988_SNP A G 0.08808 17 176 0.6546 6.4914466074239652E-01
2L_10819043_SNP G T 0.09043 17 171 0.01164 9.2922030209589158E-03
2L_10819064_SNP A G 0.08511 16 172 0.02451 2.0127882899482374E-02
2L_10819085_SNP A T 0.06633 13 183 0.7625 7.5940553973771374E-01
2L_10819088_SNP C A 0.07107 14 183 0.295 2.8842093026600901E-01
2L_10819089_SNP C T 0.3209 60 127 0.2567 2.4585852693234911E-01
2L_10819114_SNP G C 0.1053 20 170 0.06417 5.6894729589550323E-02
2L_10819126_SNP A G 0.1176 22 165 0.08841 7.9149005352772805E-02
2L_10819134_SNP A C 0.07065 13 171 0.092 8.2097983585667875E-02
2L_10819185_SNP T C 0.1215 22 159 0.3855 3.6571007709991454E-01
2L_10819201_SNP C T 0.3967 73 111 0.2731 2.5923484102582406E-01
2L_10819212_SNP T G 0.3944 71 109 0.2478 2.3135818033523958E-01
2L_10819261_SNP G T 0.1889 34 146 0.3426 3.2402503755798684E-01
2L_10819299_SNP C A 0.1895 36 154 0.6421 6.3221641813970875E-01
2L_10819377_SNP A G 0.1276 25 171 0.6528 6.4845218668076843E-01
2L_10819429_SNP A G 0.1173 23 173 0.6666 6.6582899127788231E-01
2L_10819430_SNP A T 0.1047 20 171 0.5454 5.3497990023336284E-01
2L_10819448_SNP G A 0.06154 12 183 0.666 6.6031903651913115E-01
2L_10819507_SNP A G 0.2713 51 137 0.5997 5.8970477193791071E-01
2L_10819518_SNP G A 0.2634 49 137 0.9025 9.0297377189561223E-01
2L_10819565_SNP T C 0.1518 29 162 0.339 3.2737719951901356E-01
2L_10819584_SNP C T 0.2139 40 147 0.91 9.0701834008319859E-01
2L_10819608_SNP A T 0.07107 14 183 0.1301 1.2795940526678684E-01
2L_10819717_SNP C G 0.1737 33 157 0.5009 5.0737838787987832E-01
2L_10819752_SNP G A 0.3262 61 126 0.006404 5.2707247861079999E-03
2L_10819782_SNP T A 0.3333 61 122 0.01024 1.1549099127930939E-02
2L_10819804_SNP A G 0.2432 45 140 0.009005 7.6199123306497345E-03
2L_10819918_SNP T C 0.1838 34 151 0.005115 4.2155231503788236E-03
2L_10819986_SNP A C 0.2042 39 152 0.394 3.9731829349700276E-01
2L_10820011_SNP C A 0.2461 47 144 0.081 7.3569647797484039E-02
2L_10820024_SNP A C 0.2448 47 145 0.06602 6.0151161617373113E-02
2L_10820057_SNP A G 0.2011 38 151 0.2551 2.4531432797180941E-01
2L_10820061_SNP T C 0.1031 20 174 0.2901 2.8121917617194003E-01
2L_10820076_SNP C T 0.241 47 148 0.05204 4.8072246999702584E-02
2L_10820091_SNP T C 0.1789 34 156 0.1206 1.1379485817919799E-01
2L_10820097_SNP T C 0.1173 21 158 0.2903 2.7927820846126294E-01
2L_10820115_SNP G C 0.2849 53 133 0.2104 1.9384424331113026E-01
2L_10820122_SNP A G 0.1031 20 174 0.3801 3.7088687432045286E-01
2L_10820160_SNP T C 0.1351 25 160 0.1037 9.7964613459453731E-02
2L_10820166_SNP T C 0.4787 90 98 0.475 4.6965059912133100E-01
2L_10820178_SNP T C 0.1875 36 156 0.594 5.9155849460133725E-01
2L_10820181_SNP C A 0.1351 25 160 0.0752 7.0865377175283906E-02
2L_10820205_SNP A G 0.06186 12 182 0.2384 2.2938751164262849E-01
2L_10820208_SNP T A 0.1405 26 159 0.1173 1.1146762047320979E-01
2L_10820214_SNP T A 0.2247 40 138 0.7188 7.1101245850295314E-01
2L_10820261_SNP T A 0.07653 15 181 0.395 3.8826791672060457E-01
2L_10820274_SNP C T 0.2742 51 135 0.6673 6.6111950478655324E-01
2L_10820277_SNP A G 0.1746 33 156 0.9173 9.1601256573590062E-01
2L_10820336_SNP T C 0.05102 10 186 0.8707 8.7089633477424622E-01
2L_10820401_SNP A T 0.2979 56 132 0.1479 1.4455091819153842E-01
2L_10820405_SNP C T 0.1237 23 163 0.06705 5.9989458419866089E-02
2L_10820414_SNP C A 0.2707 49 132 0.006612 4.8796057760442631E-03
2L_10820416_SNP A G 0.07692 15 180 0.3447 3.3862379756924343E-01
2L_10820426_SNP T C 0.133 25 163 0.02059 1.7622528445030428E-02
2L_10820526_SNP C A 0.3032 57 131 0.01371 1.1556920499599336E-02
2L_10820527_SNP A G 0.3122 59 130 0.182 1.7299383231273480E-01
2L_10820563_SNP G A 0.06316 12 178 0.2621 2.5590121286476497E-01
2L_10820626_SNP G A 0.08163 16 180 0.8481 8.4652694224969649E-01
2L_10820792_SNP A G 0.05641 11 184 0.4008 3.9849541464569127E-01
2L_10820873_SNP A G 0.1022 19 167 0.8098 8.0610062074998146E-01
2L_10820945_SNP T C 0.06842 13 177 0.9926 9.9260708896641892E-01
2L_10820951_SNP T C 0.1421 27 163 0.9084 9.0744574534190481E-01
2L_10820975_SNP T C 0.1444 27 160 0.03558 2.9852652028315222E-02
2L_10821107_SNP T C 0.4839 90 96 0.4899 4.8294066551112813E-01
2L_10821171_SNP G T 0.1406 27 165 0.4252 4.1541368931901623E-01
2L_10821173_SNP T C 0.1421 27 163 0.4238 4.1199424939882423E-01
2L_10821291_SNP T C 0.1711 32 155 0.03135 2.7052393338321594E-02
2L_10821380_SNP C A 0.25 46 138 0.08301 7.3275059339584850E-02
2L_10821416_SNP C T 0.1585 29 154 0.0322 2.7906761540874125E-02
2L_10821509_SNP A G 0.08995 17 172 0.1082 9.8019781058522937E-02
2L_10821527_SNP G C 0.1129 21 165 0.2333 2.3096732539566656E-01
2L_10821533_SNP A C 0.065 13 187 0.9077 9.0708155788167855E-01
2L_10821548_SNP C T 0.4278 77 103 0.2723 2.5226280847300309E-01
2L_10821560_SNP C T 0.4722 85 95 0.9773 9.7694631533019793E-01
2L_10821643_SNP G A 0.1774 33 153 0.821 8.1734574093180590E-01
2L_10821659_SNP T C 0.2324 43 142 0.8267 8.2267840320213126E-01
2L_10821713_SNP C T 0.3369 63 124 0.4655 4.5536245142443066E-01
2L_10821722_SNP T C 0.2021 38 150 0.497 4.8603619027932576E-01
2L_10821734_SNP A C 0.4358 78 101 0.3538 3.3677078554710960E-01
2L_10821755_SNP G A 0.4105 78 112 0.8289 8.2451702733446364E-01
2L_10821758_SNP T G 0.4286 75 100 0.9662 9.6500955651068088E-01
2L_10821767_SNP T C 0.3978 74 112 0.8009 7.9508016348556043E-01
2L_10821768_SNP G C 0.4 74 111 0.7416 7.4396320139319183E-01
2L_10821773_SNP T C 0.4053 77 113 0.8314 8.2708187004244615E-01
2L_10821788_SNP T C 0.0567 11 183 0.8857 8.8400555410182124E-01
2L_10821806_SNP A T 0.1011 19 169 0.8234 8.2271692832302268E-01
2L_10821807_SNP T C 0.107 20 167 0.3649 3.6602516109426420E-01
2L_10821836_SNP C T 0.2849 51 128 0.5281 5.1048998889072261E-01
2L_10821839_SNP A T 0.1771 34 158 0.4177 4.0675568621234559E-01
2L_10821869_SNP T C 0.1711 32 155 0.5285 5.1921070516694912E-01
2L_10821898_SNP A C 0.06566 13 185 0.8469 8.4529860869984308E-01
2L_10821921_SNP A C 0.05882 10 160 0.4639 4.4338424342539950E-01
2L_10821956_SNP A T 0.06186 12 182 0.2007 1.9724095681293030E-01
2L_10821989_SNP T C 0.5 90 90 0.9832 9.8239969600481458E-01
2L_10821992_INS T TCTGATTAGTT 0.486 87 92 0.9684 9.6684493307100128E-01
2L_10821994_DEL A ACTAT 0.1117 21 167 0.9263 9.2486753987916859E-01
2L_10822007_SNP C A 0.4972 90 91 0.9553 9.5322660112840818E-01
2L_10822032_SNP A T 0.06091 12 185 0.9314 9.3073223324760479E-01
2L_10822040_SNP G A 0.1368 26 164 0.07644 7.1998191678807999E-02
2L_10822043_SNP A T 0.2541 47 138 0.2479 2.3933638845871574E-01
2L_10822049_SNP C A 0.2973 55 130 0.8222 8.1873525144047166E-01
2L_10822055_SNP A G 0.3177 61 131 0.2107 2.0180982801036773E-01
2L_10822066_SNP T C 0.05641 11 184 0.5257 5.1874977746283490E-01
2L_10822088_SNP C G 0.3736 68 114 0.1156 1.0090469994089935E-01
2L_10822109_SNP T G 0.2606 49 139 0.3922 3.8200414031524665E-01
2L_10822208_SNP T C 0.3548 66 120 0.67 6.6013959929650357E-01
2L_10822444_SNP G A 0.06186 12 182 0.7154 7.1460432429422815E-01
2L_10822501_SNP C T 0.09137 18 179 0.3552 3.5299680010684598E-01
2L_10822635_SNP A G 0.3202 57 121 0.3637 3.5280038284762838E-01
2L_10822766_SNP A C 0.2941 55 132 0.937 9.3480336095307837E-01
2L_10822778_SNP C A 0.2849 53 133 0.7086 7.0242018718687338E-01
2L_10822807_SNP A T 0.05102 10 186 0.7637 7.6129367242316492E-01
2L_10822851_SNP A G 0.1551 29 158 0.3442 3.3045165759358119E-01
2L_10822883_SNP A G 0.4382 78 100 0.7987 7.9024165546130032E-01
2L_10822911_SNP A T 0.4309 78 103 0.6598 6.4918957909323949E-01
2L_10822941_DEL TT AGA 0.1477 26 150 0.3855 3.7096885763008802E-01
2L_10823007_SNP T C 0.1366 25 158 0.4339 4.2020125484343085E-01
2L_10823199_SNP T A 0.06154 12 183 0.5362 5.2998588903654564E-01
2L_10823257_SNP G A 0.07538 15 184 0.6317 6.3076418846767235E-01
2L_10823523_SNP T C 0.3297 60 122 0.01485 1.3649132524679895E-02
2L_10823617_SNP A T 0.08466 16 173 0.2428 2.2936866334559358E-01
2L_10823652_SNP G T 0.4663 83 95 0.1039 8.7984510937492155E-02
2L_10823655_SNP C T 0.4637 83 96 0.1156 9.9266297379664192E-02
2L_10823659_SNP G A 0.4667 84 96 0.1196 1.0348560406461771E-01
2L_10823689_SNP A C 0.2995 56 131 0.3576 3.4178060167999691E-01
2L_10823691_SNP C T 0.2995 56 131 0.3576 3.4178060167999691E-01
2L_10823704_SNP A G 0.3146 56 122 0.1347 1.4666709943347322E-01
2L_10823709_SNP A T 0.3184 57 122 0.3212 3.0229695982684057E-01
2L_10823734_SNP A C 0.2376 43 138 0.3412 3.2837790689938473E-01
2L_10823737_SNP G C 0.1244 24 169 0.5762 5.7129324239122581E-01
2L_10823838_SNP C A 0.3842 68 109 0.1924 1.7615924482834755E-01
2L_10823871_SNP G A 0.3478 64 120 0.1986 1.8528832373583681E-01
2L_10823950_SNP C A 0.4188 67 93 0.9766 9.7560755679670719E-01
2L_10823968_SNP G C 0.3497 64 119 0.5946 5.8704859483340643E-01
2L_10824067_SNP A T 0.2032 38 149 0.9083 9.0629883445805592E-01
2L_10824074_SNP A T 0.129 24 162 0.3429 3.3046870521781835E-01
2L_10824089_SNP T G 0.07447 14 174 0.7677 7.5980554097823627E-01
2L_10824153_SNP G T 0.3298 62 126 0.9585 9.5721522498558531E-01
2L_10824170_SNP T A 0.1186 23 171 0.2318 2.2607984588033436E-01
2L_10824205_SNP T C 0.3548 66 120 0.7567 7.4913295932863000E-01
2L_10824249_DEL A CGAAAC 0.2994 53 124 0.178 1.6364728903648718E-01
2L_10824323_SNP C T 0.2165 42 152 0.4519 4.4369745468956845E-01
2L_10824324_SNP A G 0.1875 36 156 0.1617 1.5541643145080408E-01
2L_10824340_SNP G A 0.3444 62 118 0.3067 2.9510914172157987E-01
2L_10824402_SNP T C 0.2919 54 131 0.1425 1.3254417413008934E-01
2L_10824426_SNP G A 0.2174 40 144 0.06268 5.4076523715620613E-02
2L_10824466_SNP T C 0.1036 20 173 0.9958 9.9574287784945625E-01
2L_10824485_SNP T C 0.2606 49 139 0.95 9.4879339190599099E-01
2L_10824614_SNP T G 0.4222 76 104 0.605 5.9205139551558550E-01
2L_10824704_SNP T G 0.1081 20 165 0.8452 8.4264796404142484E-01
2L_10824717_DEL T TT 0.133 25 163 0.288 2.8755483416254313E-01
2L_10824751_SNP G A 0.4722 85 95 0.7856 7.7884767181411885E-01
2L_10824767_SNP G A 0.05789 11 179 0.8867 8.8551485055792478E-01
2L_10824770_SNP A T 0.1192 23 170 0.4363 4.2885214962844997E-01
2L_10824778_SNP T A 0.1192 23 170 0.3094 3.0201340542641952E-01
2L_10824813_DEL TG T 0.1323 25 164 0.4962 4.8818707484178914E-01
2L_10824820_INS A AC 0.1405 26 159 0.5467 5.3747324978195765E-01
2L_10824860_SNP C T 0.1505 28 158 0.09583 9.4565153635074006E-02
2L_10824861_SNP C T 0.1497 28 159 0.08142 8.0325737615603576E-02
2L_10824865_SNP C T 0.1818 34 153 0.2051 1.9853830654557747E-01
2L_10824957_SNP G A 0.2973 55 130 0.4577 4.5336654893461725E-01
2L_10824970_SNP A C 0.125 24 168 0.9438 9.4292930534280683E-01
2L_10824980_SNP T G 0.09551 17 161 0.9211 9.1889569751582734E-01
2L_10825009_SNP A C 0.06091 12 185 0.1829 1.7759396280262896E-01
2L_10825100_SNP C G 0.2391 44 140 0.4284 4.1535444060427607E-01
2L_10825102_SNP C G 0.2404 44 139 0.4912 4.7791447539166687E-01
2L_10825106_SNP G A 0.3086 54 121 0.3948 3.8175491261714678E-01
2L_10825108_SNP A G 0.2368 45 145 0.8057 8.0153280682636630E-01
2L_10825122_SNP A G 0.227 42 143 0.481 5.2253982641049146E-01
2L_10825147_INS T TATACGAGTATGTT 0.2742 51 135 0.7941 7.9018052189778332E-01
2L_10825197_SNP A T 0.2381 45 144 0.4731 4.6391238555385228E-01
2L_10825265_SNP A T 0.2737 52 138 0.3978 3.8669764165772591E-01
2L_10825267_SNP C A 0.25 47 141 0.6982 6.9256041159946902E-01
2L_10825273_INS CTCTGCGC T 0.2804 53 136 0.493 4.8240380918681236E-01
2L_10825405_SNP A T 0.07071 14 184 0.07272 7.0024083297419576E-02
2L_10825534_SNP A T 0.1047 20 171 0.2862 2.7327533963722150E-01
2L_10825583_SNP T A 0.2042 39 152 0.1021 9.3347038355639289E-02
2L_10825589_SNP A G 0.07732 15 179 0.7501 7.4731412152052923E-01
2L_10825595_SNP G C 0.1082 21 173 0.8917 8.9063859659716060E-01
2L_10825603_DEL T TCGCACTT 0.1593 29 153 0.6936 7.0156312807529897E-01
2L_10825852_SNP A G 0.05584 11 186 0.2048 1.9956966811088783E-01
2L_10825872_SNP T C 0.05612 11 185 0.2009 1.9515553398805097E-01
2L_10825876_SNP A T 0.1667 32 160 0.07214 6.5906816133465038E-02
2L_10825881_SNP C T 0.06599 13 184 0.9492 9.4867660927191522E-01
2L_10825896_SNP C A 0.07071 14 184 0.9429 9.4237526095037882E-01
2L_10825903_SNP T A 0.06122 12 184 0.9502 9.4957404658337863E-01
2L_10825907_SNP C G 0.05076 10 187 0.1958 1.9271812230233076E-01
2L_10825919_SNP T A 0.2742 51 135 0.2486 2.4071161914325323E-01
2L_10825942_SNP T G 0.246 46 141 0.3359 3.2528264150928110E-01
2L_10825984_SNP T C 0.07692 15 180 0.01722 1.5422398525043072E-02
2L_10825996_SNP C G 0.1842 35 155 0.008744 7.1518955631754231E-03
2L_10826083_SNP T A 0.06633 13 183 0.01105 9.9438605280491449E-03
2L_10826090_SNP G T 0.1458 28 164 0.9449 9.4362964701848928E-01
2L_10826108_SNP C T 0.4108 76 109 0.2513 2.3886962577340531E-01
2L_10826121_SNP C T 0.4233 80 109 0.28 2.7143423847336190E-01
2L_10826217_SNP A G 0.1309 25 166 0.3607 3.4747989206267893E-01
2L_10826236_SNP A C 0.0829 16 177 0.9959 9.9584130344610955E-01
2L_10826237_SNP G A 0.08995 17 172 0.08957 8.7064196732337673E-02
2L_10826244_SNP C A 0.0829 16 177 0.984 9.8364631830572968E-01
2L_10826259_SNP C G 0.3276 57 117 0.75 7.4178783657451608E-01
2L_10826260_SNP A G 0.06349 12 177 0.00968 9.8437915879298812E-03
2L_10826429_SNP T C 0.3261 60 124 0.5494 5.3830242336547018E-01
2L_10826436_SNP T G 0.09137 18 179 0.7012 6.9775489805136948E-01
2L_10826445_SNP G A 0.4492 84 103 0.2275 2.1586122464637014E-01
2L_10826447_SNP A G 0.4432 82 103 0.3709 3.7654324591843980E-01
2L_10826449_SNP A G 0.3576 59 106 0.5919 6.1704085700373912E-01
2L_10826460_SNP T A 0.07692 15 180 0.8718 8.7020539638883121E-01
2L_10826480_SNP T G 0.4972 90 91 0.225 2.0574838465148249E-01
2L_10826528_SNP A C 0.3073 55 124 0.2558 2.4658792683399522E-01
2L_10826564_SNP A T 0.1316 25 165 0.5432 5.3593620439886558E-01
2L_10826595_DEL T TTT 0.4032 75 111 0.1657 1.5802572394052139E-01
2L_10826623_SNP A C 0.1309 25 166 0.5594 5.6231463628169975E-01
2L_10826661_DEL A AA 0.1477 26 150 0.7821 7.7477865002846169E-01
2L_10826837_SNP T C 0.2147 41 150 0.1208 1.1670722526489130E-01
2L_10826850_DEL A AAAA 0.1066 21 176 0.4057 4.0296870979146093E-01
2L_10826915_SNP A G 0.2176 42 151 0.6363 6.3154567846173515E-01
2L_10826925_SNP T A 0.1632 31 159 0.1292 1.2075993059995183E-01
2L_10826989_SNP C T 0.1031 20 174 0.6508 6.4724423217468319E-01
2L_10826994_SNP C T 0.06878 13 176 0.03499 3.0004002287314674E-02
2L_10826997_SNP A C 0.2053 39 151 0.4436 4.3225840304055130E-01
2L_10827006_SNP G A 0.1495 29 165 0.3035 2.9693216573750525E-01
2L_10827016_SNP G A 0.3077 56 126 0.5653 5.5502636022918916E-01
2L_10827020_SNP C A 0.3132 57 125 0.8584 8.5628016890886482E-01
2L_10827024_SNP C A 0.2116 40 149 0.5583 5.5197900587254967E-01
2L_10827043_SNP T C 0.427 79 106 0.9008 8.9801481654827209E-01
2L_10827044_SNP C T 0.4194 78 108 0.8848 8.8146774392326777E-01
2L_10827063_SNP A G 0.1969 38 155 0.5654 5.5945565387056195E-01
2L_10827064_SNP C T 0.07812 15 177 0.3098 2.9783979826302920E-01
2L_10827068_SNP A C 0.08333 16 176 0.3359 3.2395566980234913E-01
2L_10827069_SNP A T 0.2063 39 150 0.6956 6.8820098293596565E-01
2L_10827071_SNP A G 0.09574 18 170 0.3233 3.0865144373196018E-01
2L_10827107_SNP A T 0.1467 27 157 0.7927 7.8641451336074564E-01
2L_10827122_SNP T C 0.3094 56 125 0.2779 2.6283415913482466E-01
2L_10827132_SNP A C 0.3953 68 104 0.3967 3.7295346684405106E-01
2L_10827147_SNP T A 0.1209 22 160 0.2418 2.2207536016170504E-01
2L_10827151_SNP T C 0.1257 23 160 0.218 1.9986287009348302E-01
2L_10827160_SNP C T 0.1183 22 164 0.1956 1.8110618087347308E-01
2L_10827161_SNP T C 0.3039 55 126 0.1946 1.7845245706546231E-01
2L_10827164_SNP C G 0.4713 82 92 0.752 7.4050141784781742E-01
2L_10827170_SNP A G 0.1237 23 163 0.2055 1.9025333938266353E-01
2L_10827177_SNP T C 0.2216 39 137 0.2214 2.0250968673742464E-01
2L_10827189_SNP G T 0.1152 22 169 0.6624 6.5630913326033946E-01
2L_10827203_SNP T C 0.09845 19 174 0.4259 4.1680180700673719E-01
2L_10827215_SNP T G 0.3297 60 122 0.5013 4.8961145084280622E-01
2L_10827217_SNP G A 0.3315 59 119 0.4333 4.1667611992369491E-01
2L_10827219_DEL A AT 0.06452 12 174 0.05074 4.2856375621924916E-02
2L_10827228_SNP T A 0.09845 19 174 0.4397 4.3057612693763614E-01
2L_10827242_SNP A G 0.2381 45 144 0.1435 1.3422584909095003E-01
2L_10827261_SNP C G 0.3617 68 120 0.8719 8.6869296136897911E-01
2L_10827269_SNP T C 0.06701 13 181 0.4332 4.2507934574568063E-01
2L_10827322_SNP C A 0.09677 18 168 0.1671 1.6528416396971146E-01
2L_10827325_SNP A G 0.05584 11 186 0.9559 9.5534427632821806E-01
2L_10827427_SNP G A 0.3048 57 130 0.9191 9.1775407618852967E-01
2L_10827438_SNP T A 0.2747 50 132 0.2462 2.3258792016881935E-01
2L_10827439_SNP A C 0.3102 58 129 0.2636 2.5043534258836830E-01
2L_10827591_SNP C A 0.05729 11 181 0.3668 3.5872684690727141E-01
2L_10827623_SNP C T 0.1872 35 152 0.2715 2.5982680816222836E-01
2L_10827625_SNP T C 0.1828 34 152 0.3043 2.9155972439122413E-01
2L_10827656_SNP T G 0.0733 14 177 0.373 3.6117828766284577E-01
2L_10827657_SNP G C 0.1882 35 151 0.9247 9.2225497597222772E-01
2L_10827721_SNP C G 0.48 84 91 0.2636 2.5401899528059113E-01
2L_10827747_SNP T G 0.05076 10 187 0.1669 1.6189980588286024E-01
2L_10827891_SNP G A 0.07487 14 173 0.1286 1.1633009065490274E-01
2L_10827932_SNP A G 0.1818 34 153 0.8035 8.0006042471031169E-01
2L_10827934_SNP T G 0.246 46 141 0.8397 8.3674884537874994E-01
2L_10827955_SNP C T 0.06349 12 177 0.1555 1.4330432022322459E-01
2L_10827971_SNP A T 0.1613 30 156 0.4125 4.0390243488088429E-01
2L_10828007_SNP T G 0.3189 59 126 0.1988 1.8983499975446327E-01
2L_10828041_SNP A G 0.06736 13 180 0.1337 1.2553585819352520E-01
2L_10828091_SNP C A 0.05076 10 187 0.3703 3.6583261128432865E-01
2L_10828106_SNP A C 0.07216 14 180 0.8462 8.4336396665111690E-01
2L_10828118_SNP T C 0.05528 11 188 0.6425 6.3954320348842675E-01
2L_10828129_SNP G A 0.2967 54 128 0.07451 6.4314475751480166E-02
2L_10828133_SNP T A 0.2446 45 139 0.06234 5.4560651326573541E-02
2L_10828138_SNP G C 0.2703 50 135 0.3852 3.7040626569425017E-01
2L_10828158_SNP A G 0.07407 14 175 0.1818 1.6918650874984376E-01
2L_10828179_SNP A G 0.1518 29 162 0.219 2.1310280879426158E-01
2L_10828195_SNP T C 0.1935 36 150 0.7232 7.1609663917470090E-01
2L_10828265_SNP A G 0.07368 14 176 0.1786 1.6706292064648820E-01
2L_10828271_SNP A T 0.1746 33 156 0.881 8.7917995947971705E-01
2L_10828282_SNP T C 0.2287 43 145 0.4217 4.1060798073399374E-01
2L_10828283_SNP G A 0.4309 78 103 0.9209 9.1809264566847715E-01
2L_10828308_SNP A C 0.1164 22 167 0.07189 7.1110359824611905E-02
2L_10828320_SNP T G 0.4254 77 104 0.6063 6.0652488557511319E-01
2L_10828386_SNP C T 0.367 69 119 0.1577 1.4886548634899976E-01
2L_10828394_SNP A T 0.1755 33 155 0.1366 1.2844120234343026E-01
2L_10828398_SNP T C 0.1755 33 155 0.1366 1.2844120234343026E-01
2L_10828410_SNP G T 0.3838 71 114 0.5527 5.4328771673738618E-01
2L_10828416_SNP A G 0.4385 82 105 0.9383 9.3930756322859410E-01
2L_10828421_SNP T C 0.3514 65 120 0.5722 5.6396194512511255E-01
2L_10828431_SNP G A 0.4022 72 107 0.7014 6.9227138916461839E-01
2L_10828494_SNP T A 0.4689 83 94 0.1399 1.2377771849177432E-01
2L_10828521_SNP A G 0.05155 10 184 0.06595 6.0886545860031629E-02
2L_10828541_SNP A C 0.4725 86 96 0.4919 4.8001241930260430E-01
2L_10828550_SNP C A 0.07812 15 177 0.2962 2.9531123502675649E-01
2L_10828556_SNP C A 0.06736 13 180 0.2881 2.7788620161194899E-01
2L_10828610_SNP T G 0.3 54 126 0.5494 5.4009201077024183E-01
2L_10828612_SNP G C 0.2944 53 127 0.7059 6.9729329167884035E-01
2L_10828696_SNP A G 0.1282 25 170 0.9845 9.8436977407834503E-01
2L_10828698_INS GG G 0.08696 14 147 0.8386 8.3276389239028237E-01
2L_10828760_SNP A G 0.328 61 125 0.9767 9.7609978297014099E-01
2L_10828881_SNP G C 0.4066 74 108 0.8852 8.8171045208779519E-01
2L_10828894_SNP T A 0.3158 60 130 0.7346 7.2986525106576505E-01
2L_10828904_SNP A C 0.3172 59 127 0.7757 7.7109966797570928E-01
2L_10828992_SNP A C 0.1968 37 151 0.7756 7.7291653634273627E-01
2L_10828999_SNP G A 0.09278 18 176 0.1399 1.3245219480027681E-01
2L_10829065_SNP A G 0.3757 71 118 0.5331 5.2324420192536425E-01
2L_10829073_SNP G A 0.1217 23 166 0.3819 3.7493090276795371E-01
2L_10829183_SNP T C 0.4247 79 107 0.8222 8.1702301843739322E-01
2L_10829207_SNP T C 0.3617 68 120 0.9914 9.9125410161324379E-01
2L_10829349_SNP T G 0.06061 12 186 0.394 3.8929018610397936E-01
2L_10829484_SNP C G 0.388 71 112 0.9346 9.3324527732715357E-01
2L_10829544_SNP C T 0.4505 82 100 0.9177 9.1453200642435750E-01
2L_10829562_SNP A T 0.3923 71 110 0.8442 8.3867449765317226E-01
2L_10829595_SNP T G 0.0829 16 177 0.3436 3.3497541094651095E-01
2L_10829615_SNP G A 0.4804 86 93 0.2553 2.3778176930956674E-01
2L_10829617_SNP C T 0.1755 33 155 0.7159 7.1049517142977536E-01
2L_10829640_SNP C T 0.08421 16 174 0.153 1.4177725534928265E-01
2L_10829653_SNP T C 0.06122 12 184 0.6835 6.7999946472845463E-01
2L_10829687_SNP C T 0.1882 35 151 0.8716 8.6775936565776790E-01
2L_10829692_SNP G A 0.06417 12 175 0.3209 3.0638726215529655E-01
2L_10829695_SNP A G 0.05102 10 186 0.8269 8.2729989179556196E-01
2L_10829719_SNP A G 0.08333 16 176 0.7373 7.3154161513515659E-01
2L_10829756_SNP C G 0.3904 73 114 0.3801 4.2551437430567363E-01
2L_10829763_DEL TTAAGTCAACAAAATT T 0.4355 81 105 0.2957 2.8352726436091191E-01
2L_10829780_SNP G T 0.2447 46 142 0.02872 2.4987266854065788E-02
2L_10829790_SNP A C 0.3978 74 112 0.9272 9.2524481951747317E-01
2L_10829794_SNP A G 0.2606 49 139 0.06073 5.3113048391047808E-02
2L_10829800_SNP G A 0.133 25 163 0.1038 9.3488639085391401E-02
2L_10829823_SNP G A 0.06091 12 185 0.4067 4.0307223217529697E-01
2L_10829855_SNP C T 0.4136 67 95 0.2715 2.4247912933474436E-01
2L_10829866_SNP A T 0.4239 78 106 0.2831 2.6597649255655187E-01
2L_10829868_SNP G A 0.4171 78 109 0.3201 3.0720741286091835E-01
2L_10829875_SNP A C 0.414 77 109 0.3949 3.8605353455705094E-01
2L_10829878_SNP A C 0.4194 78 108 0.3101 2.9545079788413819E-01
2L_10829900_SNP C G 0.1947 37 153 0.4455 4.3545077307958402E-01
2L_10829911_SNP A T 0.1031 20 174 0.6549 6.4913407820775371E-01
2L_10829915_SNP G A 0.06701 13 181 0.6482 6.4311848060872379E-01
2L_10829917_INS TGGCCTTCCCCATTATTAAC T 0.06154 12 183 0.8376 8.3584510737179252E-01
2L_10830030_SNP T A 0.0733 14 177 0.3357 3.2365313054221623E-01
2L_10830061_DEL A AA 0.06417 12 175 0.7457 7.4669192030887355E-01
2L_10830074_SNP A G 0.2169 41 148 0.2491 2.4544045996047326E-01
2L_10830114_SNP A T 0.08763 17 177 0.3239 3.1509437326151890E-01
2L_10830151_SNP C G 0.07853 15 176 0.7195 7.1620525588447648E-01
2L_10830194_SNP G A 0.1186 23 171 0.9471 9.4613729693443527E-01
2L_10830226_SNP T C 0.2989 55 129 0.7663 7.5879311484719025E-01
2L_10830245_SNP G A 0.4862 88 93 0.9779 9.7713514736745466E-01
2L_10830248_SNP G A 0.1414 27 164 0.1193 1.1245338749752265E-01
2L_10830249_SNP A C 0.1534 29 160 0.126 1.1794568930435423E-01
2L_10830323_SNP T G 0.08763 17 177 0.4056 3.9730358692902901E-01
2L_10830336_SNP T A 0.3351 63 125 0.1589 1.5193794444490893E-01
2L_10830342_SNP C A 0.05348 10 177 0.1567 1.4375370368929208E-01
2L_10830363_SNP T C 0.08122 16 181 0.8934 8.9331948306180176E-01
2L_10830365_SNP G A 0.07653 15 181 0.7902 7.8966073149285465E-01
2L_10830366_SNP T C 0.3297 61 124 0.1191 1.1264854502320021E-01
2L_10830391_SNP C A 0.1703 31 151 0.2288 2.1294095093173293E-01
2L_10830393_SNP G A 0.1768 32 149 0.2358 2.1776928004889140E-01
2L_10830399_SNP C G 0.2216 39 137 0.6915 6.7820710072792623E-01
2L_10830443_SNP C G 0.07979 15 173 0.07992 7.4817033194244542E-02
2L_10830504_DEL G GCATGGAGCGGCAGTG 0.1033 19 165 0.001597 1.0742146773681969E-03
2L_10830714_SNP A G 0.08808 17 176 0.5093 5.0162729202432166E-01
2L_10830723_SNP C T 0.08556 16 171 0.7058 7.0606049067537646E-01
2L_10830725_SNP A G 0.1152 22 169 0.07631 7.3325112100253650E-02
2L_10830769_DEL T TAAGT 0.05789 11 179 0.9818 9.8150394115398243E-01
2L_10830776_SNP C T 0.257 46 133 0.3456 3.3104148982213666E-01
2L_10830814_SNP A T 0.1758 32 150 0.3999 3.7858332211695178E-01
2L_10830830_SNP A C 0.07143 14 182 0.8077 8.0519379629980181E-01
2L_10830832_SNP A T 0.07143 14 182 0.8077 8.0519379629980181E-01
2L_10830847_SNP A G 0.2663 49 135 0.9135 9.1158186475809988E-01
2L_10830897_SNP A G 0.1587 30 159 0.5619 5.5051287346575539E-01
2L_10830915_SNP A T 0.4885 85 89 0.5721 5.6031469608062290E-01
2L_10830925_SNP A T 0.08556 16 171 0.5884 5.8007181685221498E-01
2L_10830936_DEL T TC 0.1755 33 155 0.4963 4.8241147508900240E-01
2L_10830956_DEL A ATT 0.262 49 138 0.8249 8.1913359459189750E-01
2L_10830977_SNP A T 0.25 46 138 0.6878 6.7745757688269559E-01
2L_10830985_SNP C G 0.08854 17 175 0.4861 4.7752887605635208E-01
2L_10830993_SNP A T 0.1405 26 159 0.379 3.6618560645352405E-01
2L_10831023_SNP A G 0.06173 10 152 0.1075 9.3438324079477719E-02
2L_10831137_SNP A T 0.1294 22 148 0.5539 5.2593768127987550E-01
2L_10831182_SNP T C 0.4261 75 101 0.1038 9.0221501109359448E-02
2L_10831192_SNP G A 0.2629 46 129 0.4323 4.1534720597193109E-01
2L_10831196_SNP G A 0.3023 52 120 0.7256 7.1414853313040627E-01
2L_10831204_SNP T C 0.2514 45 134 0.6414 6.3235401009886383E-01
2L_10831218_SNP G A 0.4651 80 92 0.2696 2.5795242993586676E-01
2L_10831228_SNP T C 0.07609 14 170 0.5519 5.3889809009170120E-01
2L_10831262_SNP A C 0.09091 16 160 0.8274 8.2237375935809887E-01
2L_10831263_SNP G C 0.1017 18 159 0.543 5.2997700736592268E-01
2L_10831278_SNP C T 0.3464 62 117 0.2787 2.6348818535895469E-01
2L_10831505_SNP A G 0.1257 23 160 0.7243 7.1677153030074092E-01
2L_10831553_SNP A G 0.173 32 153 0.8402 8.4289233236305150E-01
2L_10831643_SNP C T 0.1875 36 156 0.1783 1.6949189164068201E-01
2L_10831698_SNP T C 0.2919 54 131 0.4565 4.4399613607125321E-01
2L_10831786_SNP C T 0.212 39 145 0.8461 8.4092361114343805E-01
2L_10831808_SNP T C 0.2065 38 146 0.7887 7.8237460654229740E-01
2L_10831870_SNP C A 0.4054 75 110 0.2529 2.3707853062729722E-01
2L_10831992_SNP A G 0.2074 39 149 0.2941 2.8660983497114778E-01
2L_10832006_SNP A C 0.1862 35 153 0.1983 1.9144778062735435E-01
2L_10832137_SNP T C 0.06701 13 181 0.8918 8.9015956454965750E-01
2L_10832153_SNP G A 0.07216 14 180 0.8259 8.2332519477340993E-01
2L_10832156_SNP A G 0.05102 10 186 0.8715 8.6969433653851136E-01
2L_10832184_SNP A G 0.07107 14 183 0.7544 7.5238339603608073E-01
2L_10832203_SNP T C 0.05612 11 185 0.9256 9.2451254544997652E-01
2L_10832205_SNP T G 0.06218 12 181 0.6624 6.5845609564871144E-01
2L_10832223_SNP A T 0.1283 24 163 0.3725 3.6372320508810607E-01
2L_10832230_SNP T C 0.2865 53 132 0.9752 9.7432695590152008E-01
2L_10832246_SNP G T 0.1111 18 144 0.6714 6.5720495335219420E-01
2L_10832251_SNP T A 0.09424 18 173 0.5873 5.8763224824275972E-01
2L_10832270_SNP A G 0.1383 26 162 0.5049 5.0088540967719930E-01
2L_10832293_DEL A AGTGTA 0.09474 18 172 0.5625 5.5894460967991044E-01
2L_10832301_SNP A C 0.1719 33 159 0.5773 5.6947018438348129E-01
2L_10832306_SNP T G 0.1667 32 160 0.8189 8.1520416580743160E-01
2L_10832312_SNP C A 0.1728 33 158 0.5464 5.3902998160806503E-01
2L_10832319_SNP A T 0.2086 39 148 0.6109 5.9935910285504246E-01
2L_10832382_SNP T C 0.09326 18 175 0.279 2.7221430916359546E-01
2L_10832383_SNP C A 0.3966 71 108 0.3827 3.6636076650832050E-01
2L_10832406_SNP T C 0.2447 46 142 0.1523 1.4236029431741182E-01
2L_10832417_SNP A G 0.1658 32 161 0.6101 6.0400067294887072E-01
2L_10832421_SNP A T 0.4 70 105 0.4945 4.8323371159984774E-01
2L_10832431_SNP A C 0.06701 13 181 0.3976 3.9368017790968501E-01
2L_10832498_SNP C T 0.35 63 117 0.4082 3.9865740568845076E-01
2L_10832550_SNP G A 0.1204 23 168 0.3896 4.3522253909502395E-01
2L_10832672_SNP T C 0.5 83 83 0.09044 7.6394902038295964E-02
2L_10832674_SNP A C 0.4451 81 101 0.09342 8.6853327809324532E-02
2L_10832693_SNP A G 0.09231 18 177 0.7244 7.2112125135642924E-01
2L_10832701_SNP T C 0.4444 80 100 0.3021 2.8709022832380016E-01
2L_10832794_SNP G A 0.4807 87 94 0.9536 9.5210726365538412E-01
2L_10832815_SNP C G 0.2328 44 145 0.9248 9.2266727048752328E-01
2L_10832816_SNP C G 0.1526 29 161 0.6023 6.0598237040218417E-01
2L_10832903_SNP G T 0.2646 50 139 0.2519 2.3833410168818647E-01
2L_10832977_SNP T G 0.4171 78 109 0.8158 8.1310681018041930E-01
2L_10833101_SNP C T 0.3723 70 118 0.1597 1.5205255447972221E-01
2L_10833107_SNP C T 0.2151 40 146 0.5627 5.5371278315388472E-01
2L_10833128_SNP T C 0.06566 13 185 0.7537 7.5188537989211102E-01
2L_10833142_SNP C T 0.1915 36 152 0.3202 3.0651016241671591E-01
2L_10833177_SNP A G 0.05076 10 187 0.8002 7.9784159242561647E-01
2L_10833188_SNP A G 0.484 91 97 0.4041 3.9271821734225365E-01
2L_10833193_SNP C T 0.2552 49 143 0.5859 5.8349871084615357E-01
2L_10833214_SNP T C 0.1872 35 152 0.7562 7.5096531438871128E-01
2L_10833238_SNP A T 0.492 92 95 0.8692 8.6769189965121929E-01
2L_10833240_SNP A T 0.492 92 95 0.851 8.4943816814273454E-01
2L_10833255_SNP G A 0.07035 14 185 0.9748 9.7457138379509545E-01
2L_10833262_SNP A C 0.1546 30 164 0.8062 8.0409322445418996E-01
2L_10833288_SNP G C 0.1728 33 158 0.6522 6.4739836931154793E-01
2L_10833333_SNP G A 0.1823 35 157 0.5522 5.4685648545789034E-01
2L_10833356_SNP T G 0.3567 61 110 0.88 8.7731387740611588E-01
2L_10833377_INS CC C 0.1237 23 163 0.229 2.1780976700582078E-01
2L_10833436_INS AA A 0.4451 77 96 0.7802 7.7070057383292789E-01
2L_10833451_SNP A G 0.08205 16 179 0.585 5.7875492710600240E-01
2L_10833455_SNP G A 0.1444 27 160 0.2958 2.8578341401158114E-01
2L_10833514_SNP G A 0.05076 10 187 0.79 7.8765043876813756E-01
2L_10833591_SNP G A 0.3977 70 106 0.2754 2.5246016476147060E-01
2L_10833605_SNP G A 0.05076 10 187 0.797 7.9471245301076865E-01
2L_10833644_SNP A C 0.1823 33 148 0.2477 2.3321530967719450E-01
2L_10833823_SNP G C 0.375 69 115 0.5207 5.0875626927224327E-01
2L_10833891_SNP C A 0.2623 48 135 0.8193 8.1469989691195355E-01
2L_10833901_SNP A T 0.3315 60 121 0.2567 2.4174146679157515E-01
2L_10833918_SNP C G 0.1071 21 175 0.9344 9.3350936317752531E-01
2L_10833955_SNP G T 0.09137 18 179 0.1868 1.8183161755602240E-01
2L_10833994_SNP A G 0.07614 15 182 0.4875 4.8224514245953698E-01
2L_10834013_SNP A G 0.4815 91 98 0.5942 5.8409989662266182E-01
2L_10834020_SNP C T 0.1257 24 167 0.3 2.9393530017332836E-01
2L_10834028_SNP T A 0.1765 33 154 0.2816 2.6553828855317951E-01
2L_10834030_SNP A C 0.07107 14 183 0.6937 6.9013025845745846E-01
2L_10834032_SNP T A 0.07732 15 179 0.4026 3.9642820724265115E-01
2L_10834044_SNP G A 0.3443 63 120 0.653 6.4268617983689624E-01
2L_10834047_SNP C A 0.3405 63 122 0.5734 5.5882582053503005E-01
2L_10834048_SNP A C 0.3424 63 121 0.5931 5.7835125165695733E-01
2L_10834050_SNP G C 0.4355 81 105 0.3808 3.6444911010017311E-01
2L_10834051_SNP T G 0.3315 60 121 0.7505 7.3979631386517331E-01
2L_10834056_SNP C A 0.3388 62 121 0.629 6.1457318220136958E-01
2L_10834134_SNP T G 0.4437 71 89 0.99 9.8923205823442173E-01
2L_10834178_SNP A G 0.425 68 92 0.9423 9.3809256116622364E-01
2L_10834185_DEL T TCTACTGTT 0.1685 30 148 0.9388 9.3647565098413865E-01
2L_10834227_SNP T A 0.1479 25 144 0.7 6.8790224559736701E-01
2L_10834243_SNP T C 0.4091 72 104 0.8501 8.4583217900330732E-01
2L_10834245_SNP A G 0.4078 73 106 0.8817 8.7754925987691856E-01
2L_10834253_SNP T A 0.4659 82 94 0.9593 9.5820760846494812E-01
2L_10834345_SNP A T 0.3152 58 126 0.11 9.8809500793719640E-02
2L_10834379_SNP G A 0.4725 86 96 0.6992 6.9078459388147628E-01
2L_10834386_SNP T A 0.1088 21 172 0.6846 6.7896095432374792E-01
2L_10834403_SNP A T 0.288 53 131 0.5184 5.0798064599184489E-01
2L_10834435_SNP G A 0.05 10 190 0.228 2.2505173189223382E-01
2L_10834436_SNP A T 0.2903 54 132 0.9364 9.3565732345083108E-01
2L_10834507_SNP T C 0.06122 12 184 0.3381 3.3113409961402918E-01
2L_10834508_SNP T G 0.06599 13 184 0.4309 4.2508833850726502E-01
2L_10834527_SNP C G 0.3944 71 109 0.1761 1.6009417401644255E-01
2L_10834576_SNP G A 0.05435 10 174 0.04484 4.0969972204107898E-02
2L_10834717_SNP C G 0.07853 15 176 0.5063 4.9555091959425213E-01
2L_10834725_SNP C T 0.0829 16 177 0.2866 2.8362152379870431E-01
2L_10834743_SNP G A 0.1622 30 155 0.332 3.1532879282496151E-01
2L_10834778_SNP G A 0.1344 25 161 0.6333 6.2171993715492624E-01
2L_10834787_SNP T G 0.09184 18 178 0.8647 8.6271449478852402E-01
2L_10834808_SNP A C 0.1117 21 167 0.8062 8.0394096945016380E-01
2L_10834816_INS AA A 0.0904 16 161 0.1444 1.3739082848809203E-01
2L_10834920_SNP T G 0.2932 56 135 0.5553 5.4516239745679995E-01
2L_10834921_SNP G C 0.3545 67 122 0.5483 5.3696485677654360E-01
2L_10834928_SNP T C 0.05102 10 186 0.8934 8.9222449781362934E-01
2L_10834990_SNP C A 0.07216 14 180 0.3609 3.5428079142273239E-01
2L_10835053_SNP C A 0.08556 16 171 0.2271 2.1874761331458048E-01
2L_10835155_SNP A T 0.07254 14 179 0.7521 7.4889675312344739E-01
2L_10835158_SNP G T 0.06771 13 179 0.7391 7.3494171127205699E-01
2L_10835164_SNP T C 0.1793 33 151 0.7708 7.6332256099352935E-01
2L_10835166_SNP G C 0.36 63 112 0.9821 9.8134941006471355E-01
2L_10835167_SNP A C 0.05641 11 184 0.7383 7.3415020116098173E-01
2L_10835177_INS AGAA A 0.1648 30 152 0.7549 7.4516001697621248E-01
2L_10835182_SNP G T 0.1602 29 152 0.8354 8.2850264287665443E-01
2L_10835186_SNP A T 0.05102 10 186 0.8804 8.7853633367433126E-01
2L_10835193_SNP G A 0.1813 33 149 0.8518 8.4650888448331729E-01
2L_10835202_SNP C G 0.1123 21 166 0.6513 6.4164110206321212E-01
2L_10835209_SNP G A 0.2473 46 140 0.6878 6.7744413084455601E-01
2L_10835216_INS AAA A 0.1862 35 153 0.7567 7.4984129706796643E-01
2L_10835220_SNP T A 0.1818 34 153 0.8741 8.7130546762575889E-01
2L_10835244_SNP A T 0.2757 51 134 0.5448 5.3523094962857964E-01
2L_10835256_SNP T A 0.06736 13 180 0.9106 9.0940361465298802E-01
2L_10835260_SNP C T 0.05291 10 179 0.9408 9.3946681977412505E-01
2L_10835284_SNP C A 0.2873 52 129 0.949 9.4727977484704295E-01
2L_10835285_SNP G T 0.2825 50 127 0.9359 9.3323647479574245E-01
2L_10835333_SNP T C 0.06091 12 185 0.4087 4.0418925765532454E-01
2L_10835338_SNP C A 0.3081 57 128 0.3533 3.4463536957406460E-01
2L_10835401_SNP T A 0.05076 10 187 0.5093 5.0578263840125393E-01
2L_10835432_SNP G C 0.06122 12 184 0.741 7.3852320690087303E-01
2L_10835642_SNP T A 0.2247 40 138 0.6759 6.6907089377086315E-01
2L_10835756_SNP T C 0.3552 65 118 0.5584 5.4502883492956888E-01
2L_10835791_SNP A T 0.05051 10 188 0.1776 1.7289931613908738E-01
2L_10835802_SNP G A 0.4333 78 102 0.2504 2.4749397996492462E-01
2L_10835838_SNP C T 0.3967 73 111 0.6989 6.9629773335248313E-01
2L_10835983_SNP C A 0.2903 54 132 0.98 9.7967967735921579E-01
2L_10835985_SNP T C 0.3016 57 132 0.9618 9.6124407300272319E-01
2L_10836018_SNP A T 0.3812 69 112 0.8467 8.4510836811839751E-01
2L_10836029_SNP C T 0.3607 66 117 0.4979 4.9344590684537093E-01
2L_10836030_SNP G C 0.3641 67 117 0.5238 5.2029581972292416E-01
2L_10836034_SNP G C 0.1604 30 157 0.5646 5.5196767732260354E-01
2L_10836040_SNP T A 0.09783 18 166 0.4164 4.0192270210174930E-01
2L_10836085_SNP A G 0.1503 29 164 0.3426 3.3324892947868079E-01
2L_10836086_SNP T G 0.1598 31 163 0.2735 2.6723858605903317E-01
2L_10836448_SNP G T 0.2021 38 150 0.8011 7.9838299190299522E-01
2L_10836548_SNP T G 0.05028 9 170 0.5953 5.8764355228691889E-01
2L_10836569_SNP A C 0.1813 33 149 0.6336 6.2121908254053704E-01
2L_10836572_SNP C T 0.3536 64 117 0.4557 4.4149430427404646E-01
2L_10836596_SNP T G 0.06383 12 176 0.9949 9.9475311642080566E-01
2L_10836801_DEL ATAATGGGATTGTCGGGATAACGG A 0.4317 79 104 0.0619 5.2650256431121888E-02
2L_10836826_SNP A C 0.4309 78 103 0.06274 5.2139588763102859E-02
2L_10836828_SNP T A 0.4438 79 99 0.05737 4.6640689969543361E-02
2L_10836830_SNP A G 0.4309 78 103 0.05149 4.2580514305911719E-02
2L_10836834_DEL TCGGG CT 0.4293 79 105 0.06023 5.1382652496405841E-02
2L_10836861_SNP G T 0.0973 18 167 0.821 8.1750372299803309E-01
2L_10836864_INS G GC 0.4566 79 94 0.2394 2.1564418989321443E-01
2L_10836874_SNP A T 0.08602 16 170 0.6754 6.6891001064947542E-01
2L_10836877_SNP T G 0.08021 15 172 0.6973 6.8915754585890354E-01
2L_10836878_SNP A C 0.07143 13 169 0.5466 5.3071079039836055E-01
2L_10836962_SNP T G 0.3218 56 118 0.05911 4.8325633425421996E-02
2L_10836967_SNP G A 0.06818 12 164 0.4031 3.8155772214489136E-01
2L_10836993_SNP G T 0.09605 17 160 0.2199 1.9976584499016048E-01
2L_10837085_DEL TTTT T 0.4286 69 92 0.1285 1.0396522683759979E-01
2L_10837131_SNP A T 0.07386 13 163 0.7898 7.8139695525415032E-01
2L_10837174_SNP G C 0.4182 69 96 0.09298 8.1173780523069991E-02
2L_10837267_SNP T C 0.1337 25 162 0.5608 5.5152193480350620E-01
2L_10837276_SNP A G 0.1344 25 161 0.8085 8.0326298233911797E-01
2L_10837383_SNP G C 0.1056 19 161 0.7038 6.9679423151249975E-01
2L_10837396_SNP G C 0.3763 70 116 0.07484 7.0528476186349623E-02
2L_10837401_SNP A T 0.1452 27 159 0.794 7.8930198486874770E-01
2L_10837402_SNP G A 0.1359 25 159 0.9262 9.2422174617643393E-01
2L_10837408_SNP A T 0.1344 25 161 0.6554 6.4819692963061293E-01
2L_10837410_SNP G A 0.1344 25 161 0.6239 6.1674751634134639E-01
2L_10837596_SNP T A 0.467 85 97 0.1238 1.0958541896263618E-01
2L_10837650_SNP G T 0.08586 17 181 0.8118 8.1168270737431469E-01
2L_10837666_SNP A G 0.2287 43 145 0.526 5.1447866634690376E-01
2L_10837705_SNP T C 0.1436 27 161 0.3744 3.6195622012520734E-01
2L_10837714_SNP A G 0.1436 27 161 0.4905 4.7701100500441906E-01
2L_10837737_SNP T G 0.07447 14 174 0.9367 9.3548457345764879E-01
2L_10837788_SNP A G 0.2703 50 135 0.8309 8.2699581758380436E-01
2L_10837838_SNP A T 0.1348 24 154 0.8605 8.5657667037738150E-01
2L_10837925_SNP C A 0.4716 83 93 0.3952 3.7597667191074113E-01
2L_10838219_SNP A G 0.07179 14 181 0.6243 6.1781739048410944E-01
2L_10838434_SNP A C 0.3652 65 113 0.4406 4.2770238275989458E-01
2L_10838451_SNP T C 0.06701 13 181 0.4489 4.4116522816157266E-01
2L_10838467_SNP T C 0.06701 13 181 0.9634 9.6277153587911757E-01
2L_10838732_SNP G A 0.4286 81 108 0.6588 6.5001890654000816E-01
2L_10838825_SNP T C 0.1129 21 165 0.9395 9.3808689804641987E-01
2L_10838827_SNP C T 0.2228 43 150 0.2528 2.4326782193034713E-01
2L_10838838_SNP A G 0.3122 59 130 0.6362 6.2808863785617752E-01
2L_10838847_SNP A G 0.3211 61 129 0.5128 5.0284222042056315E-01
2L_10838884_SNP G A 0.3105 59 131 0.48 4.6920639794425278E-01
2L_10838905_SNP T A 0.3122 59 130 0.4493 4.3548380323522418E-01
2L_10838916_SNP G T 0.3032 57 131 0.4593 4.4460496494576651E-01
2L_10838918_SNP A C 0.08718 17 178 0.9606 9.6006339754690750E-01
2L_10838949_SNP T A 0.3967 73 111 0.3576 3.4014951633042789E-01
2L_10839021_SNP A T 0.4118 77 110 0.3844 3.7175514336696147E-01
2L_10839026_SNP A G 0.4021 76 113 0.3694 3.5555343666354300E-01
2L_10839030_SNP C A 0.4053 77 113 0.4056 3.9256211326025947E-01
2L_10839052_SNP A C 0.4839 90 96 0.3629 3.4661802200488234E-01
2L_10839066_SNP G A 0.2188 42 150 0.1694 1.6092436863064197E-01
2L_10839186_SNP T G 0.4239 78 106 0.5358 5.2303821747153822E-01
2L_10839276_SNP G T 0.4309 81 107 0.5876 5.7650832814129638E-01
2L_10839311_SNP G T 0.3011 56 130 0.4705 4.5537710654172203E-01
2L_10839312_SNP T C 0.3032 57 131 0.5404 5.2778606164603503E-01
2L_10839460_SNP A G 0.4194 78 108 0.6084 5.9782327997142459E-01
2L_10839476_SNP A C 0.4865 90 95 0.7701 7.6197851385182236E-01
2L_10839507_SNP A C 0.3825 70 113 0.9769 9.7621570035626171E-01
2L_10839521_SNP A T 0.05236 10 181 0.9726 9.7206539873711773E-01
2L_10839523_DEL A AT 0.07772 15 178 0.8302 8.2980454291287820E-01
2L_10839595_SNP A G 0.1602 29 152 0.3381 3.2598086287108863E-01
2L_10839755_SNP T C 0.2656 51 141 0.09342 8.6410844332762693E-02
2L_10839775_SNP G A 0.2708 52 140 0.08365 7.7150257233992450E-02
2L_10840010_SNP A G 0.07576 15 183 0.4837 4.7943410216023952E-01
2L_10840020_SNP A G 0.3457 65 123 0.2178 2.0448462393180245E-01
2L_10840030_INS TA T 0.2222 40 140 0.1294 1.2286649436256358E-01
2L_10840035_DEL C CA 0.2295 42 141 0.07467 6.8152037024017106E-02
2L_10840042_SNP C T 0.2593 49 140 0.0625 5.6975346760836376E-02
2L_10840050_SNP G C 0.1562 30 162 0.03201 2.9156927344289308E-02
2L_10840151_SNP G A 0.2857 54 135 0.1121 1.0261426416288577E-01
2L_10840289_SNP C T 0.4293 79 105 0.8563 8.5115146213790793E-01
2L_10840303_SNP T A 0.1755 33 155 0.0437 4.0416234799513825E-02
2L_10840371_SNP A G 0.4078 73 106 0.6257 6.0967454179827840E-01
2L_10840397_SNP T C 0.1302 25 167 0.1835 1.7302591381265708E-01
2L_10840547_SNP T C 0.1323 25 164 0.4456 4.3898120434448429E-01
2L_10840691_SNP A G 0.1295 25 168 0.295 2.8818024139035625E-01
2L_10840816_SNP C A 0.4149 78 110 0.733 7.2752781952906864E-01
2L_10840852_DEL GAT C 0.48 84 91 0.4293 4.0686256780476682E-01
2L_10840869_SNP T C 0.05102 10 186 0.9773 9.7699007082293543E-01
2L_10840956_SNP G A 0.4127 78 111 0.6836 6.7511497507515961E-01
2L_10841076_SNP C A 0.4076 75 109 0.4144 4.1619187836106508E-01
2L_10841112_SNP T C 0.2789 53 137 0.6363 6.2765220638366059E-01
2L_10841247_SNP T G 0.134 26 168 0.2491 2.4270910673245549E-01
2L_10841281_SNP T A 0.3073 59 133 0.2212 2.1088995266925070E-01
2L_10841319_SNP T C 0.2979 56 132 0.499 4.8613540865527216E-01
2L_10841325_SNP T C 0.1077 21 174 0.8775 8.7579075048550648E-01
2L_10841364_SNP T C 0.3351 63 125 0.8232 8.1797046770701720E-01
2L_10841469_SNP A G 0.2732 50 133 0.8496 8.4491264021075996E-01
2L_10841535_SNP G A 0.3315 60 121 0.9007 8.9639634060671358E-01
2L_10841562_SNP C T 0.0829 16 177 0.6867 6.8474384486563955E-01
2L_10841623_SNP T C 0.3915 74 115 0.9314 9.2935708774205239E-01
2L_10841664_INS T ATGTTGTTGTTGTTGATGC 0.4431 74 93 0.8108 7.9871980973734991E-01
2L_10841769_SNP C T 0.3094 56 125 0.2917 2.7614705130112205E-01
2L_10841797_DEL T TGTT 0.07362 12 151 0.9106 9.0547501647984241E-01
2L_10842075_SNP A G 0.08673 17 179 0.57 5.6433189637058434E-01
2L_10842098_SNP T G 0.178 34 157 0.6663 6.6073551068312120E-01
2L_10842156_SNP A C 0.1495 29 165 0.3623 3.5347564379035434E-01
2L_10842230_SNP T C 0.08247 16 178 0.7342 7.3023410951237266E-01
2L_10842293_SNP T C 0.4809 88 95 0.8766 8.7194659463145607E-01
2L_10842429_SNP A T 0.08718 17 178 0.8189 8.1821885869657462E-01
2L_10842497_SNP T C 0.1005 20 179 0.9474 9.4694049574211814E-01
2L_10842541_SNP T C 0.09645 19 178 0.9629 9.6244616450253606E-01
2L_10842549_DEL A ATA 0.05319 10 178 0.9741 9.7369305868574463E-01
2L_10842701_INS G GCGG 0.1551 29 158 0.8627 8.6225024531896388E-01
2L_10842761_SNP G T 0.2849 53 133 0.6027 5.9157368455853443E-01
2L_10842786_INS A AA 0.3012 50 116 0.683 6.6856566819234775E-01
2L_10842872_SNP T G 0.06806 13 178 0.5463 5.3985281314974420E-01
2L_10842874_INS TTATTATTTTAATATTATTT C 0.06771 13 179 0.4453 4.3979162350194201E-01
2L_10842904_SNP G A 0.1326 24 157 0.1631 1.5500830383644981E-01
2L_10842915_SNP T C 0.1257 24 167 0.101 9.8534120873151942E-02
2L_10842924_SNP A T 0.1606 31 162 0.4057 4.0008845823905115E-01
2L_10842927_SNP T C 0.1289 25 169 0.1628 1.5835975705972349E-01
2L_10843023_SNP C T 0.08586 17 181 0.4446 4.5732412984150617E-01
2L_10843123_SNP T A 0.08247 16 178 0.8251 8.2393084704118491E-01
2L_10843189_SNP T C 0.2842 54 136 0.7662 7.6177429041276989E-01
2L_10843201_SNP C T 0.3069 58 131 0.9034 9.0092905363708742E-01
2L_10843210_SNP G A 0.4696 85 96 0.9721 9.7085669319501189E-01
2L_10843243_SNP T G 0.08247 16 178 0.7804 7.7897263661123362E-01
2L_10843246_SNP G A 0.246 46 141 0.8761 8.7288863117642790E-01
2L_10843255_SNP A G 0.2116 40 149 0.8056 8.0365944145690293E-01
2L_10843366_SNP A G 0.467 85 97 0.4526 4.4550450877825576E-01
2L_10843384_SNP T A 0.3923 71 110 0.4535 4.4595583976825526E-01
2L_10843408_SNP A G 0.2994 53 124 0.7551 7.5214588952956685E-01
2L_10843445_SNP T C 0.1582 31 165 0.1885 1.8236015382628534E-01
2L_10843568_SNP T G 0.1077 21 174 0.6786 6.7473706665827282E-01
2L_10843571_SNP G A 0.1554 30 163 0.8891 8.8683936528375062E-01
2L_10843639_SNP G A 0.4505 82 100 0.4882 4.7611459652753751E-01
2L_10843640_SNP T C 0.4475 81 100 0.3607 3.4281076076199990E-01
2L_10843673_SNP A T 0.4602 81 95 0.9081 9.0394685552067899E-01
2L_10843677_SNP A G 0.09424 18 173 0.6357 6.3225134808920525E-01
2L_10843685_SNP A T 0.06154 12 183 0.7599 7.5640152128722637E-01
2L_10843705_SNP C T 0.07292 14 178 0.7568 7.5189190004295314E-01
2L_10843708_SNP A G 0.3155 59 128 0.7417 7.3605026720936428E-01
2L_10843716_SNP T C 0.0829 16 177 0.7028 7.0078703063836445E-01
2L_10843717_SNP A T 0.08247 16 178 0.7392 7.3512420098056641E-01
2L_10843726_SNP G T 0.3077 56 126 0.977 9.7694126699783956E-01
2L_10843727_SNP G T 0.3297 60 122 0.6722 6.7280485889074071E-01
2L_10843745_SNP T G 0.3957 74 113 0.5165 5.1383254139965517E-01
2L_10843747_SNP T A 0.3228 61 128 0.4105 4.0612438573390930E-01
2L_10843771_SNP T C 0.09184 18 178 0.96 9.6004558226091674E-01
2L_10843793_SNP C T 0.05699 11 182 0.5391 5.3064336995327066E-01
2L_10843807_SNP T A 0.2135 41 151 0.5533 5.4476502916476299E-01
2L_10844164_SNP C T 0.1632 31 159 0.7711 7.6578444754163022E-01
2L_10844233_SNP C T 0.4671 78 89 0.86 8.5214434834283226E-01
2L_10844236_SNP T C 0.4471 76 94 0.6208 6.0241816526710479E-01
2L_10844304_SNP T G 0.1852 35 154 0.7216 7.1415330968482604E-01
2L_10844313_INS AA A 0.1726 29 139 0.6935 6.8638068958298259E-01
2L_10844400_SNP C A 0.2011 37 147 0.85 8.4511220455984282E-01
2L_10844412_SNP G A 0.05236 10 181 0.5684 5.5862495534347878E-01
2L_10844445_SNP A C 0.08122 16 181 0.9255 9.2476355065321802E-01
2L_10844528_SNP C A 0.1684 32 158 0.6111 6.0213319344803429E-01
2L_10844569_SNP G A 0.1749 32 151 0.5605 5.4512416624362281E-01
2L_10844603_SNP T C 0.05 10 190 0.4778 4.7502858780954238E-01
2L_10844608_SNP T G 0.2263 43 147 0.3854 3.7329245075318052E-01
2L_10844620_SNP T C 0.288 53 131 0.6463 6.3724132726780780E-01
2L_10844624_SNP C T 0.2263 43 147 0.3831 3.7086730164900694E-01
2L_10844627_SNP G A 0.2251 43 148 0.3778 3.6674114166500338E-01
2L_10844647_SNP C T 0.3211 61 129 0.7041 6.9745059514449692E-01
2L_10844729_SNP C T 0.05051 10 188 0.4784 4.7343968161859540E-01
2L_10844737_SNP C T 0.1842 35 155 0.6936 6.8996749781035471E-01
2L_10844741_SNP A G 0.4341 79 103 0.7517 7.4625337844896533E-01
2L_10844747_SNP T C 0.2204 41 145 0.6098 6.0325296705278153E-01
2L_10844763_SNP A G 0.1885 36 155 0.986 9.8576447083863472E-01
2L_10844781_SNP T A 0.2043 38 148 0.8956 8.9309773387688651E-01
2L_10844795_SNP T G 0.1832 35 156 0.8834 8.8107992546731551E-01
2L_10844907_SNP G C 0.2054 38 147 0.3143 3.0471988815701079E-01
2L_10844952_SNP A G 0.05584 11 186 0.4713 4.6589758347504628E-01
2L_10844961_SNP G A 0.1295 25 168 0.1492 1.4144718913798215E-01
2L_10845048_SNP T A 0.1842 35 155 0.4959 4.9337075075379100E-01
2L_10845051_SNP G A 0.1323 25 164 0.9159 9.1518605523372287E-01
2L_10845093_SNP T G 0.2124 41 152 0.5856 5.7814104138761646E-01
2L_10845126_SNP C T 0.5 95 95 0.6895 6.8219428028149687E-01
2L_10845168_SNP A G 0.3556 64 116 0.3348 3.1437010825253064E-01
2L_10845324_SNP G C 0.1077 21 174 0.3213 3.1577493969015613E-01
2L_10845373_SNP G A 0.4649 86 99 0.9 8.9953095150455398E-01
2L_10845456_SNP T C 0.3258 58 120 0.4045 3.8961945505075724E-01
2L_10845495_SNP A C 0.1667 31 155 0.03467 3.0595126822640109E-02
2L_10845621_SNP T G 0.3459 64 121 0.7275 7.1752118321720904E-01
2L_10845625_SNP G T 0.1489 28 160 0.1949 1.8768925893150257E-01
2L_10845718_SNP A G 0.4973 91 92 0.7968 7.8885886330512323E-01
2L_10845736_SNP A G 0.06122 12 184 0.1606 1.5465833115760597E-01
2L_10845738_SNP A C 0.1852 35 154 0.8837 8.8022351040487012E-01
2L_10845749_SNP G A 0.4658 75 86 0.7123 6.9358083059051112E-01
2L_10845751_SNP A C 0.4667 84 96 0.5408 5.2700483523500130E-01
2L_10845761_SNP G C 0.4231 77 105 0.754 7.4505203093996153E-01
2L_10845780_SNP T A 0.07107 14 183 0.8648 8.6336830325068947E-01
2L_10845788_SNP G A 0.1848 34 150 0.8417 8.3568331313118016E-01
2L_10845868_SNP C T 0.45 81 99 0.9478 9.4535579570527106E-01
2L_10845870_SNP G A 0.3552 65 118 0.4825 4.6765349078261531E-01
2L_10846053_SNP C T 0.4239 78 106 0.3888 3.7305887746636535E-01
2L_10846158_SNP A G 0.1031 20 174 0.1843 1.7720040940345050E-01
2L_10846199_SNP G A 0.2895 55 135 0.859 8.5542327608172486E-01
2L_10846243_SNP G A 0.3947 75 115 0.9152 9.1333311641925119E-01
2L_10846244_SNP C A 0.08718 17 178 0.3564 3.4919041726169342E-01
2L_10846263_SNP T C 0.05528 11 188 0.02706 2.5839575820749895E-02
2L_10846269_SNP A C 0.2366 44 142 0.4109 3.9754053975108306E-01
2L_10846273_SNP C G 0.2757 51 134 0.7693 7.6336042301058438E-01
2L_10846278_SNP C T 0.06599 13 184 0.0711 6.8358042374901090E-02
2L_10846284_SNP T C 0.06599 13 184 0.0711 6.8358042374901090E-02
2L_10846413_SNP A G 0.199 38 153 0.689 6.8142340192591511E-01
2L_10846434_SNP A G 0.2703 50 135 0.7424 7.3597923622316752E-01
2L_10846437_SNP T C 0.3696 68 116 0.898 8.9558128871817477E-01
2L_10846440_SNP C T 0.3641 67 117 0.8318 8.2777051528919421E-01
2L_10846516_SNP A C 0.3898 69 108 0.8107 8.0214682767429679E-01
2L_10846519_SNP A G 0.3898 69 108 0.4908 4.9480286878095303E-01
2L_10846525_SNP A T 0.3812 69 112 0.9072 9.0378773254463263E-01
2L_10846530_SNP T A 0.3799 68 111 0.9092 9.0600259007166006E-01
2L_10846534_SNP T A 0.3812 69 112 0.9376 9.3530384681145740E-01
2L_10846884_SNP C T 0.3955 70 107 0.3041 2.8456053348396326E-01
2L_10846903_SNP C G 0.1955 35 144 0.2254 2.0957949925136765E-01
2L_10846924_SNP A G 0.08163 16 180 0.389 3.8279818454453929E-01
2L_10846937_SNP T C 0.06842 13 177 0.8194 8.1501938077320901E-01
2L_10847059_SNP T C 0.1192 23 170 0.1155 1.0899820332496546E-01
2L_10847060_SNP A G 0.1082 21 173 0.1469 1.3982674629951752E-01
2L_10847101_SNP T C 0.2022 36 142 0.2992 2.8279108601473479E-01
2L_10847105_SNP C G 0.06599 13 184 0.644 6.3971693696699550E-01
2L_10847121_SNP C T 0.2105 36 135 0.518 4.9978056591408593E-01
2L_10847122_SNP C A 0.06842 13 177 0.6042 5.9677523652251696E-01
2L_10847128_SNP T C 0.1716 29 140 0.1383 1.3726776758579173E-01
2L_10847138_SNP T C 0.1716 29 140 0.1694 1.6767092330754252E-01
2L_10847140_SNP C T 0.2164 37 134 0.4561 4.3596807940944027E-01
2L_10847142_SNP A C 0.2164 37 134 0.4561 4.3596807940944027E-01
2L_10847145_SNP C T 0.3059 52 118 0.6225 6.0596407288126053E-01
2L_10847150_SNP C T 0.2881 51 126 0.5844 5.6975322280371077E-01
2L_10847162_SNP G A 0.3296 59 120 0.9283 9.2579565801013219E-01
2L_10847180_SNP T A 0.1222 22 158 0.2875 2.8028070612133038E-01
2L_10847182_SNP G C 0.1278 23 157 0.6091 5.9908148083024426E-01
2L_10847619_SNP G A 0.06701 13 181 0.07048 6.8720729301076408E-02
2L_10847650_SNP T C 0.07107 14 183 0.5055 5.0052704552320781E-01
2L_10847665_SNP T C 0.06061 12 186 0.04004 3.7867312993999251E-02
2L_10847672_SNP C T 0.4451 81 101 0.776 7.6950417127185833E-01
2L_10847687_INS TGATT T 0.2067 37 142 0.3874 3.7226163348607999E-01
2L_10847690_SNP T C 0.1071 21 175 0.3571 3.5074283566114639E-01
2L_10847721_SNP A G 0.467 85 97 0.4543 4.3985663211792025E-01
2L_10847863_SNP C T 0.4463 79 98 0.2959 2.8268947796809141E-01
2L_10847892_SNP G A 0.1392 27 167 0.8014 7.9856630921050387E-01
2L_10847940_SNP A G 0.1487 29 166 0.9231 9.2194075003927733E-01
2L_10847969_SNP A G 0.4551 81 97 0.4884 4.7906751498712441E-01
2L_10848102_SNP T C 0.4833 87 93 0.2022 1.8789689328053694E-01
2L_10848189_SNP C T 0.1218 24 173 0.2577 2.5160628475616142E-01
2L_10848205_SNP T A 0.1066 21 176 0.5521 5.4704387696457324E-01
2L_10848210_DEL A ATTT 0.07853 15 176 0.399 3.9449420706458693E-01
2L_10848220_SNP T C 0.102 20 176 0.7478 7.4524428772235440E-01
2L_10848228_SNP G T 0.3005 55 128 0.3136 2.9882378998157966E-01
2L_10848512_SNP A T 0.1088 21 172 0.2019 1.9361704917143563E-01
2L_10848518_SNP C T 0.09474 18 172 0.1524 1.4224840708451414E-01
2L_10848534_SNP A T 0.1066 21 176 0.1786 1.7326665569214916E-01
2L_10848539_SNP A C 0.09645 19 178 0.2312 2.2553347098051590E-01
2L_10848654_SNP T G 0.08466 16 173 0.7253 7.1709265889258289E-01
2L_10848663_SNP A G 0.07732 15 179 0.1287 1.2458533291050689E-01
2L_10848768_SNP G A 0.1429 27 162 0.6243 6.1717245895161488E-01
2L_10848938_SNP T G 0.06771 13 179 0.2369 2.2672960943053100E-01
2L_10848976_SNP T A 0.1944 35 145 0.4304 4.1555735433146335E-01
2L_10848981_SNP A C 0.1813 33 149 0.3755 3.6199643097469481E-01
2L_10849012_SNP A G 0.1913 35 148 0.4278 4.1511888833944777E-01
2L_10849033_SNP A T 0.3716 68 115 0.4123 4.0050384079207535E-01
2L_10849103_INS AA A 0.1111 18 144 0.4175 4.0220170412111933E-01
2L_10849132_SNP C G 0.1217 23 166 0.8274 8.2316157525470923E-01
2L_10849149_SNP C T 0.06283 12 179 0.3125 3.0058327054543077E-01
2L_10849235_SNP G A 0.134 26 168 0.7036 6.9857740071214158E-01
2L_10849237_SNP A C 0.1263 24 166 0.7542 7.4849111355557740E-01
2L_10849250_SNP A G 0.478 87 95 0.04406 4.3410499232034383E-02
2L_10849254_DEL A ATTCTGA 0.1016 19 168 0.2907 2.9622270706455256E-01
2L_10849287_SNP C T 0.3714 65 110 0.3155 2.9691441682916797E-01
2L_10849301_SNP G A 0.2056 37 143 0.3353 3.2801751507647847E-01
2L_10849306_SNP A C 0.05155 10 184 0.1939 1.8563211145577030E-01
2L_10849328_SNP A G 0.4462 83 103 0.2343 2.2599645018323222E-01
2L_10849335_SNP A C 0.4511 83 101 0.2251 2.1481876494163898E-01
2L_10849443_INS AA A 0.07254 14 179 0.9968 9.9674545123942992E-01
2L_10849450_SNP C T 0.05128 10 185 0.1939 1.8678254376170345E-01
2L_10849453_SNP C T 0.3743 70 117 0.3029 2.8654749048949624E-01
2L_10849461_SNP C A 0.3763 70 116 0.4323 4.2033601404947107E-01
2L_10849470_SNP A T 0.2199 42 149 0.5626 5.5397278021945617E-01
2L_10849481_SNP A T 0.3822 73 118 0.3023 2.8974821987762622E-01
2L_10849494_DEL A GT 0.2199 42 149 0.5015 4.9243966161746477E-01
2L_10849548_SNP A G 0.1977 35 142 0.602 5.8816685767507670E-01
2L_10849617_SNP T C 0.06091 12 185 0.8308 8.2864353452989659E-01
2L_10849707_SNP T C 0.2429 43 134 0.492 4.9502461183382229E-01
2L_10849714_SNP C G 0.24 42 133 0.4432 4.4481495425173689E-01
2L_10849732_SNP G A 0.2386 42 134 0.4737 4.7539402383250828E-01
2L_10849741_SNP T A 0.24 42 133 0.4843 4.8578039101237147E-01
2L_10849807_SNP A G 0.1215 22 159 0.8398 8.4225015720538410E-01
2L_10849831_SNP A G 0.2584 46 132 0.6393 6.4259262436469045E-01
2L_10849951_SNP C G 0.05128 10 185 0.5087 5.0337650574479942E-01
2L_10850001_SNP A G 0.05102 10 186 0.5169 5.1177633117780985E-01
2L_10850038_SNP G A 0.1789 34 156 0.6816 6.7307159347043488E-01
2L_10850082_SNP C A 0.4176 76 106 0.2887 2.7679851966618285E-01
2L_10850110_DEL G GA 0.1622 30 155 0.9538 9.5223966295902440E-01
2L_10850142_SNP A C 0.4389 79 101 0.3427 3.3369897215909283E-01
2L_10850200_SNP C T 0.06701 13 181 0.45 4.4259867131206054E-01
2L_10850203_SNP T C 0.05114 9 167 0.1665 1.4573142240851999E-01
2L_10850262_SNP G A 0.4185 77 107 0.2884 2.8022641336209630E-01
2L_10850281_SNP T G 0.1649 32 162 0.9984 9.9837257126800316E-01
2L_10850295_SNP T C 0.2099 38 143 0.5948 5.8524079016207575E-01
2L_10850300_SNP G C 0.1762 34 159 0.381 3.7017771943504274E-01
2L_10850465_SNP A G 0.2 36 144 0.4102 3.9509543660349067E-01
2L_10850478_SNP A T 0.2 36 144 0.4102 3.9509543660349067E-01
2L_10850543_SNP T C 0.4293 79 105 0.3015 2.9123861037030063E-01
2L_10850552_SNP C G 0.1058 20 169 0.5183 5.0569755815136541E-01
2L_10850719_SNP A T 0.191 34 144 0.2658 2.5325805050604355E-01
2L_10850812_SNP G C 0.06633 13 183 0.3996 3.9336685843485664E-01
2L_10850830_SNP A C 0.3085 58 130 0.1762 1.6854875944468384E-01
2L_10850864_SNP G A 0.3631 65 114 0.5751 5.6134551012300316E-01
2L_10850876_SNP A C 0.06667 13 182 0.3734 3.6688053722800440E-01
2L_10850926_SNP A G 0.4208 77 106 0.3714 3.5895532092643312E-01
2L_10850985_DEL G GGTTACTT 0.05025 10 189 0.3767 3.7311244806726684E-01
2L_10850995_INS ATAAAT A 0.05076 10 187 0.3694 3.6411424001124537E-01
2L_10851010_DEL T TAGAATTCAATCATTCTATTAAGAAATT 0.3111 56 124 0.89 8.8649462451676497E-01
2L_10851043_SNP A T 0.3242 59 123 0.9204 9.1818585138094300E-01
2L_10851058_SNP G A 0.4176 76 106 0.4401 4.2693553701290343E-01
2L_10851086_SNP A T 0.3389 61 119 0.7017 6.9503514058503157E-01
2L_10851104_SNP T A 0.05181 10 183 0.2347 2.2593286362122911E-01
2L_10851112_SNP A T 0.2135 38 140 0.2617 2.4430750268876367E-01
2L_10851226_SNP A T 0.4483 78 96 0.4124 4.1894501749814284E-01
2L_10851306_SNP C T 0.489 89 93 0.1348 1.2350862041994193E-01
2L_10851454_SNP T C 0.08808 17 176 0.3278 3.1748041890573309E-01
2L_10851472_SNP G C 0.3333 60 120 0.2738 2.5919709514625566E-01
2L_10851481_SNP C T 0.3371 60 118 0.3577 3.4613273743522821E-01
2L_10851697_SNP T C 0.3392 58 113 0.343 3.1897638088553038E-01
2L_10851698_SNP T G 0.3314 56 113 0.489 4.6276304702136672E-01
2L_10851703_SNP C A 0.3279 60 123 0.1205 1.0940232906058989E-01
2L_10851716_SNP A G 0.05641 11 184 0.694 6.9282649939575591E-01
2L_10851719_SNP G A 0.3179 55 118 0.07849 6.6262693730437985E-02
2L_10851744_SNP C A 0.07143 14 182 0.7117 7.0757121447217530E-01
2L_10851932_SNP A T 0.4505 82 100 0.7747 7.6810989772887095E-01
2L_10851933_SNP C T 0.4486 83 102 0.9913 9.9115780336097126E-01
2L_10851943_SNP A G 0.4511 83 101 0.8587 8.5454035845360266E-01
2L_10851954_SNP C T 0.1789 34 156 0.5457 5.3999847748340812E-01
2L_10851961_SNP T A 0.3533 65 119 0.7627 7.5765520509784312E-01
2L_10851995_SNP T C 0.375 69 115 0.785 7.7818909132085556E-01
2L_10851996_SNP A G 0.2473 45 137 0.04944 4.1452402450035848E-02
2L_10851999_DEL AC A 0.367 69 119 0.948 9.4708119567857807E-01
2L_10852037_SNP T A 0.3191 60 128 0.8499 8.4685133845269478E-01
2L_10852051_SNP T C 0.3155 59 128 0.9417 9.4023464056390504E-01
2L_10852052_SNP C G 0.2344 45 147 0.03721 3.4940181068271119E-02
2L_10852056_SNP A C 0.07071 14 184 0.6029 5.9940646968255984E-01
2L_10852087_INS CG A 0.2649 49 136 0.1844 1.7427007436689135E-01
2L_10852107_SNP A G 0.1518 29 162 0.09422 8.6700807058078699E-02
2L_10852141_DEL T TGTTAAGCACATGT 0.05699 11 182 0.6035 5.9801412794555464E-01
2L_10852142_SNP T G 0.1754 30 141 0.1324 1.1264930641901050E-01
2L_10852190_SNP A C 0.1302 25 167 0.392 3.8190197251499025E-01
2L_10852289_SNP G A 0.3048 57 130 0.05561 4.8754402877886044E-02
2L_10852388_SNP T C 0.1347 26 167 0.3456 3.4024204284678417E-01
2L_10852457_SNP A G 0.1946 36 149 0.3721 3.6335543933968151E-01
2L_10852471_SNP T C 0.4835 88 94 0.2074 1.9360564227693611E-01
2L_10852488_SNP A G 0.2053 39 151 0.874 8.7169380365535165E-01
2L_10852511_SNP A C 0.1842 35 155 0.7139 7.0914513675220892E-01
2L_10852589_SNP C G 0.2941 55 132 0.01777 1.5184634782386072E-02
2L_10852622_SNP C G 0.1316 25 165 0.7497 7.4583004511230022E-01
2L_10852637_SNP A G 0.1413 26 158 0.4851 4.7826177462460595E-01
2L_10852648_SNP C T 0.06186 12 182 0.3686 3.6190332679048920E-01
2L_10852698_SNP A G 0.4463 79 98 0.3765 3.6438930846492656E-01
2L_10852724_SNP T C 0.3667 66 114 0.8733 8.7129012721573929E-01
2L_10852730_SNP T A 0.09474 18 172 0.2925 2.9122226074360258E-01
2L_10852844_SNP C G 0.2199 42 149 0.2139 2.0191830782029474E-01
2L_10852850_SNP C G 0.07812 15 177 0.9053 9.0380167781783316E-01
2L_10852952_SNP A T 0.06122 12 184 0.3663 3.6295438660894863E-01
2L_10852953_SNP T C 0.4866 91 96 0.1273 1.1951129348083955E-01
2L_10852979_SNP G C 0.0625 12 180 0.449 4.4046170442222088E-01
2L_10852991_SNP A T 0.0582 11 178 0.4555 4.4343558020839147E-01
2L_10852995_SNP A C 0.05851 11 177 0.4615 4.4852530997260898E-01
2L_10853002_SNP A G 0.3892 72 113 0.006618 5.6328778372595695E-03
2L_10853004_SNP G A 0.1899 34 145 0.2395 2.2460728498551474E-01
2L_10853019_SNP T A 0.05181 10 183 0.586 5.7861137621230041E-01
2L_10853029_SNP A T 0.4541 84 101 0.01776 1.5210020831480476E-02
2L_10853040_SNP A T 0.4916 88 91 0.02249 1.8598058548862727E-02
2L_10853059_SNP A T 0.09845 19 174 0.1605 1.5339567774772500E-01
2L_10853073_SNP G C 0.4208 77 106 0.04974 4.4415551001947898E-02
2L_10853090_SNP C T 0.4811 89 96 0.233 2.2221415588107341E-01
2L_10853093_SNP G A 0.09326 18 175 0.1437 1.3551669828426360E-01
2L_10853125_SNP A G 0.4239 78 106 0.5259 5.1940405240173759E-01
2L_10853141_SNP A C 0.1481 28 161 0.1713 1.5940050936421291E-01
2L_10853152_SNP G C 0.08247 16 178 0.2464 2.3759061766497580E-01
2L_10853158_SNP A G 0.07254 14 179 0.3357 3.2771188093265724E-01
2L_10853191_SNP G A 0.1658 31 156 0.1264 1.1680333691925471E-01
2L_10853193_SNP G A 0.4372 80 103 0.2539 2.4947209433846307E-01
2L_10853200_SNP T G 0.1005 19 170 0.1366 1.2526071166440689E-01
2L_10853371_SNP C T 0.1458 28 164 0.2311 2.2129993953018678E-01
2L_10853383_SNP C G 0.1436 27 161 0.2319 2.7572715356904376E-01
2L_10853459_SNP G T 0.3459 64 121 0.591 5.8306289481087870E-01
2L_10853486_SNP G T 0.1939 38 158 0.3566 3.5144354394686261E-01
2L_10853565_SNP C T 0.2727 51 136 0.7833 7.7880738681235873E-01
2L_10853589_SNP T C 0.3536 64 117 0.9501 9.4872415367325735E-01
2L_10853595_SNP C T 0.4516 84 102 0.3513 3.4069920025314970E-01
2L_10853711_SNP C G 0.2158 41 149 0.5382 5.2754145399863606E-01
2L_10853715_SNP A G 0.1031 20 174 0.341 3.3214873871642248E-01
2L_10853764_SNP G C 0.3017 54 125 0.3291 3.1917603447332155E-01
2L_10853785_SNP C T 0.3626 66 116 0.3383 3.2401731264431144E-01
2L_10853787_SNP A G 0.3607 66 117 0.3918 3.7797256004790991E-01
2L_10853810_SNP A T 0.3583 67 120 0.8331 8.3029205725192878E-01
2L_10853813_SNP C T 0.4754 87 96 0.587 5.7629727661488273E-01
2L_10853826_SNP C G 0.3641 67 117 0.6826 6.7534319472731519E-01
2L_10853827_SNP T G 0.4863 89 94 0.4873 4.7633956038025760E-01
2L_10853830_SNP G A 0.3043 56 128 0.854 8.5222256826042553E-01
2L_10853836_SNP G C 0.05051 10 188 0.1658 1.6104680048348829E-01
2L_10853844_SNP T C 0.3172 59 127 0.9266 9.2614042552969023E-01
2L_10853852_SNP A T 0.456 83 99 0.3989 3.8753245332697661E-01
2L_10853885_SNP T C 0.07292 14 178 0.3055 2.9930768266074370E-01
2L_10853946_SNP G C 0.1728 33 158 0.3647 3.5730978048328688E-01
2L_10853991_SNP G A 0.3784 70 115 0.879 8.7611846704875473E-01
2L_10854000_SNP G A 0.4181 74 103 0.3388 3.2415660626856524E-01
2L_10854064_SNP A C 0.05759 11 180 0.3409 3.3263363472177876E-01
2L_10854087_SNP G A 0.1728 33 158 0.1873 1.7753404851458199E-01
2L_10854177_SNP A C 0.3005 55 128 0.6951 6.8695465585509097E-01
2L_10854195_SNP T C 0.2634 49 137 0.8435 8.3999680629339513E-01
2L_10854213_SNP C A 0.05612 11 185 0.2684 2.6406691355249601E-01
2L_10854216_SNP T G 0.32 56 119 0.9056 9.0226756092528337E-01
2L_10854237_SNP T C 0.2941 55 132 0.96 9.5878276448915589E-01
2L_10854372_SNP T C 0.07254 14 179 0.4889 4.7964907478943775E-01
2L_10854375_SNP G A 0.1692 33 162 0.4764 4.6914157142945245E-01
2L_10854382_SNP T C 0.1534 29 160 0.3328 3.1888937663558203E-01
2L_10854402_SNP T C 0.3184 57 122 0.1562 1.4075030749627004E-01
2L_10854462_SNP T G 0.2108 39 146 0.7069 7.0298505630093366E-01
2L_10854472_SNP T C 0.1667 32 160 0.6188 6.1314522103203406E-01
2L_10854544_SNP C T 0.2404 44 139 0.3563 3.3719886457341541E-01
2L_10854615_SNP A C 0.1838 34 151 0.406 3.9462790021178740E-01
2L_10854637_SNP G T 0.2857 52 130 0.1445 1.3100531676362570E-01
2L_10854655_SNP T C 0.2928 53 128 0.3157 2.9483917005994809E-01
2L_10854685_SNP A T 0.153 28 155 0.9486 9.4706731072284644E-01
2L_10854689_SNP T G 0.1484 27 155 0.9583 9.5695747571784340E-01
2L_10854817_SNP C A 0.2514 45 134 0.1971 1.8584334391638324E-01
2L_10854874_SNP C T 0.05155 10 184 0.5816 5.7517391394101969E-01
2L_10854881_SNP A G 0.2184 38 136 0.3417 3.2016775697425937E-01
2L_10854898_SNP T G 0.07812 15 177 0.176 1.6636264939267198E-01
2L_10854901_SNP C A 0.1854 33 145 0.3302 3.1271032353550032E-01
2L_10855034_SNP T A 0.2599 46 131 0.895 8.9061001800036987E-01
2L_10855076_SNP A G 0.4302 77 102 0.6937 6.8406652378495958E-01
2L_10855137_SNP C T 0.2963 56 133 0.5417 5.3137781504451420E-01
2L_10855235_SNP G A 0.3867 70 111 0.9875 9.8722121466689838E-01
2L_10855238_SNP C G 0.05236 10 181 0.8276 8.2602288471214624E-01
2L_10855283_SNP A G 0.07732 15 179 0.9074 9.0550539005885844E-01
2L_10855286_SNP G C 0.07732 15 179 0.9778 9.7733971637112393E-01
2L_10855319_SNP G T 0.1862 35 153 0.3963 3.8242506932882692E-01
2L_10855322_SNP C A 0.1905 36 153 0.368 3.5505189478147292E-01
2L_10855439_SNP A T 0.4833 87 93 0.5448 5.3207026705749605E-01
2L_10855503_SNP T A 0.07107 14 183 0.6342 6.3015685534678145E-01
2L_10855508_SNP A T 0.09184 18 178 0.1851 1.7878195440602640E-01
2L_10855517_SNP G A 0.07107 14 183 0.6342 6.3015685534678145E-01
2L_10855539_SNP A G 0.1224 24 172 0.4507 4.4436853798099352E-01
2L_10855553_SNP G C 0.06599 13 184 0.4803 4.7444078652886557E-01
2L_10855556_SNP T C 0.06667 13 182 0.7977 7.9426655754079489E-01
2L_10855570_SNP C A 0.06599 13 184 0.5785 5.7570795876862446E-01
2L_10855572_SNP A T 0.06186 12 182 0.6646 6.6373999873187861E-01
2L_10855575_INS AA A 0.07812 15 177 0.8407 8.3848177164254856E-01
2L_10855581_SNP G C 0.06091 12 185 0.6288 6.2478678642284668E-01
2L_10855595_SNP A C 0.4972 90 91 0.2465 2.3208094350051789E-01
2L_10855606_SNP G A 0.2833 51 129 0.716 7.0628487884665958E-01
2L_10855608_SNP T A 0.3297 60 122 0.9119 9.0921674084465365E-01
2L_10855645_SNP A C 0.05025 10 189 0.06206 6.2774659852547238E-02
2L_10855783_SNP T C 0.4731 88 98 0.2565 2.4603276817768682E-01
2L_10855846_SNP A C 0.4111 74 106 0.7485 7.4202974780824849E-01
2L_10855867_SNP A G 0.1798 32 146 0.2361 2.4538328354720784E-01
2L_10855873_SNP A G 0.35 56 104 0.8003 7.9023118900094369E-01
2L_10855876_SNP T C 0.1364 24 152 0.2984 2.8756797701772552E-01
2L_10855885_SNP A G 0.1397 25 154 0.3362 3.2724596284929475E-01
2L_10855915_SNP T C 0.07772 15 178 0.2112 2.0418049789319492E-01
2L_10855987_SNP A G 0.262 49 138 0.9025 8.9964319269906778E-01
2L_10856074_SNP T C 0.3867 70 111 0.4835 4.7401422054194864E-01
2L_10856137_SNP C T 0.3967 73 111 0.5737 5.6301867060609267E-01
2L_10856139_SNP A G 0.3978 74 112 0.5838 5.7538919148869172E-01
2L_10856144_SNP A T 0.3967 73 111 0.6385 6.2984183779837954E-01
2L_10856177_SNP T G 0.05263 10 180 0.9306 9.2950673525162752E-01
2L_10856210_SNP C G 0.2211 42 148 0.01022 9.4808021536306741E-03
2L_10856228_SNP G A 0.4865 90 95 0.2434 2.3271599277148092E-01
2L_10856237_SNP T C 0.1969 38 155 0.8558 8.5358240769823790E-01
2L_10856246_SNP T G 0.08718 17 178 0.1415 1.3502068737819128E-01
2L_10856264_SNP T C 0.4637 83 96 0.5667 5.7001965153568301E-01
2L_10856267_SNP A G 0.06154 12 183 0.6617 6.6156336589950349E-01
2L_10856281_SNP T C 0.3892 72 113 0.6838 6.7682241453788095E-01
2L_10856383_DEL C CC 0.05172 9 165 0.6789 6.7349239619817935E-01
2L_10856383_SNP A C 0.1375 22 138 0.2729 2.5624541863563088E-01
2L_10856399_SNP A G 0.4667 84 96 0.3518 3.4102906931001453E-01
2L_10856404_SNP G C 0.4751 86 95 0.3983 3.7967223571271580E-01
2L_10856464_SNP T C 0.212 39 145 0.2397 2.2589384729551021E-01
2L_10856497_SNP T C 0.2065 38 146 0.1632 1.4986843026112295E-01
2L_10856563_DEL A AA 0.1215 22 159 0.7965 7.9076083118282625E-01
2L_10856625_SNP A G 0.2304 44 147 0.1858 1.7931677721610795E-01
2L_10856662_DEL T TAAGT 0.4011 73 109 0.4006 3.8236343383908644E-01
2L_10856693_SNP G T 0.2751 52 137 0.313 3.0436867471654272E-01
2L_10856708_SNP A T 0.2567 48 139 0.1968 1.8737070002318912E-01
2L_10856717_SNP A G 0.2527 47 139 0.1963 1.8541159302827226E-01
2L_10856718_SNP A T 0.2606 49 139 0.2464 2.3626122974681296E-01
2L_10856726_SNP A G 0.2646 50 139 0.2321 2.2406909723002966E-01
2L_10856727_DEL T TAAGT 0.267 51 140 0.2726 2.6559873443177051E-01
2L_10856747_INS TCT T 0.2698 51 138 0.2888 2.7962919583916324E-01
2L_10856757_SNP T A 0.2634 49 137 0.2144 2.0449181649776316E-01
2L_10856766_SNP C A 0.3353 58 115 0.739 7.2785573453069718E-01
2L_10856771_SNP A T 0.05405 10 175 0.865 8.6378902230541454E-01
2L_10856773_SNP T C 0.2768 49 128 0.14 1.2819701211623646E-01
2L_10856778_SNP T A 0.266 50 138 0.328 3.1858310133764789E-01
2L_10856811_SNP C G 0.3261 60 124 0.4682 4.5849074265782053E-01
2L_10856879_SNP C T 0.3838 71 114 0.2738 2.6731069946626551E-01
2L_10856948_SNP G C 0.2649 49 136 0.4081 3.9426211099553410E-01
2L_10857013_SNP G A 0.3476 65 122 0.3709 3.5563747180146943E-01
2L_10857018_SNP G T 0.3457 65 123 0.3811 3.6693614203881109E-01
2L_10857019_SNP A G 0.2941 55 132 0.7938 7.8746373351361831E-01
2L_10857021_SNP G A 0.2935 54 130 0.8195 8.1273268520980602E-01
2L_10857033_SNP T C 0.4649 86 99 0.3461 3.3235014008295938E-01
2L_10857042_SNP A G 0.172 32 154 0.7072 6.9953834064717890E-01
2L_10857048_SNP A C 0.3262 61 126 0.4242 4.1124350359237194E-01
2L_10857061_SNP G T 0.4457 82 102 0.3988 3.8437965480583625E-01
2L_10857062_SNP A C 0.1559 29 157 0.6212 6.1347187710752471E-01
2L_10857131_SNP T C 0.306 56 127 0.4451 4.4181504481372957E-01
2L_10857152_SNP T C 0.1615 31 161 0.9668 9.6608254154627349E-01
2L_10857197_SNP G A 0.3441 64 122 0.9106 9.0948861461293662E-01
2L_10857248_SNP T C 0.4044 74 109 0.9214 9.2963909667011724E-01
2L_10857275_SNP A G 0.3533 65 119 0.5666 5.5410159465129794E-01
2L_10857317_SNP A G 0.3425 62 119 0.5577 5.4420160797515871E-01
2L_10857434_SNP T C 0.4153 76 107 0.9924 9.9221399248664832E-01
2L_10857440_SNP C T 0.4725 86 96 0.4822 4.7367712232107295E-01
2L_10857446_SNP T G 0.05076 10 187 0.1833 1.7757389821378466E-01
2L_10857497_SNP T C 0.151 29 163 0.7903 7.8730883987479405E-01
2L_10857536_SNP C G 0.05641 11 184 0.688 6.8793058247031924E-01
2L_10857545_SNP T G 0.4426 81 102 0.8208 8.1796795803953870E-01
2L_10857569_SNP G A 0.127 24 165 0.1234 1.2143894053213766E-01
2L_10857577_SNP A G 0.1309 25 166 0.2185 2.1498090188066499E-01
2L_10857596_SNP T C 0.05155 10 184 0.818 8.1890355012992899E-01
2L_10857614_SNP T C 0.2275 43 146 0.5021 4.9754775677768925E-01
2L_10857626_SNP C T 0.2408 46 145 0.7127 7.1041295953123929E-01
2L_10857656_SNP T C 0.4396 80 102 0.8449 8.4434118356754650E-01
2L_10857665_SNP T C 0.2804 53 136 0.8094 8.0570697277999037E-01
2L_10857701_SNP A G 0.377 69 114 0.7609 7.5315299506513012E-01
2L_10857710_SNP T C 0.3833 69 111 0.4473 4.4659702383569611E-01
2L_10857746_SNP T C 0.1309 25 166 0.8473 8.4471745835808865E-01
2L_10858009_SNP C T 0.2328 44 145 0.8451 8.4121948660842905E-01
2L_10858151_SNP A T 0.08333 16 176 0.1667 1.5888417964403512E-01
2L_10858198_INS AA A 0.07222 13 167 0.8248 8.1837914898454434E-01
2L_10858242_SNP G A 0.06452 12 174 0.4854 4.7433724991081849E-01
2L_10858243_INS TGCA T 0.07447 14 174 0.3981 3.8492222718292646E-01
2L_10858251_SNP A T 0.1648 30 152 0.8805 8.7653114252787523E-01
2L_10858258_SNP T C 0.09091 17 170 0.3734 3.5852259456589330E-01
2L_10858265_SNP A G 0.1056 19 161 0.3967 3.7869541656586181E-01
2L_10858309_SNP C A 0.08696 16 168 0.468 4.5412580366124333E-01
2L_10858311_SNP A T 0.09189 17 168 0.4976 4.8539869590776774E-01
2L_10858316_SNP G A 0.1629 29 149 0.7243 7.1271659714439939E-01
2L_10858317_SNP A C 0.1758 32 150 0.7348 7.2716434026516774E-01
2L_10858374_SNP A G 0.08333 14 154 0.6535 6.3082316059056120E-01
2L_10858454_SNP G C 0.09474 18 172 0.5162 5.0710837406981113E-01
2L_10858475_SNP C T 0.09474 18 172 0.5126 5.0254873306512038E-01
2L_10858486_SNP A T 0.0829 16 177 0.4172 4.0939977020390894E-01
2L_10858515_SNP C T 0.07772 15 178 0.572 5.6492195184701965E-01
2L_10858608_SNP G A 0.06061 12 186 0.3522 3.4759249839588702E-01
2L_10858726_SNP A G 0.07368 14 176 0.2121 2.0504047978070217E-01
2L_10858801_SNP A G 0.0733 14 177 0.5573 5.4772572583281931E-01
2L_10858885_SNP A C 0.2202 37 131 0.8514 8.4348736919474121E-01
2L_10858890_SNP T C 0.2021 38 150 0.9523 9.5150054247109050E-01
2L_10858907_SNP G T 0.08247 16 178 0.4336 4.2522705596769306E-01
2L_10858915_SNP A G 0.07292 14 178 0.5244 5.1519102710591302E-01
2L_10858954_SNP A T 0.07772 15 178 0.4218 4.1220818606016352E-01
2L_10858990_SNP C G 0.246 46 141 0.7714 7.6505336967279791E-01
2L_10858999_SNP A C 0.2707 49 132 0.4722 4.6030699739100578E-01
2L_10859049_DEL A CCG 0.07107 14 183 0.3016 2.9524905575952520E-01
2L_10859158_SNP T A 0.2199 42 149 0.137 1.2920914347665158E-01
2L_10859173_SNP G C 0.2128 40 148 0.07731 7.0754419943580407E-02
2L_10859283_SNP A G 0.1026 20 175 0.6263 6.2082837042512873E-01
2L_10859339_INS TT T 0.2286 40 135 0.5882 5.8667687929091616E-01
2L_10859344_SNP T C 0.2147 41 150 0.6544 6.4753751073362009E-01
2L_10859356_DEL T TT 0.2021 38 150 0.4352 4.2456201297885254E-01
2L_10859383_SNP T C 0.2094 40 151 0.6514 6.4447173388404166E-01
2L_10859425_SNP A G 0.4916 88 91 0.5315 5.1482319780816588E-01
2L_10859494_SNP A C 0.2186 40 143 0.3311 3.1734632304115384E-01
2L_10859533_SNP G T 0.151 29 163 0.3888 3.8389613557651536E-01
2L_10859534_SNP C T 0.1554 30 163 0.4159 4.1168276847148821E-01
2L_10859536_SNP A G 0.151 29 163 0.4501 4.4488427383123719E-01
2L_10859542_SNP A C 0.1571 30 161 0.5561 5.5041366621162813E-01
2L_10859573_SNP C T 0.0603 12 187 0.1672 1.6346025984608159E-01
2L_10859596_SNP T C 0.1111 21 168 0.2113 2.0697665384793529E-01
2L_10859602_SNP C G 0.1789 34 156 0.09607 9.2187314028489897E-02
2L_10859605_SNP A G 0.1702 32 156 0.05654 5.2052586471392395E-02
2L_10859689_SNP G T 0.08543 17 182 0.7146 7.1217808168553209E-01
2L_10859748_SNP T C 0.375 69 115 0.665 6.5428098244729926E-01
2L_10859805_SNP A G 0.07035 14 185 0.125 1.2174204385420884E-01
2L_10859856_SNP G A 0.07035 14 185 0.125 1.2174204385420884E-01
2L_10859892_SNP C T 0.4358 78 101 0.4207 4.0478050293309575E-01
2L_10859907_SNP A G 0.4246 76 103 0.5473 5.3410561767339115E-01
2L_10859913_SNP T C 0.3483 62 116 0.8882 8.8396218629588097E-01
2L_10859978_SNP T G 0.4023 70 104 0.7949 7.8410874573973888E-01
2L_10860001_SNP A G 0.4425 77 97 0.6605 6.4501480359908570E-01
2L_10860039_SNP T C 0.1453 26 153 0.4307 4.1581714989028662E-01
2L_10860042_SNP C G 0.2873 52 129 0.4951 4.8422168436063384E-01
2L_10860044_SNP A G 0.05641 11 184 0.2625 2.5641418666242632E-01
2L_10860090_SNP A G 0.3934 72 111 0.7763 7.6816302228948252E-01
2L_10860171_SNP A G 0.08122 16 181 0.3023 2.9649919344518283E-01
2L_10860174_SNP C T 0.08163 16 180 0.3052 2.9817806902105581E-01
2L_10860186_SNP C A 0.08163 16 180 0.2988 2.9197005550671540E-01
2L_10860228_SNP C T 0.3429 60 115 0.9526 9.5033238273512266E-01
2L_10860253_SNP T C 0.07653 15 181 0.2962 2.8914277807055677E-01
2L_10860335_SNP T C 0.4244 73 99 0.4143 3.9993809692683180E-01
2L_10860402_SNP T C 0.2034 36 141 0.3778 3.6682482101203773E-01
2L_10860532_SNP T C 0.1629 29 149 0.4074 3.9675057706403494E-01
2L_10860540_SNP A C 0.1788 32 147 0.588 5.8409380539602829E-01
2L_10860571_SNP C T 0.4 72 108 0.7048 7.0242286455167302E-01
2L_10860576_SNP T C 0.3825 70 113 0.7073 7.0117201187239386E-01
2L_10860651_SNP A C 0.1 18 162 0.9952 9.9512564310298390E-01
2L_10860732_SNP G T 0.4413 79 100 0.7353 7.2515416139375510E-01
2L_10860750_SNP T C 0.1789 34 156 0.4006 3.9075496512358976E-01
2L_10860756_SNP T C 0.3933 70 108 0.9427 9.4007707042377531E-01
2L_10860825_SNP C A 0.4489 79 97 0.8203 8.1306727313713345E-01
2L_10860898_SNP A G 0.3556 64 116 0.2432 2.2271793717667543E-01
2L_10860934_SNP G T 0.1357 27 172 0.263 2.5969043400613900E-01
2L_10860937_SNP A T 0.132 26 171 0.06146 5.9851837588766006E-02
2L_10860947_SNP C G 0.4919 91 94 0.7763 7.7021992664095196E-01
2L_10860952_DEL A ATAA 0.08556 16 171 0.901 9.1567731634712812E-01
2L_10860966_SNP T C 0.055 11 189 0.2167 2.1381620268919532E-01
2L_10860967_SNP A G 0.2054 38 147 0.7647 7.5766285166382941E-01
2L_10861015_SNP T C 0.06771 13 179 0.2777 2.6746349339802922E-01
2L_10861115_SNP C G 0.06283 12 179 0.4555 4.4968695164316641E-01
2L_10861137_SNP A C 0.07447 14 174 0.01345 1.1674346046956450E-02
2L_10861167_SNP A G 0.3864 68 108 0.6807 6.6491187020642717E-01
2L_10861210_SNP C A 0.3989 71 107 0.6052 5.8927943589712695E-01
2L_10861441_SNP A C 0.05814 10 162 0.9271 9.2477568457103654E-01
2L_10861558_SNP A G 0.4891 90 94 0.4176 4.0201396640858555E-01
2L_10861561_INS TGG T 0.4918 90 93 0.386 3.6901780620351265E-01
2L_10861574_DEL G GCAACTTTAAGCTTTGTCTTCATTCTGA 0.05 9 171 0.802 7.9751417110157263E-01
2L_10861574_SNP A G 0.1497 25 142 0.02257 1.7031959510994253E-02
2L_10861601_SNP G A 0.2317 38 126 0.8427 8.3440008343767813E-01
2L_10861617_SNP T G 0.2556 46 134 0.313 2.9910273255596742E-01
2L_10861634_SNP C A 0.3892 72 113 0.5959 5.8471135399827667E-01
2L_10861635_SNP C T 0.3859 71 113 0.561 5.4825507342425384E-01
2L_10861644_SNP T G 0.1134 22 172 0.04897 4.6219590320737351E-02
2L_10861647_SNP G A 0.1082 21 173 0.02465 2.3313078548683981E-02
2L_10861650_SNP A C 0.06283 12 179 0.00226 1.8773501691982471E-03
2L_10861673_SNP C T 0.1762 34 159 0.9369 9.3549128960651284E-01
2L_10861682_SNP G T 0.1082 21 173 0.03479 3.2606020996568924E-02
2L_10861685_SNP A G 0.2623 48 135 0.3731 3.6357434893437679E-01
2L_10861688_SNP T G 0.08108 15 170 0.7566 7.5093420671217737E-01
2L_10861722_SNP A C 0.06667 13 182 0.6149 6.0994018082028578E-01
2L_10861753_SNP A T 0.3933 70 108 0.4261 4.0546936716039139E-01
2L_10861810_SNP T G 0.474 82 91 0.9024 8.9750931608806084E-01
2L_10861836_SNP C T 0.07368 14 176 0.1019 9.3509369327662961E-02
2L_10861849_SNP T A 0.4072 68 99 0.5153 4.9026195955202390E-01
2L_10861850_SNP A G 0.408 71 103 0.5959 5.7847463965027135E-01
2L_10861970_SNP A G 0.05682 10 166 0.7597 7.4865630646158410E-01
2L_10862061_SNP A T 0.2609 48 136 0.4607 4.4268324504688683E-01
2L_10862074_SNP A T 0.2099 38 143 0.6463 6.3677518301221125E-01
2L_10862085_SNP T G 0.1988 34 137 0.8111 8.0584548731385364E-01
2L_10862135_SNP A T 0.1902 35 149 0.05294 4.7663379772938552E-02
2L_10862137_DEL T TTTTTAGTGAT 0.1915 36 152 0.1065 1.0252475148040896E-01
2L_10862157_SNP G A 0.1913 35 148 0.1024 9.5824051775457275E-02
2L_10862177_SNP C A 0.2209 38 134 0.1303 1.1742831635940731E-01
2L_10862179_SNP A T 0.1946 36 149 0.5578 5.4568487852218883E-01
2L_10862185_SNP C T 0.4649 86 99 0.4862 4.7846198694476549E-01
2L_10862186_SNP T G 0.1989 37 149 0.1116 1.1022800306382352E-01
2L_10862199_DEL T TATG 0.1749 32 151 0.2216 2.4446452129382490E-01
2L_10862215_SNP T A 0.2063 39 150 0.08773 8.6446030746638147E-02
2L_10862220_SNP A C 0.2094 40 151 0.1429 1.3910096840174357E-01
2L_10862231_SNP T A 0.2527 46 136 0.5792 5.6234757432451987E-01
2L_10862244_SNP A G 0.4826 83 89 0.3724 3.4946622081907397E-01
2L_10862256_SNP C T 0.4318 76 100 0.6477 6.3451614863751948E-01
2L_10862309_SNP A G 0.3883 73 115 0.3365 3.2394448733996251E-01
2L_10862327_SNP A G 0.2541 46 135 0.618 6.0597699866858157E-01
2L_10862333_SNP A C 0.3226 60 126 0.4558 4.4320035587871753E-01
2L_10862341_DEL C CTTAAC 0.05405 10 175 0.3778 3.6439952006477327E-01
2L_10862360_SNP C G 0.4144 75 106 0.8429 8.3629865540983217E-01
2L_10862380_SNP G C 0.0603 12 187 0.5005 4.9752480832446444E-01
2L_10862388_SNP G A 0.3094 56 125 0.8631 8.5843818021049767E-01
2L_10862396_SNP C T 0.2692 49 133 0.7057 6.9761477259480609E-01
2L_10862411_SNP T C 0.1753 34 160 0.7661 7.6183720321957293E-01
2L_10862502_SNP T C 0.09744 19 176 0.7486 7.4463101595984327E-01
2L_10862539_SNP A G 0.246 46 141 0.6673 6.5946787540198681E-01
2L_10862562_SNP T G 0.2527 47 139 0.3655 3.5371226757627139E-01
2L_10862570_SNP C A 0.2486 46 139 0.5603 5.5096024584148207E-01
2L_10862609_SNP A G 0.1466 28 163 0.6974 6.9161394181732239E-01
2L_10862631_SNP A C 0.3529 66 121 0.1972 1.8630035145476043E-01
2L_10862633_SNP C A 0.1518 29 162 0.318 3.1142792235949923E-01
2L_10862650_SNP T C 0.3946 73 112 0.7599 7.5339292952655046E-01
2L_10862699_SNP A G 0.05528 11 188 0.436 4.3204888318198531E-01
2L_10862722_SNP C T 0.06383 12 176 0.1812 1.6901626729247654E-01
2L_10862818_SNP A G 0.1105 21 169 0.7305 7.2769493744966418E-01
2L_10862826_SNP A G 0.4157 74 104 0.4155 3.9280935940745798E-01
2L_10862831_DEL TT T 0.4091 72 104 0.515 4.9822542726050345E-01
2L_10862841_SNP A T 0.05155 10 184 0.6407 6.3800572376998388E-01
2L_10862842_SNP T G 0.2961 53 126 0.1256 1.1695347779284304E-01
2L_10864523_SNP T C 0.1568 29 156 0.537 5.2345563320359623E-01
2L_10864526_SNP T C 0.3118 58 128 0.4092 3.9459968752157237E-01
2L_10864601_SNP C G 0.1128 22 173 0.5385 5.3187339929624067E-01
2L_10864667_DEL C CC 0.06091 12 185 0.2891 2.8418235873914632E-01
2L_10864899_SNP A G 0.2872 54 134 0.5742 5.6144758621571056E-01
2L_10864904_SNP T A 0.5 90 90 0.2494 2.3594757145331757E-01
2L_10864918_SNP A C 0.1376 26 163 0.5633 5.5520842590276476E-01
2L_10864924_SNP T C 0.4837 89 95 0.3032 2.9593708708472954E-01
2L_10865093_SNP A G 0.4199 76 105 0.7936 7.8643011218153291E-01
2L_10865139_SNP T C 0.1217 23 166 0.8825 8.7925032089367616E-01
2L_10865216_SNP T C 0.1658 31 156 0.8586 8.5575496209034829E-01
2L_10865225_DEL G GTTAGG 0.06316 12 178 0.9308 9.2978263497855884E-01
2L_10865234_SNP C G 0.1036 20 173 0.6081 6.0391148051793142E-01
2L_10865246_SNP T G 0.3056 55 125 0.7029 6.9084937900013177E-01
2L_10865271_SNP T C 0.1348 24 154 0.929 9.2764186007705018E-01
2L_10865275_SNP A G 0.1344 25 161 0.7949 7.8908860701430206E-01
2L_10865320_SNP G C 0.3647 62 108 0.9916 9.9109994243936494E-01
2L_10865340_SNP C A 0.28 49 126 0.492 4.7362922533025009E-01
2L_10865351_DEL A AT 0.09249 16 157 0.6227 6.1370224106685600E-01
2L_10865353_SNP A G 0.1228 21 150 0.7774 7.7224308039658307E-01
2L_10865355_DEL A ACAG 0.09605 17 160 0.8776 8.7584640537390446E-01
2L_10865360_SNP A T 0.1257 23 160 0.7941 7.9140224514481305E-01
2L_10865383_SNP T A 0.1344 25 161 0.7938 7.9232902435486463E-01
2L_10865384_SNP C T 0.07179 14 181 0.2886 2.8423205858656897E-01
2L_10865397_SNP T C 0.2809 50 128 0.9518 9.5114678796400265E-01
2L_10865406_SNP C T 0.3056 55 125 0.8716 8.6737469444040194E-01
2L_10865411_SNP T C 0.1361 26 165 0.8427 8.3919887758746226E-01
2L_10865423_SNP T A 0.3034 54 124 0.5585 5.5051048984667905E-01
2L_10865446_SNP G T 0.3 54 126 0.8047 8.0007407520427576E-01
2L_10865479_DEL T TACATGT 0.1257 22 153 0.8828 8.9438257331129600E-01
2L_10865504_INS TTTGTT CG 0.3189 59 126 0.754 7.4884014518644704E-01
2L_10865748_SNP T C 0.1526 29 161 0.5424 5.3217119060039653E-01
2L_10865809_SNP T G 0.1117 22 175 0.4402 4.3805378240689097E-01
2L_10865889_SNP C T 0.1257 24 167 0.8651 8.6191087071663219E-01
2L_10865906_SNP T G 0.4194 78 108 0.7299 7.2187369044578364E-01
2L_10865912_SNP G A 0.125 24 168 0.8537 8.5050120280968133E-01
2L_10865919_SNP C T 0.4674 86 98 0.8708 8.6767238503985433E-01
2L_10865958_SNP G A 0.4731 88 98 0.5741 5.6192828016840202E-01
2L_10865983_SNP G A 0.05025 10 189 0.4723 4.6916191944768393E-01
2L_10866038_SNP G A 0.1466 28 163 0.8503 8.4844610436188850E-01
2L_10866067_SNP C T 0.1606 31 162 0.9507 9.5038219281249114E-01
2L_10866336_SNP A G 0.2486 46 139 0.8349 8.2986016747426161E-01
2L_10866369_SNP T G 0.2486 45 136 0.7922 7.8484399340072075E-01
2L_10866374_SNP C G 0.2486 46 139 0.6844 6.7566028103589404E-01
2L_10866379_SNP T A 0.2359 46 149 0.9933 9.9318697778945242E-01
2L_10866389_SNP G A 0.2371 46 148 0.9999 9.9995246825259954E-01
2L_10866439_SNP A T 0.05025 10 189 0.4723 4.6916191944768393E-01
2L_10866446_SNP T C 0.2356 45 146 0.7162 7.1322604442123350E-01
2L_10866468_SNP A C 0.3859 71 113 0.8776 8.7289011246956205E-01
2L_10866478_DEL A AC 0.2717 50 134 0.8252 8.1938012147026251E-01
2L_10866496_DEL C CCACATATC 0.2637 48 134 0.8247 8.1810155958881292E-01
2L_10866509_SNP A T 0.2216 41 144 0.7761 7.6982862500479476E-01
2L_10866511_SNP C A 0.2692 49 133 0.7584 7.5219587886348216E-01
2L_10866522_SNP G A 0.2888 54 133 0.6501 6.4182511498164130E-01
2L_10866525_SNP T C 0.2973 55 130 0.5967 5.8710987386703617E-01
2L_10866535_SNP G A 0.2995 56 131 0.6035 5.9213298240278078E-01
2L_10866537_SNP A C 0.306 56 127 0.4487 4.3098817878911144E-01
2L_10866575_SNP A G 0.3785 67 110 0.6187 6.0422537918377561E-01
2L_10866580_SNP T C 0.05914 11 175 0.9782 9.7782481974172042E-01
2L_10866583_SNP G A 0.3687 66 113 0.751 7.4206859475836473E-01
2L_10866604_SNP G A 0.3722 67 113 0.6596 6.4460286005905654E-01
2L_10866620_SNP A T 0.3681 67 115 0.9105 9.0671962191081690E-01
2L_10866621_SNP C A 0.375 66 110 0.6221 6.0544777231669000E-01
2L_10866632_SNP A C 0.3812 69 112 0.9984 9.9836627154337332E-01
2L_10866647_SNP T A 0.06122 12 184 0.7458 7.4197159122675571E-01
2L_10866648_SNP T A 0.06122 12 184 0.7458 7.4197159122675571E-01
2L_10866655_INS TTTTTTTTTGTAATTTTGTAATTTTGTAATTTTGTAATTTTGTAATTT T 0.0567 11 183 0.8009 7.9730250057344598E-01
2L_10866690_DEL A AA 0.4208 77 106 0.9029 8.9963643610339050E-01
2L_10866703_SNP G C 0.4176 76 106 0.4299 4.1204817147703598E-01
2L_10866720_SNP C T 0.4341 79 103 0.6937 6.8271821878523276E-01
2L_10866751_SNP A G 0.06218 12 181 0.5775 5.6934195852348668E-01
2L_10866768_SNP A G 0.3736 68 114 0.8207 8.1461895148231545E-01
2L_10866817_SNP T A 0.1658 31 156 0.8581 8.5368403936485970E-01
2L_10866857_SNP C T 0.3111 56 124 0.2646 2.5168868497353469E-01
2L_10866967_SNP C T 0.171 33 160 0.4187 4.1197541678679583E-01
2L_10866981_SNP A T 0.1414 27 164 0.9936 9.9342517022149901E-01
2L_10867057_SNP C A 0.1302 25 167 0.9434 9.4217783666111654E-01
2L_10867105_SNP G C 0.3041 52 119 0.6943 6.8425181963500248E-01
2L_10867107_SNP T G 0.3048 57 130 0.7096 7.0317630015136934E-01
2L_10867109_INS GG G 0.06316 12 178 0.506 4.9605390121953696E-01
2L_10867112_SNP G T 0.06316 12 178 0.9576 9.5666752926452503E-01
2L_10867147_SNP A G 0.05759 11 180 0.4909 4.8839984016305693E-01
2L_10867173_SNP T C 0.2811 52 133 0.9198 9.1706499106519412E-01
2L_10867174_SNP T C 0.07179 14 181 0.9706 9.7009115024422554E-01
2L_10867180_SNP T C 0.151 29 163 0.8053 8.0303665150038905E-01
2L_10867288_SNP C T 0.2912 53 129 0.5481 5.3989232439129631E-01
2L_10867312_SNP G C 0.2011 38 151 0.4084 3.9634596071431549E-01
2L_10867356_INS GCG G 0.06417 12 175 0.4842 4.7580599483178587E-01
2L_10867408_SNP T C 0.05789 11 179 0.5531 5.4755748056929954E-01
2L_10867454_SNP G C 0.3757 71 118 0.815 8.1155470863085732E-01
2L_10867462_SNP A G 0.2766 52 136 0.5215 5.0850527970233572E-01
2L_10867463_SNP G A 0.2304 44 147 0.9814 9.8110215354529118E-01
2L_10867464_SNP T C 0.07216 14 180 0.4267 4.1748085155090831E-01
2L_10867472_SNP C T 0.1902 35 149 0.3695 3.5355267953372804E-01
2L_10867490_SNP C G 0.08763 17 177 0.3384 3.3066310073766725E-01
2L_10867492_SNP A C 0.09694 19 177 0.2818 2.7592618556757875E-01
2L_10867524_INS CTTTCGTAAAAT C 0.2198 40 142 0.4085 3.9062324076787114E-01
2L_10867528_DEL G GGAAAGCTTCAA 0.2 36 144 0.488 4.6971075527114803E-01
2L_10867540_SNP T A 0.1378 27 169 0.08459 8.1859503074900669E-02
2L_10867542_SNP T C 0.1466 28 163 0.9794 9.7891867025164991E-01
2L_10867544_SNP G C 0.08163 16 180 0.2242 2.1988933882323025E-01
2L_10867552_SNP A C 0.151 29 163 0.9648 9.6409969959954334E-01
2L_10867554_SNP G A 0.09137 18 179 0.3809 3.7590342252281450E-01
2L_10867616_SNP T C 0.3934 72 111 0.3787 3.6879660613212406E-01
2L_10867627_SNP A T 0.4317 79 104 0.8604 8.5660279174762444E-01
2L_10867629_SNP T C 0.2258 42 144 0.7541 7.4833311799938085E-01
2L_10867636_SNP T C 0.1587 30 159 0.4398 4.3141386345081045E-01
2L_10867638_SNP T C 0.164 31 158 0.4411 4.3379984756565526E-01
2L_10867672_SNP A G 0.1036 20 173 0.5658 5.5778680141482806E-01
2L_10867692_SNP T A 0.07447 14 174 0.4881 4.7748526632226984E-01
2L_10867760_SNP T C 0.2872 54 134 0.495 4.8671333032397712E-01
2L_10867775_SNP A T 0.1878 34 147 0.8221 8.1503075970999295E-01
2L_10867812_SNP A G 0.1649 31 157 0.7243 7.1802368194815835E-01
2L_10867839_SNP T C 0.276 53 139 0.9251 9.2332722353309860E-01
2L_10867844_SNP A C 0.2888 54 133 0.9675 9.6687885164245824E-01
2L_10867928_SNP T C 0.05155 10 184 0.9354 9.3439247507834389E-01
2L_10867932_SNP G A 0.05076 10 187 0.5503 5.4835986109956536E-01
2L_10868030_SNP G T 0.3293 55 112 0.6378 6.2556249968423128E-01
2L_10868033_SNP G A 0.08889 16 164 0.7289 7.2445819061608785E-01
2L_10868121_DEL C CCAACAT 0.2584 46 132 0.9743 9.7427596029487651E-01
2L_10868138_SNP G T 0.2419 45 141 0.944 9.4250350759261869E-01
2L_10868143_SNP T C 0.254 48 141 0.9577 9.5687182060278153E-01
2L_10868148_SNP G A 0.2513 47 140 0.9157 9.1379158353098977E-01
2L_10868153_SNP T C 0.2419 45 141 0.9995 9.9942874776134338E-01
2L_10868156_SNP G A 0.4649 86 99 0.7178 7.0944416665853849E-01
2L_10868168_SNP T C 0.4293 79 105 0.6124 6.0070324071933578E-01
2L_10868319_SNP A T 0.05612 11 185 0.9875 9.8728410027796398E-01
2L_10868328_SNP C G 0.462 85 99 0.5995 5.9437715011037540E-01
2L_10868344_SNP G A 0.3027 56 129 0.9713 9.7042112036900785E-01
2L_10868347_SNP C A 0.06566 13 185 0.8744 8.7310579685995693E-01
2L_10868372_SNP G T 0.2432 45 140 0.6344 6.2459741563426219E-01
2L_10868374_SNP G A 0.2732 50 133 0.9993 9.9933756337970592E-01
2L_10868403_SNP C G 0.4778 86 94 0.7511 7.4266368092383173E-01
2L_10868414_SNP T A 0.3115 57 126 0.9552 9.5372215732702315E-01
2L_10868421_SNP G A 0.2337 43 141 0.8944 8.9110924705644312E-01
2L_10868426_SNP G C 0.06736 13 180 0.8905 8.9067655280281421E-01
2L_10868462_SNP T C 0.2757 51 134 0.7933 7.8683337491441163E-01
2L_10868468_SNP G A 0.06989 13 173 0.4994 4.9172218021478764E-01
2L_10868475_SNP G C 0.3571 65 117 0.5502 5.4201882807374768E-01
2L_10868485_SNP T A 0.4945 90 92 0.8511 8.4863360107370001E-01
2L_10868513_SNP A T 0.3681 67 115 0.8993 8.9972254836020094E-01
2L_10868515_SNP A G 0.08589 14 149 0.3756 3.5119677284044348E-01
2L_10868567_SNP A C 0.2147 38 139 0.8232 8.1873232267024887E-01
2L_10868594_SNP G A 0.1534 29 160 0.8976 8.9476893472379948E-01
2L_10868601_SNP G A 0.06771 13 179 0.5445 5.3727218524210574E-01
2L_10868621_SNP A G 0.1675 32 159 0.3026 2.9323143673299024E-01
2L_10868629_SNP T G 0.2234 42 146 0.3601 3.5004344151617373E-01
2L_10868672_SNP T A 0.05528 11 188 0.4889 4.8507608101622901E-01
2L_10868733_SNP G C 0.2246 42 145 0.3542 3.4077294690628357E-01
2L_10868837_SNP T C 0.1282 25 170 0.532 5.2510817759955031E-01
2L_10868856_SNP C G 0.4246 76 103 0.4855 4.6945118434687438E-01
2L_10868868_SNP C T 0.4302 77 102 0.5834 5.6757811283976611E-01
2L_10868886_SNP A G 0.4317 79 104 0.2739 2.6022679014400840E-01
2L_10869048_SNP A T 0.06091 12 185 0.8889 8.8754978197823065E-01
2L_10869085_SNP G A 0.1383 26 162 0.785 7.7918878743907127E-01
2L_10869111_INS TA T 0.1091 18 147 0.4672 5.4875650926208519E-01
2L_10869118_SNP C A 0.1889 34 146 0.9706 9.6948610722907003E-01
2L_10869155_INS TACGAGCTGTGTT T 0.3516 64 118 0.8656 8.6008783887609863E-01
2L_10869157_INS CGAGCTGTGTTGC C 0.1071 18 150 0.5866 5.7667822535228441E-01
2L_10869160_SNP A T 0.125 24 168 0.7509 7.4549772724658903E-01
2L_10869173_SNP G T 0.1088 21 172 0.8019 7.9792619621945948E-01
2L_10869221_SNP T C 0.06566 13 185 0.8381 8.3633625052549576E-01
2L_10869261_SNP C G 0.3955 70 107 0.5177 4.9631801267674680E-01
2L_10869274_SNP T G 0.07179 14 181 0.7883 7.8609097883931500E-01
2L_10869275_SNP G C 0.2116 40 149 0.704 6.9656611512352451E-01
2L_10869339_SNP T C 0.3207 59 125 0.4576 4.4759623070888432E-01
2L_10869364_SNP C T 0.3408 61 118 0.6505 6.3832774814248494E-01
2L_10869375_SNP A T 0.3207 59 125 0.8642 8.6023959719735910E-01
2L_10869404_SNP T C 0.08854 17 175 0.8221 8.1879255551391172E-01
2L_10869414_SNP A C 0.0603 12 187 0.3407 3.3873111755576490E-01
2L_10869434_SNP A C 0.1186 23 171 0.8636 8.6140760561599794E-01
2L_10869457_SNP A G 0.1146 22 170 0.894 8.9187917803289130E-01
2L_10869459_SNP A G 0.1399 27 166 0.9578 9.5696961371132061E-01
2L_10869489_SNP G A 0.08649 16 169 0.2607 2.4260627412409630E-01
2L_10869580_SNP C T 0.08947 17 173 0.8076 8.0291400061317197E-01
2L_10869656_SNP T C 0.1494 26 148 0.9474 9.4500838312780155E-01
2L_10869670_SNP C T 0.07735 14 167 0.8689 8.6434727500190323E-01
2L_10869684_SNP T A 0.05263 10 180 0.8016 7.9776882193500076E-01
2L_10869751_SNP C T 0.246 46 141 0.6183 6.0922228101806297E-01
2L_10869833_SNP C T 0.2099 38 143 0.7482 7.3667208285437236E-01
2L_10869872_SNP G A 0.3533 65 119 0.6869 6.7453667431166942E-01
2L_10869888_SNP C T 0.3497 64 119 0.7476 7.3696867215087680E-01
2L_10869920_SNP A C 0.4076 75 109 0.5878 5.7729673944032611E-01
2L_10869921_SNP C T 0.4086 76 110 0.803 7.9643414933470602E-01
2L_10869985_SNP C G 0.2344 45 147 0.8984 8.9837007482301312E-01
2L_10870003_DEL A AA 0.06316 12 178 0.9174 9.1602067338050519E-01
2L_10870041_DEL C GCT 0.3369 63 124 0.9223 9.1995654610786726E-01
2L_10870046_SNP C G 0.3568 66 119 0.9173 9.1577239446851233E-01
2L_10870068_SNP C T 0.3085 58 130 0.5425 5.3561646907879057E-01
2L_10870090_SNP T C 0.05076 10 187 0.9943 9.9422321178137008E-01
2L_10870098_SNP A G 0.4378 81 104 0.63 6.2003416003986322E-01
2L_10870113_SNP T A 0.07732 15 179 0.5763 5.6939786945587478E-01
2L_10870119_SNP C A 0.3421 65 125 0.5788 5.7409456289087457E-01
2L_10870155_INS T TT 0.4199 76 105 0.7203 7.1001823661198915E-01
2L_10870166_SNP T C 0.06486 12 173 0.3542 3.4016673870584391E-01
2L_10870183_SNP T A 0.4225 79 108 0.6137 6.0422382085865145E-01
2L_10870184_SNP G C 0.4194 78 108 0.5298 5.2084388603947307E-01
2L_10870191_SNP T A 0.1489 28 160 0.6837 6.7909691956140117E-01
2L_10870207_SNP A T 0.1146 22 170 0.3145 3.0659579715562324E-01
2L_10870208_SNP A C 0.2804 53 136 0.5712 5.6352089095878455E-01
2L_10870214_DEL G GACTTCAAAGGATATA 0.1579 30 160 0.9567 9.5581737379646947E-01
2L_10870234_SNP A C 0.151 29 163 0.9605 9.5971430178080441E-01
2L_10870236_SNP A T 0.1451 28 165 0.8895 8.8739880010704819E-01
2L_10870238_SNP G A 0.1546 30 164 0.9565 9.5584073192844066E-01
2L_10870246_SNP A C 0.3564 67 121 0.4175 4.0727224236852877E-01
2L_10870248_SNP A C 0.1475 27 156 0.6333 6.3636894840522684E-01
2L_10870253_SNP C G 0.3297 61 124 0.8122 8.0783537149517559E-01
2L_10870269_SNP C T 0.1183 22 164 0.2487 2.3934627783083817E-01
2L_10870288_SNP G C 0.4247 79 107 0.4613 4.5534838054585980E-01
2L_10870298_SNP T G 0.1968 37 151 0.7239 7.1727620054668639E-01
2L_10870307_SNP C G 0.1437 24 143 0.05775 4.6314902821398198E-02
2L_10870308_SNP T C 0.07447 14 174 0.8239 8.1987888259968933E-01
2L_10870309_SNP C T 0.07527 14 172 0.1334 1.2907763788725568E-01
2L_10870320_SNP T C 0.09189 17 168 0.3914 4.5695734139442801E-01
2L_10870330_SNP T A 0.3901 71 111 0.7612 7.5350174409471737E-01
2L_10870335_SNP A T 0.3934 72 111 0.8794 8.7510377043333043E-01
2L_10870411_SNP C T 0.4225 79 108 0.4097 3.9577661026430766E-01
2L_10870500_SNP A G 0.3118 58 128 0.9933 9.9306976805677127E-01
2L_10870569_SNP C T 0.4833 87 93 0.7831 7.7934960230775163E-01
2L_10870608_SNP T C 0.1398 26 160 0.7726 7.6973157015231630E-01
2L_10870669_SNP C T 0.5 91 91 0.6714 6.6032969136301833E-01
2L_10870674_SNP T G 0.3946 73 112 0.3882 3.7639710878873811E-01
2L_10870681_DEL G TTTTAAC 0.2126 37 137 0.5263 5.0799690079755555E-01
2L_10870697_SNP C A 0.3722 67 113 0.6224 6.0982527046954238E-01
2L_10870704_SNP C T 0.3825 70 113 0.5836 5.7404841889170921E-01
2L_10870709_SNP G A 0.07292 14 178 0.685 6.8024963101644231E-01
2L_10870710_SNP T C 0.07216 14 180 0.6724 6.6887639817195088E-01
2L_10870732_SNP A T 0.1319 24 158 0.9613 9.5984776193861354E-01
2L_10870756_SNP T C 0.2842 52 131 0.8547 8.5150047778652604E-01
2L_10870764_SNP G T 0.328 61 125 0.7392 7.3181986964449519E-01
2L_10870778_SNP G T 0.09278 18 176 0.579 5.7413916402826826E-01
2L_10870849_SNP T C 0.2251 43 148 0.2306 2.2590718655515263E-01
2L_10870935_SNP A T 0.1677 28 139 0.696 6.7813946190878971E-01
2L_10870981_SNP T C 0.288 53 131 0.7122 7.0272672613128462E-01
2L_10870990_SNP C T 0.06701 13 181 0.3263 3.2109027927264666E-01
2L_10871038_SNP G C 0.4973 93 94 0.9867 9.8631800864686070E-01
2L_10871059_SNP G A 0.3923 71 110 0.7486 7.4051748452505439E-01
2L_10871078_SNP T A 0.1344 25 161 0.8387 8.3376921408183657E-01
2L_10871095_SNP C T 0.1429 27 162 0.3507 3.3980113015791968E-01
2L_10871238_SNP T C 0.4402 81 103 0.4455 4.2952218231610317E-01
2L_10871267_SNP A T 0.4656 88 101 0.731 7.3167813919700997E-01
2L_10871269_SNP C G 0.4632 88 102 0.6414 6.4009429254132555E-01
2L_10871333_INS CC C 0.09677 18 168 0.9878 9.8777347491333500E-01
2L_10871342_SNP T G 0.07538 15 184 0.9361 9.3571836093069694E-01
2L_10871446_SNP T G 0.3708 66 112 0.6912 6.7709170721041767E-01
2L_10871486_SNP C T 0.2275 43 146 0.5089 4.9792688243832717E-01
2L_10871570_SNP A G 0.2299 43 144 0.2784 2.6847816579920636E-01
2L_10871688_SNP C T 0.4862 88 93 0.1123 1.0012662014885754E-01
2L_10871698_SNP G T 0.09744 19 176 0.9419 9.4101156166172018E-01
2L_10871789_SNP A T 0.09744 19 176 0.8688 8.6712454599263311E-01
2L_10871801_SNP C A 0.05076 10 187 0.7108 7.1054575740627413E-01
2L_10871837_SNP A G 0.09794 19 175 0.5542 5.4940092171730415E-01
2L_10871841_SNP T C 0.1146 22 170 0.3519 3.4350209483798178E-01
2L_10871859_SNP C A 0.2778 50 130 0.7232 7.1365847488309297E-01
2L_10871866_DEL A AC 0.2529 44 130 0.9767 9.7563008759138126E-01
2L_10871886_SNP A C 0.2253 41 141 0.8112 8.0453204098940811E-01
2L_10871905_SNP A C 0.1915 36 152 0.9531 9.5193439689564185E-01
2L_10871914_SNP A C 0.07254 14 179 0.6861 6.8037048590452531E-01
2L_10871924_SNP T A 0.3051 54 123 0.4657 4.4652706594510605E-01
2L_10871925_SNP T A 0.3039 55 126 0.4543 4.3799125791383198E-01
2L_10871927_INS T TAAACAAACAGG 0.3 54 126 0.4645 4.4780940836902516E-01
2L_10871931_SNP T A 0.3111 56 124 0.5357 5.2220115875621564E-01
2L_10871948_INS T TT 0.3107 55 122 0.5095 4.9724078506369951E-01
2L_10872149_SNP G A 0.3659 60 104 0.9343 9.3255028729222011E-01
2L_10872151_DEL C CTCCCG 0.3408 61 118 0.9876 9.8733614385229462E-01
2L_10872160_SNP T C 0.3333 60 120 0.8926 8.9050960527707756E-01
2L_10872161_INS CTT C 0.07614 15 182 0.8631 8.6167577028507480E-01
2L_10872186_SNP G A 0.352 63 116 0.9733 9.7328381268427544E-01
2L_10872193_DEL T TGA 0.08808 17 176 0.9473 9.4658656912070804E-01
2L_10872237_SNP T C 0.08421 16 174 0.3792 3.7132413210647219E-01
2L_10872244_DEL A CACTC 0.08377 16 175 0.5212 5.1963972532702440E-01
2L_10872248_SNP T C 0.09467 16 153 0.6357 6.2407846117687882E-01
2L_10872269_SNP G A 0.326 59 122 0.3914 3.6945009686845220E-01
2L_10872271_SNP A G 0.1094 21 171 0.3977 3.9943404901831780E-01
2L_10872290_SNP G A 0.1755 33 155 0.6016 5.9026260917727802E-01
2L_10872296_SNP A C 0.07143 14 182 0.3531 3.5104127864254520E-01
2L_10872340_SNP A C 0.2857 54 135 0.8629 8.6002033146711565E-01
2L_10872341_SNP A T 0.2888 54 133 0.9385 9.3688571465665627E-01
2L_10872342_INS CAAT C 0.2895 55 135 0.9861 9.8575891655386594E-01
2L_10872344_SNP T G 0.291 55 134 0.9698 9.6902404515136897E-01
2L_10872347_SNP T G 0.08854 17 175 0.4871 4.7921191337527314E-01
2L_10872362_SNP A G 0.291 55 134 0.9506 9.4940011649122102E-01
2L_10872364_SNP G A 0.2888 54 133 0.8568 8.5360823131220820E-01
2L_10872367_SNP G A 0.2757 51 134 0.7375 7.3080257136757409E-01
2L_10872410_DEL A ATGTA 0.2842 54 136 0.95 9.4893680096263511E-01
2L_10872425_SNP T A 0.2708 52 140 0.9534 9.5224161330313473E-01
2L_10872427_SNP T A 0.2842 54 136 0.993 9.9285068151732381E-01
2L_10872436_SNP T A 0.2781 52 135 0.9187 9.1626944314099412E-01
2L_10872438_SNP G T 0.2819 53 135 0.9795 9.7908194045873465E-01
2L_10872439_SNP C A 0.2812 54 138 0.9582 9.5718408107750974E-01
2L_10872440_INS ATGAGTA A 0.288 55 136 0.9929 9.9271502432920478E-01
2L_10872458_SNP T C 0.05641 11 184 0.6426 6.3648250737378809E-01
2L_10872492_SNP A C 0.1 19 171 0.7172 7.1487103867283097E-01
2L_10872496_SNP C T 0.09326 18 175 0.8172 8.1406548837462644E-01
2L_10872565_SNP A G 0.09794 19 175 0.8681 8.6658553944009875E-01
2L_10872601_SNP A G 0.08947 17 173 0.4173 4.0698953055605469E-01
2L_10872609_SNP G A 0.3886 68 107 0.7965 7.9125370719380306E-01
2L_10872610_SNP A T 0.3354 54 107 0.6097 5.9779287605784703E-01
2L_10872859_DEL T TT 0.09375 18 174 0.7011 7.0729743392129307E-01
2L_10872883_SNP C T 0.1852 35 154 0.5986 5.9461608883729022E-01
2L_10872910_SNP A G 0.05102 10 186 0.1834 1.7821926838037072E-01
2L_10872976_SNP G C 0.1158 22 168 0.6418 6.3435955816180467E-01
2L_10872979_SNP A G 0.1762 34 159 0.9458 9.4483107335534522E-01
2L_10873101_SNP G A 0.07527 14 172 0.7136 7.1258724614271496E-01
2L_10873103_DEL G GCCTTTAAATCACTTGACTGCGAGCATG 0.07368 14 176 0.5115 5.0487597591274547E-01
2L_10873103_SNP A G 0.05952 10 158 0.8846 8.8113409965493694E-01
2L_10873186_SNP C A 0.1211 23 167 0.5033 4.9543470732985428E-01
2L_10873193_DEL A ACA 0.06452 12 174 0.857 8.5288695779952151E-01
2L_10873198_SNP T C 0.06091 12 185 0.07813 7.4828848362442191E-02
2L_10873211_SNP T C 0.06154 12 183 0.05682 5.2881689921966436E-02
2L_10873220_SNP C T 0.3409 60 116 0.2284 2.0778400958353027E-01
2L_10873226_SNP T C 0.08377 16 175 0.8529 8.4966486095381566E-01
2L_10873231_SNP A T 0.1263 24 166 0.7101 7.0532607784787793E-01
2L_10873234_SNP G A 0.4637 83 96 0.4144 3.9370868763188926E-01
2L_10873271_SNP T C 0.07487 14 173 0.928 9.2596209087165793E-01
2L_10873292_SNP A G 0.4689 83 94 0.4793 4.5823271689247203E-01
2L_10873297_SNP T G 0.07143 14 182 0.1801 1.7600477299489625E-01
2L_10873396_SNP C T 0.2857 52 130 0.5316 5.2010773227210738E-01
2L_10873468_SNP T A 0.2139 37 136 0.9531 9.5164599746963829E-01
2L_10873469_SNP T G 0.2047 35 136 0.8507 8.4560026358435314E-01
2L_10873470_SNP T C 0.497 82 83 0.3247 3.0996892335430004E-01
2L_10873512_SNP T A 0.2022 36 142 0.9473 9.4441646543677604E-01
2L_10873515_SNP T A 0.2022 36 142 0.9082 9.0329011546790050E-01
2L_10873518_SNP G A 0.2099 38 143 0.9928 9.9254337416328253E-01
2L_10873534_INS TT T 0.07568 14 171 0.7584 7.5568867630187875E-01
2L_10873535_DEL A ACCCCAATTCGTT 0.2 36 144 0.9717 9.7036225663349973E-01
2L_10873549_SNP G T 0.2099 38 143 0.9229 9.1930320896270390E-01
2L_10873577_SNP C T 0.2043 38 148 0.8936 8.8980298954549664E-01
2L_10873581_SNP G T 0.1905 36 153 0.9239 9.2172258095335635E-01
2L_10873583_DEL T TGA 0.1676 31 154 0.6412 6.2876743061941220E-01
2L_10873586_SNP C T 0.306 56 127 0.8989 8.9506322179158804E-01
2L_10873588_SNP C T 0.2 38 152 0.9902 9.8999050686330026E-01
2L_10873589_SNP T A 0.3022 55 127 0.8856 8.8146597354297396E-01
2L_10873626_SNP A T 0.3022 55 127 0.3941 3.7618579716140699E-01
2L_10873630_SNP C A 0.1421 27 163 0.8502 8.4937579217742554E-01
2L_10873632_DEL A ACGTT 0.1481 28 161 0.1825 1.7271330231356552E-01
2L_10873638_SNP A G 0.3135 58 127 0.624 6.1521587695594315E-01
2L_10873652_SNP C G 0.1414 27 164 0.7132 7.1157314505513092E-01
2L_10873713_SNP A G 0.288 53 131 0.418 4.0971760149146463E-01
2L_10873795_SNP T G 0.1955 35 144 0.8861 8.8280716828390393E-01
2L_10873798_SNP A T 0.164 31 158 0.4185 4.1047590045205540E-01
2L_10873813_SNP G A 0.1728 33 158 0.5408 5.3000049239522729E-01
2L_10873852_SNP T C 0.1026 20 175 0.9319 9.3100094296373992E-01
2L_10873890_SNP G A 0.06417 12 175 0.596 5.8844952740949719E-01
2L_10874062_SNP C T 0.08152 15 169 0.8647 8.6278564511005507E-01
2L_10874075_SNP A C 0.1257 24 167 0.369 3.6851309727081449E-01
2L_10874079_SNP T C 0.06989 13 173 0.9141 9.1141968769028214E-01
2L_10874232_SNP C T 0.09524 18 171 0.3915 3.8360735423339942E-01
2L_10874275_SNP A G 0.4785 89 97 0.3438 3.2937182584828817E-01
2L_10874296_SNP A G 0.1842 35 155 0.1337 1.2566903386264328E-01
2L_10874330_SNP T C 0.1693 32 157 0.9541 9.5273243129149421E-01
2L_10874332_SNP T C 0.08021 15 172 0.741 7.3834664992649490E-01
2L_10874339_SNP T A 0.1105 21 169 0.6732 6.6660194125743277E-01
2L_10874452_SNP T A 0.06154 12 183 0.4507 4.4425744624091568E-01
2L_10874668_SNP T C 0.1713 31 150 0.3902 3.8131260132540246E-01
2L_10874828_SNP T G 0.1582 28 149 0.3362 3.1440249828112832E-01
2L_10874829_SNP T A 0.4244 73 99 0.7865 7.7530827678017167E-01
2L_10874836_DEL G GG 0.05988 10 157 0.9496 9.4674391377045419E-01
2L_10874838_SNP C T 0.2197 38 135 0.6976 6.8350486628926665E-01
2L_10874849_SNP A C 0.1176 22 165 0.9006 8.9853666389680642E-01
2L_10874889_SNP A G 0.1695 30 147 0.2619 2.4186113414034449E-01
2L_10874959_SNP G A 0.4675 79 90 0.8818 8.7627641116962462E-01
2L_10875046_SNP T G 0.1864 33 144 0.2874 2.7150308229995501E-01
2L_10875052_SNP G C 0.05584 11 186 0.9444 9.4372280304999134E-01
2L_10875059_SNP A G 0.2044 37 144 0.3543 3.4292055889162110E-01
2L_10875143_DEL C CTGAACCACAC 0.1361 26 165 0.172 1.6404191505324206E-01
2L_10875163_DEL T TA 0.3838 71 114 0.7555 7.4866264532348592E-01
2L_10875167_SNP A T 0.3838 71 114 0.6771 6.6988902676691719E-01
2L_10875188_SNP C T 0.2235 40 139 0.5932 5.7950328422347508E-01
2L_10875199_SNP T A 0.1257 24 167 0.7101 7.0373912051516618E-01
2L_10875200_SNP G A 0.4162 77 108 0.6051 5.9633955284397877E-01
2L_10875209_SNP A G 0.06283 12 179 0.5305 5.2235704969720032E-01
2L_10875327_SNP G C 0.2872 54 134 0.5153 5.0423232629784343E-01
2L_10875507_SNP G A 0.05759 11 180 0.5931 5.8577172698990787E-01
2L_10875550_SNP T C 0.08421 16 174 0.6552 6.5047795155006682E-01
2L_10875554_SNP A G 0.2299 43 144 0.9911 9.9085054552153262E-01
2L_10875700_SNP G C 0.1711 32 155 0.1124 1.1129935201215713E-01
2L_10875738_SNP A C 0.127 24 165 0.1578 1.4728402079807745E-01
2L_10875772_SNP T C 0.1036 20 173 0.287 2.7720334378252076E-01
2L_10875834_SNP G C 0.2222 42 147 0.5413 5.4185508207538247E-01
2L_10875835_SNP C T 0.4649 86 99 0.2055 2.0064947170262992E-01
2L_10875887_SNP T G 0.199 38 153 0.1389 1.3000961141090250E-01
2L_10875888_SNP A C 0.201 39 155 0.1322 1.2468133079094013E-01
2L_10875906_SNP G A 0.3388 62 121 0.1656 1.5013413891472249E-01
2L_10875920_SNP A G 0.456 83 99 0.1302 1.1422881988070055E-01
2L_10875927_SNP T A 0.4595 85 100 0.1078 9.4780171497085619E-02
2L_10875936_SNP T C 0.1316 25 165 0.6183 6.1333838755132630E-01
2L_10875941_SNP T A 0.05076 10 187 0.797 7.9471245301076865E-01
2L_10875942_SNP T C 0.4645 85 98 0.1351 1.2365703488291546E-01
2L_10875968_SNP C A 0.44 77 98 0.1762 1.5980736236682846E-01
2L_10875989_SNP T C 0.4011 73 109 0.1388 1.2486967899683710E-01
2L_10876103_SNP T G 0.1123 21 166 0.4671 4.6545914804394395E-01
2L_10876131_SNP A G 0.06091 12 185 0.7565 7.5494383900289130E-01
2L_10876189_SNP A T 0.07071 14 184 0.2786 2.7322395917600906E-01
2L_10876241_SNP A G 0.3667 66 114 0.6011 5.8887852726943024E-01
2L_10876283_SNP A T 0.2443 43 133 0.3366 3.2093763025488664E-01
2L_10876295_SNP T G 0.05584 11 186 0.3781 3.7152358773522831E-01
2L_10876302_INS CACGGA C 0.09948 19 172 0.2856 2.8133532545551143E-01
2L_10883689_SNP G T 0.1026 20 175 0.8724 8.7155109589051771E-01
2L_10883697_MNP TCTTTG CAGAGA 0.2727 48 128 0.1197 1.1444466076819981E-01
2L_10883776_SNP C T 0.1022 19 167 0.8425 8.3784711020681546E-01
2L_10883830_SNP A G 0.05102 10 186 0.5691 5.6388340298382278E-01
2L_10883857_SNP T A 0.09189 17 168 0.6865 6.7651404044831609E-01
2L_10883899_DEL T CCTTAAATA 0.09326 18 175 0.9097 9.0806943141055529E-01
2L_10883911_INS ATTAATGAATTCAACCA A 0.1497 28 159 0.5131 5.0639492960336541E-01
2L_10883944_SNP C T 0.06701 13 181 0.5831 5.7735986478601198E-01
2L_10883979_SNP T C 0.1111 21 168 0.08615 8.3038470448757104E-02
2L_10884206_SNP T C 0.05612 11 185 0.01765 1.6279571656951014E-02
2L_10884245_SNP A G 0.3977 70 106 0.1828 1.7548752814505453E-01
2L_10884251_SNP T C 0.05291 10 179 0.248 2.4268280653431418E-01
2L_10884280_SNP T C 0.2406 45 142 0.7741 7.6958378891561452E-01
2L_10884451_SNP G A 0.3352 60 119 0.7361 7.5528476281130641E-01
2L_10884544_SNP T G 0.172 32 154 0.1392 1.8207674919213224E-01
2L_10884587_SNP G A 0.4693 84 95 0.9145 9.2155039649301618E-01
2L_10884612_SNP A G 0.06417 12 175 0.6599 6.9063221284793630E-01
2L_10884615_SNP G A 0.123 23 164 0.4386 4.8080076467593225E-01
2L_10884629_SNP A G 0.4157 74 104 0.7708 7.8928556237779846E-01
2L_10884633_SNP C T 0.07368 14 176 0.7064 7.3416554168035753E-01
2L_10884636_SNP C T 0.123 23 164 0.423 4.6743311696695000E-01
2L_10884651_SNP G A 0.09189 17 168 0.7256 7.4943128209435295E-01
2L_10884654_SNP G C 0.2486 45 136 0.5716 6.0378444133021825E-01
2L_10884656_SNP T G 0.09524 18 171 0.7972 8.1574865432712307E-01
2L_10884669_SNP C T 0.1222 22 158 0.9108 9.1787845502851551E-01
2L_10884673_SNP A G 0.06486 12 173 0.6494 6.8526233233691758E-01
2L_10884677_SNP T A 0.1459 27 158 0.8707 8.8162134889437938E-01
2L_10884692_SNP A C 0.2649 49 136 0.993 9.9359861522884019E-01
2L_10884721_SNP G A 0.1543 29 159 0.7661 7.8825823135589035E-01
2L_10884723_SNP G A 0.1452 27 159 0.5073 5.5121067628493892E-01
2L_10884772_SNP T A 0.328 61 125 0.2644 3.0651073348600921E-01
2L_10884900_SNP C T 0.3812 69 112 0.6516 6.4298172799782172E-01
2L_10884971_SNP T C 0.2565 49 142 0.3167 3.1090572222784318E-01
2L_10884977_SNP T C 0.1957 36 148 0.8449 8.4223894179672065E-01
2L_10885014_SNP A C 0.2649 49 136 0.6066 6.0474573177146618E-01
2L_10885067_SNP A T 0.234 44 144 0.9672 9.6616839875957794E-01
2L_10885144_SNP T A 0.09184 18 178 0.9424 9.4175512788586302E-01
2L_10885339_SNP A T 0.1421 26 157 0.6946 6.8449485762717655E-01
2L_10885354_SNP A C 0.06154 12 183 0.281 2.7564897180703130E-01
2L_10885361_SNP G A 0.1774 33 153 0.02397 2.2108015883260168E-02
2L_10885399_SNP G C 0.4944 88 90 0.1258 1.0849762264963236E-01
2L_10885409_SNP C T 0.1934 35 146 0.04044 3.4208623417352521E-02
2L_10885413_SNP G C 0.07653 15 181 0.759 7.5611952303318786E-01
2L_10885434_SNP C G 0.0582 11 178 0.753 7.5080230769047551E-01
2L_10885468_SNP G A 0.3027 56 129 0.1262 1.1550011142509398E-01
2L_10885481_SNP T C 0.4162 77 108 0.07807 7.0449778519200229E-02
2L_10885486_SNP A C 0.2074 39 149 0.2011 1.9286363687730435E-01
2L_10885518_SNP T C 0.3316 62 125 0.4289 4.1547045061203203E-01
2L_10885532_SNP A G 0.05729 11 181 0.4852 4.7721274516341239E-01
2L_10885539_SNP G T 0.2698 51 138 0.6385 6.3139307575063375E-01
2L_10885578_SNP A G 0.06122 12 184 0.7362 7.3227511391309430E-01
2L_10885589_SNP A G 0.4916 88 91 0.03103 2.4612947412257908E-02
2L_10885593_SNP G A 0.06878 13 176 1.014e-05 6.0099583678242362E-06
2L_10885611_SNP C T 0.3098 57 127 0.3123 2.9734128513285785E-01
2L_10885634_SNP A G 0.2105 40 150 0.9162 9.1422408348442619E-01
2L_10885643_INS CATGGGTGTAATGACA T 0.1989 37 149 0.8257 8.2055492998837654E-01
2L_10885669_SNP G A 0.1474 28 162 0.3767 3.7263013760492281E-01
2L_10885670_SNP G C 0.1562 30 162 0.2726 2.6962733718489917E-01
2L_10885673_SNP A T 0.1518 29 162 0.4268 4.2049636318128614E-01
2L_10885675_SNP A G 0.06557 12 171 0.8668 8.6270946030027995E-01
2L_10885678_SNP C T 0.2646 50 139 0.6854 6.7623774525845637E-01
2L_10885680_SNP C T 0.4255 80 108 0.3727 3.5851303380493005E-01
2L_10885692_SNP A G 0.1257 24 167 0.1588 1.5151745393195770E-01
2L_10885705_SNP T A 0.1508 27 152 0.4345 4.1735080233302146E-01
2L_10885781_SNP T C 0.07107 14 183 0.2139 2.1184333871301331E-01
2L_10885793_SNP G C 0.08763 17 177 0.4057 4.0653960744097428E-01
2L_10885834_SNP A G 0.2228 41 143 0.0447 3.8164615907503530E-02
2L_10885859_SNP T C 0.1902 35 149 0.548 5.3327767116364688E-01
2L_10885868_SNP G T 0.1935 36 150 0.4337 4.1963179892675517E-01
2L_10885968_SNP G A 0.2421 46 144 0.8593 8.5656926976526448E-01
2L_10886002_SNP A G 0.1658 31 156 0.2112 1.9702632082401084E-01
2L_10886010_SNP A G 0.4778 86 94 0.8292 8.2418109954817220E-01
2L_10886049_SNP G A 0.1467 27 157 0.8352 8.3165416781781665E-01
2L_10886050_SNP A G 0.1459 27 158 0.858 8.5497046091171935E-01
2L_10886056_SNP T C 0.05102 10 186 0.7947 7.9189552864333024E-01
2L_10886078_SNP G A 0.2246 42 145 0.5421 5.3480289974170081E-01
2L_10886117_SNP A G 0.06633 13 183 0.4039 3.9811723660668030E-01
2L_10886128_SNP A G 0.06091 12 185 0.6151 6.1099307305773154E-01
2L_10886133_SNP C T 0.1889 34 146 0.2248 2.1220740789143988E-01
2L_10886235_SNP A T 0.1236 22 156 0.8002 7.9148925454254881E-01
2L_10886408_SNP C T 0.09677 18 168 0.02666 2.2845748372722977E-02
2L_10886417_SNP A C 0.2404 44 139 0.2155 1.9664239889790902E-01
2L_10886423_SNP C T 0.266 50 138 0.5127 5.0043115472863975E-01
2L_10886466_SNP C A 0.2595 48 137 0.3159 3.1121443236331814E-01
2L_10886509_SNP G T 0.2246 42 145 0.1117 1.0402669918711804E-01
2L_10886514_SNP A T 0.2609 48 136 0.01931 1.6636017670182187E-02
2L_10886526_SNP A G 0.1173 23 173 0.3067 3.0128864035328606E-01
2L_10886528_SNP G A 0.2097 39 147 0.2048 1.9073549677252710E-01
2L_10886542_SNP A G 0.1746 33 156 0.2004 1.9200062459399858E-01
2L_10886544_SNP A T 0.08377 16 175 0.03799 3.4498509191833358E-02
2L_10886700_SNP A G 0.2 38 152 0.1982 1.9317169085276031E-01
2L_10886816_SNP G T 0.3779 65 107 0.2541 2.3217255181587038E-01
2L_10886874_SNP C T 0.1282 25 170 0.03452 3.1965936603687774E-02
2L_10886886_SNP C A 0.1968 37 151 0.07201 6.6503117454692229E-02
2L_10886961_SNP G A 0.3812 69 112 0.3386 3.2290168025230048E-01
2L_10887087_SNP A C 0.0973 18 167 0.5488 5.4028292136267941E-01
2L_10887093_SNP A C 0.09783 18 166 0.5479 5.3825632726908279E-01
2L_10887133_INS ATTTTA A 0.09091 17 170 0.797 7.9196397285287445E-01
2L_10887176_SNP T A 0.07895 15 175 0.7993 7.9555621481258809E-01
2L_10887198_SNP T C 0.08791 16 166 0.769 7.6189492140295079E-01
2L_10887208_SNP A C 0.0929 17 166 0.6556 6.4626243919459458E-01
2L_10887224_SNP T G 0.09189 17 168 0.6603 6.5248775451294105E-01
2L_10887294_SNP C T 0.4372 80 103 0.4253 4.0738196432706875E-01
2L_10887369_SNP A G 0.4176 76 106 0.5554 5.4222812928610520E-01
2L_10887511_SNP C G 0.1277 24 164 0.3088 2.9549854776242135E-01
2L_10887643_SNP C A 0.3462 63 119 0.4283 4.2945863582373267E-01
2L_10887690_SNP A T 0.1623 31 160 0.504 4.9444286427783080E-01
2L_10887772_SNP A T 0.1152 22 169 0.9231 9.2264089306088459E-01
2L_10887948_SNP A C 0.4514 79 96 0.1683 1.5057100738219242E-01
2L_10888007_SNP C G 0.1606 31 162 0.3966 3.8654596694953225E-01
2L_10888014_SNP C G 0.1568 29 156 0.4441 4.2775222357500164E-01
2L_10888113_SNP A G 0.1192 23 170 0.9603 9.5954278928267678E-01
2L_10888197_DEL A ACACGGGTACATATGGCA 0.1506 25 141 0.1941 1.7295362792370261E-01
2L_10888255_SNP T A 0.2353 44 143 0.3603 3.4665472164166566E-01
2L_10888296_SNP G T 0.3011 56 130 0.6689 6.5865027576213842E-01
2L_10888443_SNP A G 0.05376 10 176 0.8149 8.0970519915258810E-01
2L_10888502_SNP C T 0.3736 68 114 0.2062 1.9021175726947315E-01
2L_10888516_SNP T C 0.1088 21 172 0.3592 3.5214047853996788E-01
2L_10888518_SNP A C 0.3152 58 126 0.6328 6.2201960010477975E-01
2L_10888521_SNP G A 0.478 87 95 0.8081 8.0120781917857564E-01
2L_10888749_SNP G A 0.2199 42 149 0.03504 3.2197178750014474E-02
2L_10888798_DEL AG GCCGT 0.05584 11 186 0.8316 8.2991134883650897E-01
2L_10888904_SNP G T 0.1385 27 168 0.3852 3.7859396589450089E-01
2L_10888965_DEL G AA 0.4918 90 93 0.8854 8.8065849981833810E-01
2L_10888972_SNP A G 0.3149 57 124 0.5179 4.9815867115231471E-01
2L_10889007_SNP A G 0.4972 89 90 0.8842 8.8139549055966049E-01
2L_10889019_SNP A G 0.1526 29 161 0.5464 5.4542778950444315E-01
2L_10889035_SNP G A 0.2111 38 142 0.7708 7.6112882020614658E-01
2L_10889077_SNP C T 0.1406 27 165 0.9501 9.4882774043541540E-01
2L_10889079_INS TTAATATGTTAATAAT T 0.1954 34 140 0.9529 9.5099715529101636E-01
2L_10889083_INS TGGTCAATG T 0.06218 12 181 0.1197 1.1484229309204219E-01
2L_10889084_DEL T TT 0.1282 25 170 0.796 7.9230474198785350E-01
2L_10889103_SNP G T 0.2258 42 144 0.4168 4.0476903225267402E-01
2L_10889107_SNP A G 0.2337 43 141 0.3578 3.4605006080816969E-01
2L_10889127_SNP A T 0.05236 10 181 0.8942 8.9286919612024718E-01
2L_10889225_SNP T A 0.05641 11 184 0.8964 8.9659941282035183E-01
2L_10889246_SNP A C 0.427 76 102 0.2551 2.4216740432958972E-01
2L_10889295_SNP T G 0.06806 13 178 0.7015 7.0090584132024158E-01
2L_10889305_SNP A C 0.1176 22 165 0.2522 2.5395008814276143E-01
2L_10889438_SNP G C 0.05612 11 185 0.6893 6.8774750663357931E-01
2L_10889548_INS AA A 0.2174 40 144 0.9917 9.9160533340425583E-01
2L_10889644_SNP T C 0.0733 14 177 0.6275 6.2376635937453451E-01
2L_10889791_SNP G T 0.0603 12 187 0.3006 2.9827007454818955E-01
2L_10889849_SNP T C 0.1323 25 164 0.7172 7.2333412451777312E-01
2L_10889893_SNP A T 0.3068 54 122 0.1198 1.0495847427425875E-01
2L_10889900_SNP A C 0.3164 56 121 0.1104 9.6948442360089593E-02
2L_10889947_SNP C T 0.1436 27 161 0.6707 6.6263493506522697E-01
2L_10889987_SNP C G 0.1413 26 158 0.9038 9.0174108833771982E-01
2L_10889988_SNP G A 0.2935 54 130 0.2027 1.8904584473707009E-01
2L_10890008_SNP A T 0.2921 52 126 0.4402 4.2641249976615481E-01
2L_10890024_SNP G A 0.1667 29 145 0.7765 7.6640416975067238E-01
2L_10890032_SNP T A 0.1742 31 147 0.982 9.8111255866852032E-01
2L_10890035_SNP A T 0.1129 21 165 0.5604 5.5402480589208625E-01
2L_10890055_SNP A T 0.1517 27 151 0.06688 5.8597829595875367E-02
2L_10890080_SNP C A 0.4036 67 99 0.6722 6.5439870892252827E-01
2L_10890108_SNP T C 0.407 70 102 0.8184 8.0852045352210633E-01
2L_10890114_SNP C G 0.1333 24 156 0.5907 5.7551802616762382E-01
2L_10890121_SNP T G 0.0582 11 178 0.1991 1.9182072875699374E-01
2L_10890131_INS GTATT G 0.3765 64 106 0.7092 6.9780267980600996E-01
2L_10890138_SNP G C 0.3779 65 107 0.7831 7.7164400329154026E-01
2L_10890140_SNP A G 0.2406 45 142 0.7753 7.6912659866763344E-01
2L_10890157_SNP A G 0.25 47 141 0.5856 5.8221485199715428E-01
2L_10890162_SNP C A 0.2486 46 139 0.88 8.7711874838237547E-01
2L_10890166_SNP C T 0.05155 10 184 0.9079 9.0632869012305584E-01
2L_10890171_SNP A G 0.09326 18 175 0.5144 5.0999746958575953E-01
2L_10890176_SNP C A 0.06952 13 174 0.4664 4.5492944584042294E-01
2L_10890191_SNP A C 0.06522 12 172 0.8339 8.3034517494941529E-01
2L_10890221_SNP T C 0.1368 26 164 0.7953 7.9235382049448155E-01
2L_10890273_SNP C T 0.09474 18 172 0.4986 4.9923381699050862E-01
2L_10890431_SNP G A 0.3672 65 112 0.3359 3.2361263896540515E-01
2L_10890502_SNP G A 0.06667 13 182 0.5636 5.5788416681593134E-01
2L_10890587_SNP A G 0.06667 13 182 0.9071 9.0584513098179786E-01
2L_10890625_SNP C T 0.0804 16 183 0.7814 7.7985533043810618E-01
2L_10890657_SNP T C 0.1146 22 170 0.8039 8.0026357534671411E-01
2L_10890705_SNP T C 0.05155 10 184 0.8773 8.7587701815924024E-01
2L_10890812_SNP T G 0.4885 85 89 0.6202 6.0397379051867017E-01
2L_10890820_SNP A G 0.1135 21 164 0.3619 3.5000873305865732E-01
2L_10890825_SNP T A 0.1044 19 163 0.3774 3.6774448216990441E-01
2L_10890835_SNP C G 0.08021 15 172 0.9453 9.4499563128004838E-01
2L_10890846_SNP T C 0.1452 27 159 0.5903 5.8180887962239702E-01
2L_10890850_INS GCGG G 0.306 56 127 0.2354 2.2253017893393268E-01
2L_10890851_SNP C T 0.09896 19 173 0.1005 9.4667707673460555E-02
2L_10890852_SNP A T 0.2983 54 127 0.2296 2.1516313275953147E-01
2L_10890934_SNP C A 0.4389 79 101 0.6447 6.4546582285911214E-01
2L_10890962_DEL A AA 0.2105 36 135 0.6631 6.8977736246204213E-01
2L_10891019_SNP G C 0.07216 14 180 0.4679 4.6267014929946726E-01
2L_10891088_SNP C G 0.06566 13 185 0.6022 5.9941240801431450E-01
2L_10891144_SNP C G 0.09278 18 176 0.5088 5.0046752280182316E-01
2L_10891152_SNP C A 0.1351 25 160 0.05323 4.5819636169789617E-02
2L_10891165_SNP T C 0.1746 33 156 0.2332 2.1861467680228641E-01
2L_10891191_SNP G A 0.2634 49 137 0.223 2.0802508142085696E-01
2L_10891210_SNP C A 0.3641 67 117 0.1584 1.4610177344563013E-01
2L_10891231_SNP G A 0.102 20 176 0.3378 3.3102671358968250E-01
2L_10891237_SNP C T 0.102 20 176 0.3378 3.3102671358968250E-01
2L_10891250_SNP G A 0.3444 62 118 0.2204 2.0855287298849523E-01
2L_10891259_INS GA G 0.226 40 137 0.5527 5.4323156397349759E-01
2L_10891261_SNP T G 0.2514 46 137 0.6972 6.8610724553655333E-01
2L_10891264_SNP T A 0.2278 41 139 0.558 5.4661354310934041E-01
2L_10891272_SNP G C 0.09278 18 176 0.3276 3.1943307366796336E-01
2L_10891276_SNP A G 0.2204 41 145 0.6555 6.4480987403334811E-01
2L_10891330_SNP T C 0.1082 21 173 0.4807 4.7277180540543340E-01
2L_10891375_SNP T C 0.2147 41 150 0.5726 5.6326896445584751E-01
2L_10891452_SNP A G 0.2032 38 149 0.1874 1.7379578381181193E-01
2L_10891459_INS TAT T 0.1934 35 146 0.1086 9.6745811486506961E-02
2L_10891484_SNP G A 0.1406 27 165 0.2438 2.3659631246800850E-01
2L_10891519_SNP G A 0.05319 10 178 0.7661 7.5946088020017988E-01
2L_10891615_SNP T G 0.06218 12 181 0.1193 1.1264586754294015E-01
2L_10891638_SNP C T 0.4101 73 105 0.6138 5.9923954779333699E-01
2L_10891640_SNP A G 0.4045 72 106 0.7058 6.9454098524790187E-01
2L_10891643_SNP A G 0.1176 22 165 0.1564 1.4378477520483557E-01
2L_10891841_SNP G C 0.07107 14 183 0.5445 5.4050428289537777E-01
2L_10891864_SNP T G 0.2228 41 143 0.3241 3.2183088256624959E-01
2L_10891885_SNP T A 0.4341 79 103 0.8024 7.9427980215862193E-01
2L_10891900_SNP T C 0.1466 28 163 0.701 6.9500666243226206E-01
2L_10891969_SNP G A 0.2275 43 146 0.3137 3.0097011365163950E-01
2L_10892002_INS TT T 0.1718 28 135 0.1146 1.0745277942244824E-01
2L_10892013_SNP C T 0.4862 88 93 0.4485 4.2652856017113161E-01
2L_10892038_SNP G C 0.3859 71 113 0.9927 9.9240691610821385E-01
2L_10892059_SNP T A 0.1582 31 165 0.6277 6.2277886092092749E-01
2L_10892073_SNP A G 0.05128 10 185 0.795 7.9168377655885191E-01
2L_10892085_SNP T A 0.4944 89 91 0.9442 9.4187849797968703E-01
2L_10892109_SNP A T 0.4104 71 102 0.6146 6.0484986824027587E-01
2L_10892118_SNP A T 0.08718 17 178 0.356 3.4788805683534385E-01
2L_10892146_SNP A G 0.06283 12 179 0.7949 7.9722403084916693E-01
2L_10892157_SNP T C 0.1413 26 158 0.8359 8.3039467455504101E-01
2L_10892312_SNP A C 0.0765 14 169 0.6281 6.1746717611782365E-01
2L_10892316_SNP A C 0.4294 73 97 0.8261 8.2030931198571233E-01
2L_10892383_SNP C G 0.07853 15 176 0.2306 2.2320835935513739E-01
2L_10892384_SNP A C 0.08854 17 175 0.08506 7.8388864413199755E-02
2L_10892431_SNP C T 0.07071 14 184 0.6486 6.4523026950914719E-01
2L_10892450_SNP A C 0.1183 22 164 0.2618 2.4992370681389908E-01
2L_10892535_SNP G A 0.1244 24 169 0.1013 9.7397425497223633E-02
2L_10892541_SNP T G 0.4078 73 106 0.5788 5.6702086102944405E-01
2L_10892618_SNP C G 0.1858 34 149 0.2171 2.0545040754880606E-01
2L_10892669_SNP T A 0.3804 70 114 0.6016 5.8995323391764676E-01
2L_10892728_SNP A T 0.4247 79 107 0.4485 4.3910483028517777E-01
2L_10892815_SNP A C 0.2135 38 140 0.7257 7.1810692756831174E-01
2L_10892855_SNP T C 0.2228 43 150 0.8921 8.9059191312304908E-01
2L_10892866_SNP G A 0.4734 89 99 0.37 3.6031119546275159E-01
2L_10892902_SNP G T 0.2554 47 137 0.8851 8.8261201634524278E-01
2L_10892915_SNP A T 0.2356 45 146 0.7602 7.5578647896812767E-01
2L_10892917_SNP T G 0.2368 45 145 0.8199 8.1644169593884808E-01
2L_10892918_SNP T C 0.2368 45 145 0.7858 7.8142350158398477E-01
2L_10892936_SNP C A 0.2116 40 149 0.8773 8.7446700863715632E-01
2L_10892958_SNP T G 0.1895 36 154 0.9559 9.5497986322642303E-01
2L_10892994_SNP G A 0.1582 28 149 0.9088 9.0592520833735868E-01
2L_10893008_SNP A C 0.2529 44 130 0.6531 6.4123536641940460E-01
2L_10893021_SNP G T 0.4034 71 105 0.8053 7.9916581034469159E-01
2L_10893052_SNP G C 0.2571 45 130 0.9083 9.0549847219290347E-01
2L_10893058_SNP A G 0.05376 10 176 0.7048 7.0036706997539022E-01
2L_10893105_SNP T C 0.2629 46 129 0.9861 9.8556755689254538E-01
2L_10893237_SNP T C 0.05978 11 173 0.691 6.8595571472644290E-01
2L_10893443_SNP C A 0.1387 24 149 0.8821 8.7952926608325710E-01
2L_10893447_SNP G T 0.08046 14 160 0.9813 9.8073877925284603E-01
2L_10893463_SNP T C 0.1264 23 159 0.3706 3.6223819842401295E-01
2L_10893555_SNP C A 0.2629 46 129 0.904 9.0514028032830973E-01
2L_10893619_SNP G C 0.4716 83 93 0.1048 9.2597587273661963E-02
2L_10893631_SNP A C 0.2586 45 129 0.478 4.5999222965828801E-01
2L_10893635_SNP A T 0.4244 73 99 0.1874 1.7080552043193031E-01
2L_10893679_SNP A T 0.08649 16 169 0.1321 1.2531929075718207E-01
2L_10893754_SNP G A 0.1799 34 155 0.7662 7.5943390035104785E-01
2L_10893758_DEL T TTAGATACATT 0.1832 35 156 0.8326 8.2841561973128963E-01
2L_10893783_SNP T A 0.25 47 141 0.3348 3.2193524413552965E-01
2L_10893787_SNP G A 0.2674 50 137 0.5004 4.8940631716788696E-01
2L_10893791_SNP T C 0.1429 27 162 0.3624 3.5195779898773039E-01
2L_10893815_SNP T C 0.05181 10 183 0.8954 8.9413253084044286E-01
2L_10893847_SNP T A 0.06771 13 179 0.07602 7.0663573211397532E-02
2L_10893894_SNP T C 0.1538 30 165 0.5495 5.4301946008475510E-01
2L_10893899_SNP C G 0.3509 60 111 0.5072 4.9124258253542430E-01
2L_10894083_SNP G A 0.1093 20 163 0.9312 9.2886925071330373E-01
2L_10894109_SNP A C 0.1979 38 154 0.5721 5.6543353222832238E-01
2L_10894124_SNP C A 0.3622 67 118 0.2594 2.5100108181088410E-01
2L_10894302_SNP G C 0.07179 14 181 0.6345 6.3018502912128260E-01
2L_10894303_SNP T C 0.1047 20 171 0.2597 2.5276670489201858E-01
2L_10894347_SNP G A 0.1823 35 157 0.77 7.6824881460577155E-01
2L_10894430_SNP A T 0.1481 28 161 0.7699 7.6480890640215105E-01
2L_10894486_SNP T G 0.05612 11 185 0.01556 1.4230899649841679E-02
2L_10894601_SNP C G 0.05612 11 185 0.9028 9.0178042961546101E-01
2L_10894627_SNP C T 0.1368 26 164 0.1862 1.8115588284473705E-01
2L_10894628_SNP A G 0.1189 22 163 0.9526 9.5127742630199585E-01
2L_10894788_SNP A C 0.0733 14 177 0.757 7.5210723595211093E-01
2L_10894867_SNP T C 0.06952 13 174 0.9555 9.5425428421176273E-01
2L_10895088_SNP T C 0.3389 61 119 0.6133 5.9996386455148687E-01
2L_10895151_SNP C A 0.212 39 145 0.7328 7.2441407257450541E-01
2L_10895153_SNP G C 0.3164 56 121 0.3696 3.5123036382292860E-01
2L_10895156_SNP C G 0.05263 10 180 0.5194 5.1200426689265144E-01
2L_10895165_SNP G A 0.3138 59 129 0.6775 6.7048831101676787E-01
2L_10895215_SNP A G 0.3011 56 130 0.6873 6.8045255871663290E-01
2L_10895266_DEL C CAGATACTCTAC 0.1042 20 172 0.7035 6.9869499598908380E-01
2L_10895291_SNP C A 0.1351 25 160 0.9359 9.3437479239473509E-01
2L_10895316_SNP G A 0.09948 19 172 0.4528 4.4759950557114081E-01
2L_10895317_SNP C T 0.09474 18 172 0.3652 3.6005268486426745E-01
2L_10895320_SNP A T 0.09948 19 172 0.5127 5.0907442688770210E-01
2L_10895324_SNP T C 0.1088 21 172 0.6578 6.5312191665634756E-01
2L_10895326_SNP C A 0.114 22 171 0.6534 6.4886696571988900E-01
2L_10895372_SNP A C 0.08152 15 169 0.7532 7.5133181341603972E-01
2L_10895388_SNP G A 0.06186 12 182 0.8731 8.7134711902121897E-01
2L_10895427_SNP A T 0.267 47 129 0.6527 6.3963678422962311E-01
2L_10895435_INS G GCTGGAAGT 0.225 36 124 0.4273 4.0743483746652454E-01
2L_10895458_SNP T C 0.4943 87 89 0.3565 3.3420149926988996E-01
2L_10895466_SNP A G 0.4667 84 96 0.4281 4.1045689511402594E-01
2L_10895473_SNP A C 0.4885 85 89 0.3668 3.4267106668629743E-01
2L_10895474_SNP T C 0.48 84 91 0.3313 3.0929384175578378E-01
2L_10895491_INS TA T 0.05699 11 182 0.7872 7.8386461520042627E-01
2L_10895516_SNP T A 0.1058 20 169 0.8377 8.3732682567062655E-01
2L_10895521_DEL T TA 0.09896 19 173 0.8902 8.8815150512251506E-01
2L_10895557_SNP T C 0.1749 32 151 0.9101 9.0750350276529590E-01
2L_10895574_SNP G A 0.1828 34 152 0.831 8.2699666871973088E-01
2L_10895575_SNP T C 0.3315 60 121 0.5425 5.3339224153567399E-01
2L_10895615_SNP C T 0.489 89 93 0.5746 5.6112096741348361E-01
2L_10895639_SNP C G 0.3081 57 128 0.8571 8.5639928856001302E-01
2L_10895670_SNP A G 0.06736 13 180 0.7679 7.6369907688884620E-01
2L_10895683_SNP T C 0.4785 89 97 0.6769 6.6759763890742729E-01
2L_10895684_SNP C T 0.2448 47 145 0.9598 9.5908358645117997E-01
2L_10895798_SNP T C 0.07853 15 176 0.6572 6.5067223411400388E-01
2L_10895959_SNP A G 0.3989 71 107 0.3777 3.6100744912765292E-01
2L_10896003_SNP G A 0.3388 62 121 0.5675 5.5933102915860600E-01
2L_10896070_SNP C T 0.06633 13 183 0.04727 4.4334507217601203E-02
2L_10896152_SNP A G 0.06154 12 183 0.06574 6.1921632522278121E-02
2L_10896316_SNP A T 0.05025 10 189 0.3812 3.7720366549361783E-01
2L_10896353_SNP T C 0.0582 11 178 0.5574 5.4752326799539663E-01
2L_10896391_SNP A G 0.4375 77 99 0.495 4.7847886469906298E-01
2L_10896556_SNP T C 0.4111 74 106 0.937 9.3480360750964930E-01
2L_10896578_SNP T A 0.05584 11 186 0.2438 2.3800407088758124E-01
2L_10896593_SNP T C 0.4222 76 104 0.6523 6.4073509417755092E-01
2L_10896679_SNP T A 0.08205 16 179 0.1565 1.5007031538958382E-01
2L_10896688_SNP T G 0.1737 29 138 0.8485 8.4527662194253450E-01
2L_10896705_SNP G A 0.09744 19 176 0.9281 9.2812125412422519E-01
2L_10896736_SNP A T 0.1031 20 174 0.7896 7.8904563556501328E-01
2L_10896773_SNP C T 0.05584 11 186 0.8898 8.8863272293186446E-01
2L_10896778_SNP G T 0.2753 49 129 0.748 7.3834259681565473E-01
2L_10896791_SNP G C 0.07179 14 181 0.5949 5.8913547973784208E-01
2L_10896799_SNP T A 0.05556 11 187 0.882 8.8099126484349533E-01
2L_10896800_DEL G GAAATCCGTT 0.08247 16 178 0.02891 2.9944206974030177E-02
2L_10896843_INS TCCT T 0.4107 69 99 0.4795 4.5279066082674913E-01
2L_10897122_SNP C T 0.3488 60 112 0.4686 4.4510725821442665E-01
2L_10897169_SNP T A 0.3743 67 112 0.5944 5.8104152503991302E-01
2L_10897229_SNP T C 0.05376 10 176 0.7706 7.6391522848060045E-01
2L_10897265_SNP T G 0.1602 29 152 0.9835 9.8305101027351038E-01
2L_10897270_SNP G T 0.3466 61 115 0.667 6.5527348620745185E-01
2L_10897287_SNP G C 0.3503 62 115 0.6932 6.8211516859706034E-01
2L_10897318_SNP T A 0.2833 51 129 0.6896 6.8198205606301243E-01
2L_10897326_SNP T C 0.1967 36 147 0.6398 6.3479484203711989E-01
2L_10897340_DEL T CA 0.0582 11 178 0.1883 1.8802033017041231E-01
2L_10897438_SNP G A 0.05641 11 184 0.9044 9.0292576587515327E-01
2L_10897443_SNP G A 0.3216 55 116 0.8378 8.2972372845143494E-01
2L_10897680_SNP T G 0.1146 22 170 0.4193 4.1030413795975318E-01
2L_10897681_SNP C G 0.3842 68 109 0.9796 9.7874556632170795E-01
2L_10897703_SNP G A 0.3842 68 109 0.89 8.8534199343704900E-01
2L_10897723_SNP A G 0.06011 11 172 0.4475 4.3646071146184928E-01
2L_10897730_SNP T A 0.1289 25 169 0.7461 7.4186378783795193E-01
2L_10897753_SNP C T 0.3314 56 113 0.7478 7.3436718828292802E-01
2L_10897898_SNP C T 0.3094 56 125 0.2165 2.0038573382010194E-01
2L_10897908_DEL G GCATATATATATGGCATACAG 0.2743 48 127 0.1655 1.5522235388132422E-01
2L_10897934_SNP A T 0.3202 57 121 0.1494 1.3404070719624239E-01
2L_10897950_SNP G A 0.4749 85 94 0.6752 6.6413385592021734E-01
2L_10897953_INS TT T 0.436 75 97 0.842 8.3651830415505302E-01
2L_10897997_SNP A T 0.1128 22 173 0.9115 9.1028160484082032E-01
2L_10898036_SNP A T 0.1522 28 156 0.7604 7.5246846270156476E-01
2L_10898164_SNP T C 0.05641 11 184 0.8231 8.2015601974780317E-01
2L_10898281_SNP T A 0.3424 63 121 0.8147 8.0924241445063572E-01
2L_10898308_SNP A G 0.05319 10 178 0.4323 4.2330795278652489E-01
2L_10898327_SNP A G 0.3967 73 111 0.5182 5.0207090904815521E-01
2L_10898335_SNP C T 0.06122 12 184 0.004412 3.8917861304129529E-03
2L_10898342_SNP A G 0.06154 12 183 0.01367 1.2691079578962912E-02
2L_10898344_SNP T A 0.0989 18 164 0.3386 3.2396170700518045E-01
2L_10898347_SNP A T 0.09945 18 163 0.3297 3.1443228842524418E-01
2L_10898483_SNP A C 0.1397 25 154 0.3156 2.9420295676895436E-01
2L_10898594_SNP A G 0.4011 75 112 0.8163 8.1289625944140509E-01
2L_10898679_DEL ATGCAGAAGA A 0.5 91 91 0.5788 5.6843462597589245E-01
2L_10898715_SNP C A 0.4833 87 93 0.668 6.5934480890343306E-01
2L_10898792_SNP G A 0.05102 10 186 0.856 8.5371553755605067E-01
2L_10898815_SNP G A 0.1913 35 148 0.2634 2.5022189013588358E-01
2L_10898906_SNP A G 0.1571 30 161 0.2644 2.5317272151622106E-01
2L_10898918_DEL A ATTATACGGAATTCGCCTATCA 0.1405 26 159 0.4981 4.8182483777900986E-01
2L_10899006_SNP G A 0.3351 62 123 0.862 8.5764911924653975E-01
2L_10899093_SNP T C 0.2686 47 128 0.08143 7.1723750500813852E-02
2L_10899118_SNP A G 0.06122 12 184 0.007216 6.4460150212677881E-03
2L_10899201_SNP C A 0.452 80 97 0.7638 7.5272050623605491E-01
2L_10899205_SNP A C 0.4494 80 98 0.7555 7.4465538905708906E-01
2L_10899306_SNP T C 0.1354 26 166 0.1943 1.8813366846157620E-01
2L_10899445_SNP A T 0.4973 91 92 0.4681 4.5685659987430716E-01
2L_10899512_SNP A G 0.3723 70 118 0.6695 6.6744480347256041E-01
2L_10899543_SNP C T 0.3855 69 110 0.9554 9.5396409057030629E-01
2L_10899579_SNP G T 0.2074 39 149 0.5496 5.3692969256979417E-01
2L_10899586_SNP A C 0.4595 85 100 0.9536 9.5276756688728070E-01
2L_10899609_SNP T C 0.3626 66 116 0.8787 8.7543278135410962E-01
2L_10899633_SNP T C 0.3333 62 124 0.6356 6.3077622179074533E-01
2L_10899681_SNP T A 0.3476 65 122 0.5126 5.0528855202176448E-01
2L_10899715_SNP T G 0.4483 78 96 0.6243 6.0525607310697693E-01
2L_10899721_SNP C A 0.05641 11 184 0.3534 3.4492997607002840E-01
2L_10899737_SNP G T 0.05435 10 174 0.9346 9.3271240728849580E-01
2L_10899740_SNP T C 0.05422 9 157 0.9478 9.5169080223254521E-01
2L_10899741_SNP A G 0.05128 10 185 0.01323 1.2571509992245046E-02
2L_10899754_INS TGCAACAGCTT T 0.09783 18 166 0.03067 2.7299930725671124E-02
2L_10899789_SNP G A 0.1444 27 160 0.2036 1.9574394295735098E-01
2L_10899799_SNP G A 0.1 19 171 0.08252 7.7756122901685903E-02
2L_10899833_SNP C T 0.3526 67 123 0.3773 3.7214374266219319E-01
2L_10899857_SNP T C 0.07732 15 179 0.03594 3.3593439252326683E-02
2L_10899863_SNP A C 0.3842 73 117 0.5167 5.1112119480382645E-01
2L_10899865_SNP A C 0.1475 27 156 0.2194 2.1063208556378243E-01
2L_10899870_SNP G A 0.05291 10 179 0.574 5.6366066781604895E-01
2L_10899875_SNP G A 0.3789 72 118 0.5328 5.2739814863786605E-01
2L_10899876_SNP A C 0.4556 82 98 0.2985 2.9116358820432398E-01
2L_10899925_SNP T C 0.3895 74 116 0.6641 6.5989665709790235E-01
2L_10899985_SNP G A 0.1737 33 157 0.4701 4.5975547954059615E-01
2L_10900058_SNP A T 0.1381 25 156 0.2699 2.6277872015191561E-01
2L_10900060_SNP A G 0.07254 14 179 0.485 4.7903815721471388E-01
2L_10900064_SNP T G 0.2447 46 142 0.2077 1.9714262759471046E-01
2L_10900065_SNP G A 0.1374 25 157 0.2459 2.3220430574000350E-01
2L_10900066_SNP G A 0.05641 11 184 0.003874 3.3493016390271370E-03
2L_10900079_INS CA C 0.05291 10 179 0.09578 9.1806232776151075E-02
2L_10900096_SNP T G 0.1179 23 172 0.9836 9.8340015676480186E-01
2L_10900119_SNP G A 0.2727 51 136 0.2587 2.4943234334395936E-01
2L_10900139_SNP A G 0.2895 55 135 0.2408 2.3378164744018037E-01
2L_10900149_SNP T G 0.1075 20 166 0.1287 1.1956625390256026E-01
2L_10900160_DEL C CC 0.06154 12 183 0.00815 7.1999680691938340E-03
2L_10900163_SNP G C 0.0567 11 183 0.02585 2.4463989013088841E-02
2L_10900319_SNP T G 0.1534 29 160 0.5926 5.8648763844956098E-01
2L_10900329_SNP T C 0.1405 26 159 0.4939 4.7975169466014544E-01
2L_10900460_SNP C T 0.05 10 190 0.611 6.0872168878710586E-01
2L_10900513_SNP A C 0.3978 74 112 0.4718 4.5805938492535681E-01
2L_10900555_SNP C A 0.1146 22 170 0.2238 2.1752146449887400E-01
2L_10900626_SNP A G 0.489 89 93 0.2003 1.8493506658010805E-01
2L_10900627_SNP A C 0.1094 21 171 0.1109 1.0913510887846067E-01
2L_10900643_SNP T G 0.3989 71 107 0.4585 4.3786648759303204E-01
2L_10900647_SNP C G 0.08065 15 171 0.03128 2.8861605097499632E-02
2L_10900668_SNP A G 0.05076 10 187 0.6959 6.9245506216453334E-01
2L_10900680_SNP C T 0.06701 13 181 0.002734 2.3854302288533300E-03
2L_10900697_SNP T C 0.4833 87 93 0.4925 4.7549764178444598E-01
2L_10900715_SNP G A 0.07071 14 184 0.5783 5.7428051894691889E-01
2L_10900739_SNP T G 0.06599 13 184 0.71 7.0687147628087543E-01
2L_10900740_SNP G T 0.1818 34 153 0.5521 5.4060795552560981E-01
2L_10900754_SNP A G 0.06599 13 184 0.02387 2.2323025992936226E-02
2L_10900783_SNP T A 0.06186 12 182 0.01736 1.5327943293626745E-02
2L_10900837_SNP T C 0.09474 18 172 0.03419 3.2704609118439941E-02
2L_10900863_SNP T C 0.1459 27 158 0.08552 7.7975527592998847E-02
2L_10901027_SNP T G 0.1813 33 149 0.5557 5.4197276777238090E-01
2L_10901031_SNP A G 0.05759 11 180 0.7073 7.0248661143919022E-01
2L_10901061_SNP A G 0.2216 43 151 0.4834 4.7660006760261198E-01
2L_10901094_SNP A G 0.3263 62 128 0.2975 2.9278708018056687E-01
2L_10901218_SNP A T 0.246 46 141 0.9789 9.7875530631857677E-01
2L_10901222_SNP A C 0.246 46 141 0.8938 8.9356284291973975E-01
2L_10901225_SNP T A 0.25 47 141 0.9337 9.3340750375550252E-01
2L_10901246_INS ACC A 0.105 19 162 0.2917 3.1053308720930395E-01
2L_10901252_SNP T G 0.06736 13 180 0.508 5.0646181812118640E-01
2L_10901368_SNP G A 0.4866 91 96 0.7471 7.4191791332302803E-01
2L_10901387_SNP T C 0.2684 51 139 0.8721 8.6922233222085898E-01
2L_10901432_SNP G A 0.2857 52 130 0.5685 5.5575533014022205E-01
2L_10901495_SNP A G 0.1862 35 153 0.6706 6.6688477617500519E-01
2L_10901648_SNP G T 0.2211 42 148 0.6842 6.7666318314034402E-01
2L_10901687_SNP A G 0.2151 40 146 0.4007 3.9289688576105031E-01
2L_10901690_SNP G C 0.2151 40 146 0.396 3.8823078837210967E-01
2L_10901691_SNP T G 0.2328 44 145 0.6277 6.1993890199352286E-01
2L_10901702_SNP T C 0.2287 43 145 0.5841 5.7484372379885929E-01
2L_10901766_SNP C T 0.3661 67 116 0.3563 3.3824314521164034E-01
2L_10901814_SNP T G 0.2423 47 147 0.1627 1.6124099676011683E-01
2L_10901823_SNP C A 0.241 47 148 0.1589 1.5839462450092279E-01
2L_10901824_SNP G A 0.05556 11 187 0.01309 1.2296001577135736E-02
2L_10901832_SNP G T 0.09278 18 176 0.04462 4.1295528530821642E-02
2L_10901835_SNP A T 0.05076 10 187 0.9251 9.2421256200565582E-01
2L_10901846_SNP T A 0.1263 25 173 0.7925 7.9024995415305899E-01
2L_10901851_SNP A G 0.05076 10 187 0.9708 9.7047928375803083E-01
2L_10901863_SNP A C 0.0829 16 177 0.006077 5.3767375655601928E-03
2L_10901922_SNP G A 0.4633 82 95 0.6453 6.2936060105421798E-01
2L_10901937_SNP T G 0.4655 81 93 0.9594 9.5751985253760885E-01
2L_10901968_SNP C G 0.2199 42 149 0.9212 9.1984392245399227E-01
2L_10901971_SNP C T 0.2222 42 147 0.9807 9.8038485892628058E-01
2L_10901980_SNP A T 0.1244 24 169 0.3861 3.7983633995272392E-01
2L_10901983_SNP T A 0.2135 41 151 0.8623 8.5999066343422492E-01
2L_10901991_SNP C A 0.2188 42 150 0.9137 9.1244718887402487E-01
2L_10901992_INS CCATCTAAGCATAATTTCATGTGTCT C 0.1204 23 168 0.2333 2.2180521930857511E-01
2L_10902009_SNP A T 0.05556 11 187 0.882 8.8099126484349533E-01
2L_10902038_SNP A G 0.2105 40 150 0.7717 7.6713477979041644E-01
2L_10902136_SNP G T 0.247 41 125 0.892 8.8598388683773577E-01
2L_10902169_SNP T G 0.08556 16 171 0.2517 2.4180953871643096E-01
2L_10902253_SNP T C 0.08854 17 175 0.3163 3.0930281035032881E-01
2L_10902312_SNP C G 0.1623 31 160 0.9136 9.1257313980098687E-01
2L_10902329_SNP T C 0.05584 11 186 0.8793 8.7796517263720542E-01
2L_10902353_SNP G A 0.4645 85 98 0.9583 9.5693672700807053E-01
2L_10902359_SNP A G 0.262 49 138 0.8311 8.2509891600983332E-01
2L_10902363_SNP T A 0.262 49 138 0.8311 8.2509891600983332E-01
2L_10902370_DEL A AGCTTAAGA 0.1176 22 165 0.508 5.0581949025487560E-01
2L_10902401_SNP C A 0.1489 28 160 0.9431 9.4236737634232970E-01
2L_10902404_SNP T A 0.1489 28 160 0.9431 9.4236737634232970E-01
2L_10902417_SNP T G 0.3667 66 114 0.4872 4.7570021650392025E-01
2L_10902435_SNP A T 0.3681 67 115 0.3955 3.8406529803355782E-01
2L_10902439_DEL AC T 0.3568 66 119 0.4719 4.6204642737791246E-01
2L_10902454_SNP A G 0.05914 11 175 0.2067 1.9488756231779392E-01
2L_10902543_SNP T C 0.1632 31 159 0.9996 9.9954489677339753E-01
2L_10902618_SNP A G 0.1832 35 156 0.4913 4.8258764088316897E-01
2L_10902634_DEL T TATAAAGTGTTTGAGTTCACT 0.06186 12 182 0.01248 1.0967872177076871E-02
2L_10902661_SNP T G 0.07812 15 177 0.04261 4.1502471803479657E-02
2L_10902703_SNP T A 0.1675 32 159 0.4582 4.4947121300378023E-01
2L_10902932_SNP T C 0.4118 77 110 0.4669 4.5308185834371939E-01
2L_10902937_INS CTAC C 0.1765 30 140 0.331 3.1034586524264163E-01
2L_10902940_SNP C T 0.235 43 140 0.3304 3.1823102567773320E-01
2L_10902943_SNP C A 0.2333 42 138 0.363 3.4732901729919119E-01
2L_10902947_SNP T G 0.2174 40 144 0.2931 2.7852269921737238E-01
2L_10902969_SNP G C 0.1799 34 155 0.2387 2.2656225736016833E-01
2L_10902993_SNP G A 0.4945 90 92 0.8795 8.7464544622138574E-01
2L_10903049_SNP C G 0.05076 10 187 0.9708 9.7047928375803083E-01
2L_10903057_SNP A G 0.2275 43 146 0.9563 9.5540365172797526E-01
2L_10903072_SNP T C 0.427 79 106 0.757 7.4872828004033343E-01
2L_10903073_SNP T A 0.4415 83 105 0.9715 9.7060123271394538E-01
2L_10903130_SNP C G 0.05641 11 184 0.08403 8.1618873346091012E-02
2L_10903133_SNP G C 0.1737 33 157 0.9507 9.4935448309255621E-01
2L_10903154_SNP A T 0.2486 46 139 0.9874 9.8709881881651040E-01
2L_10903155_SNP T A 0.2553 48 140 0.878 8.7631518229628158E-01
2L_10903369_SNP A T 0.05556 11 187 0.8898 8.8868802100929578E-01
2L_10903416_SNP T C 0.2757 51 134 0.2102 1.9988823706325964E-01
2L_10903438_SNP T C 0.1302 25 167 0.4007 3.9699798294999000E-01
2L_10903502_SNP A G 0.4011 73 109 0.9967 9.9657479582919994E-01
2L_10903503_SNP G A 0.3978 72 109 0.9307 9.2773170081146261E-01
2L_10903505_SNP C A 0.4 72 108 0.9955 9.9529226951081196E-01
2L_10903563_SNP T C 0.4659 82 94 0.7052 6.9419664980264306E-01
2L_10903568_SNP T A 0.06633 13 183 0.3176 3.1486390485716331E-01
2L_10903603_SNP A T 0.1198 23 169 0.336 3.2789145643377404E-01
2L_10903611_SNP T A 0.1244 24 169 0.3309 3.2404934760758419E-01
2L_10903646_SNP G A 0.3587 66 118 0.09068 8.3148692103954785E-02
2L_10903725_SNP A C 0.08377 16 175 0.07104 6.9149891785143081E-02
2L_10903731_SNP A C 0.05699 11 182 0.9941 9.9403385115920506E-01
2L_10903863_SNP T A 0.08901 17 174 0.685 6.7967643201647654E-01
2L_10903893_SNP A G 0.1026 20 175 0.2407 2.3798250948115529E-01
2L_10903985_SNP T C 0.4372 80 103 0.09546 8.5029454494266687E-02
2L_10904069_INS ATA A 0.06283 12 179 0.3848 3.7757853293174981E-01
2L_10904075_SNP C A 0.3149 57 124 0.4172 4.0186905927993644E-01
2L_10904182_SNP A T 0.3516 64 118 0.3507 3.3527880367619023E-01
2L_10904222_DEL T TT 0.2412 41 129 0.7352 7.3219212473821749E-01
2L_10904294_SNP T C 0.1077 21 174 0.3442 3.3992796993176266E-01
2L_10904302_SNP T C 0.1071 21 175 0.5389 5.3608025016852046E-01
2L_10904309_SNP A C 0.09444 17 163 0.6587 6.5315255488625645E-01
2L_10904366_SNP T C 0.05584 11 186 0.8793 8.7796517263720542E-01
2L_10904393_INS TT T 0.284 48 121 0.655 6.4522297455821809E-01
2L_10904501_SNP T C 0.3646 66 115 0.2778 2.6194964200884430E-01
2L_10904639_SNP T G 0.05612 11 185 0.2018 1.9473155729639791E-01
2L_10904641_SNP G A 0.2717 50 134 0.03308 2.9282365113486874E-02
2L_10904666_SNP T A 0.4885 85 89 0.6737 6.6550433590579106E-01
2L_10904670_SNP G C 0.05525 10 171 0.1844 1.8083541724606988E-01
2L_10904673_INS TT T 0.06044 11 171 0.3241 3.2098729817509841E-01
2L_10904675_SNP A G 0.1768 32 149 0.1546 1.4900076319809086E-01
2L_10904676_DEL A AGT 0.1768 32 149 0.1518 1.4590169378410389E-01
2L_10904681_SNP T C 0.1713 31 150 0.1005 9.6735060688770802E-02
2L_10904683_SNP T A 0.1713 31 150 0.1259 1.1974895185203394E-01
2L_10904684_SNP T C 0.1657 30 151 0.08173 7.7811897013231462E-02
2L_10904687_INS GT A 0.1622 30 155 0.09256 8.9468810921939146E-02
2L_10904744_SNP C T 0.07937 15 174 0.3274 3.1933831326715378E-01
2L_10904746_SNP T C 0.06599 13 184 0.681 6.7737030824004729E-01
2L_10904764_SNP A T 0.07937 15 174 0.3566 3.4838009873099240E-01
2L_10904775_SNP A G 0.3934 72 111 0.8814 8.7805214800852904E-01
2L_10904786_DEL TAT T 0.35 63 117 0.2333 2.2061689859776024E-01
2L_10904809_SNP G A 0.3333 60 120 0.2908 2.7582661165787947E-01
2L_10904861_SNP T G 0.4011 75 112 0.5829 5.7330949364454842E-01
2L_10904897_SNP T A 0.3607 66 117 0.5731 5.6251762695536289E-01
2L_10904909_SNP T C 0.3743 70 117 0.5681 5.5869322141100786E-01
2L_10905012_SNP A G 0.1011 19 169 0.7602 7.5504875821612805E-01
2L_10905064_SNP T A 0.1915 36 152 0.142 1.3158218240179631E-01
2L_10905139_SNP A T 0.2431 44 137 0.35 3.3127259649129381E-01
2L_10905150_SNP C T 0.2737 49 130 0.9473 9.4681161327546781E-01
2L_10905289_SNP A T 0.4043 76 112 0.1298 1.2138009814753836E-01
2L_10905292_SNP T C 0.3622 67 118 0.1031 9.1966399608083615E-02
2L_10905331_INS TAACGCTAATTTCTATACTTGAAAAATTTCTTTAAAAAGTGCTCAATGGTGATAATCCACTTACAGTAAA T 0.05882 10 160 0.7867 7.7877875176446165E-01
2L_10905388_SNP C G 0.2513 47 140 0.4452 4.3100335117060751E-01
2L_10905407_SNP C T 0.3533 65 119 0.1862 1.7294185655380401E-01
2L_10905484_SNP A T 0.1913 35 148 0.1781 1.6465169790537804E-01
2L_10905486_SNP G T 0.2888 54 133 0.04282 3.8999815960469489E-02
2L_10905511_SNP A T 0.25 46 138 0.2036 1.9021371814699428E-01
2L_10905519_SNP A G 0.1105 21 169 0.4292 4.2081711020494028E-01
2L_10905552_SNP T C 0.2581 48 138 0.2242 2.1051387650734699E-01
2L_10905611_SNP A G 0.1371 27 170 0.02266 2.0918428621760195E-02
2L_10905612_SNP G A 0.4022 72 107 0.03163 2.6835601180456158E-02
2L_10905614_SNP C T 0.4 72 108 0.0391 3.5581125440234597E-02
2L_10905619_SNP G A 0.427 79 106 0.3294 3.1800442012394503E-01
2L_10905641_SNP T G 0.3791 69 113 0.843 8.3803687465091103E-01
2L_10905691_SNP G A 0.3457 65 123 0.3954 3.8542981868259740E-01
2L_10905698_SNP T C 0.1604 30 157 0.216 2.0328664672984087E-01
2L_10905763_SNP A T 0.3048 57 130 0.5502 5.4450944291566827E-01
2L_10905919_SNP G C 0.4425 77 97 0.02172 1.9131380600168488E-02
2L_10905976_SNP C T 0.05102 10 186 0.701 6.9676518207909066E-01
2L_10905998_SNP T G 0.1064 20 168 0.7193 7.1256614393841045E-01
2L_10906018_SNP C T 0.371 69 117 0.3662 3.4803911184024827E-01
2L_10906029_SNP C G 0.2086 39 148 0.2882 2.7954492771020356E-01
2L_10906030_SNP T C 0.05851 11 177 0.7796 7.7610974866705340E-01
2L_10906058_SNP G A 0.2128 40 148 0.2332 2.2496272727356059E-01
2L_10906215_SNP A G 0.07143 14 182 0.6292 6.2460492714601279E-01
2L_10906217_DEL C CCACTCTTC 0.07143 14 182 0.6292 6.2460492714601279E-01
2L_10906231_SNP A G 0.134 26 168 0.106 1.0038691783172737E-01
2L_10906263_SNP A T 0.4611 83 97 0.7836 7.7760964000480359E-01
2L_10906303_SNP C G 0.309 55 123 0.9764 9.7538050638215035E-01
2L_10906341_SNP A C 0.05556 11 187 0.001779 1.6879657846283966E-03
2L_10906354_SNP G C 0.1231 24 171 0.1364 1.3234601064404927E-01
2L_10906377_SNP T C 0.1886 33 142 0.1276 1.1453788109626117E-01
2L_10906408_SNP T C 0.3098 57 127 0.4211 4.1100054212107540E-01
2L_10906489_SNP G T 0.4514 79 96 0.9566 9.5411748611704705E-01
2L_10906491_SNP C T 0.4525 81 98 0.9598 9.5794487083775093E-01
2L_10906689_SNP A T 0.05025 10 189 0.006718 6.3659985017431326E-03
2L_10906788_SNP T C 0.3277 58 119 0.4474 4.2810681287993269E-01
2L_10906793_SNP G A 0.1011 19 169 0.04493 4.0511851917836697E-02
2L_10906795_SNP T G 0.08152 15 169 0.813 8.2038784220261363E-01
2L_10907025_SNP C T 0.163 30 154 0.6375 6.2987501993752182E-01
2L_10907034_SNP T C 0.2169 41 148 0.5096 5.0525778494233375E-01
2L_10907041_SNP T A 0.228 44 149 0.4489 4.4243232473601579E-01
2L_10907059_SNP T G 0.2263 43 147 0.4294 4.1998493528022618E-01
2L_10907060_INS AC A 0.09137 18 179 0.9547 9.5440914053397641E-01
2L_10907072_INS AAG T 0.1947 37 153 0.3956 3.9154491368494837E-01
2L_10907144_SNP C A 0.2849 53 133 0.3295 3.1730885078819171E-01
2L_10907201_SNP C G 0.1148 21 162 0.02838 2.5189586065134759E-02
2L_10907246_SNP T G 0.234 44 144 0.00621 5.9456611297108632E-03
2L_10907254_SNP G A 0.1183 22 164 0.2123 2.0130432365671980E-01
2L_10907258_SNP G A 0.1492 27 154 0.9242 9.2225235211889678E-01
2L_10907261_SNP A G 0.1404 25 153 0.8396 8.3310740816943918E-01
2L_10907267_SNP T G 0.1484 27 155 0.8992 8.9617816293189256E-01
2L_10907306_SNP A G 0.06122 12 184 0.6184 6.1906114304437487E-01
2L_10907351_SNP T C 0.139 26 161 0.1234 1.2024178394227159E-01
2L_10907363_SNP A G 0.05584 11 186 0.9172 9.1625078791302150E-01
2L_10907393_SNP A G 0.1413 26 158 0.6378 6.2859172748351466E-01
2L_10907405_SNP C T 0.1534 29 160 0.1699 1.6019299420147526E-01
2L_10907552_SNP T G 0.2 35 140 0.8611 8.5586403221760687E-01
2L_10907599_SNP C T 0.1361 26 165 0.9865 9.8631497301001825E-01
2L_10907645_SNP T C 0.102 20 176 0.9002 8.9884125515409885E-01
2L_10907666_SNP A C 0.3911 70 109 0.003534 2.7439076122909665E-03
2L_10907675_SNP T G 0.1638 29 148 0.1292 1.1421239602741040E-01
2L_10907705_SNP A G 0.1554 30 163 0.7736 7.6930708909298329E-01
2L_10907713_SNP A T 0.06771 13 179 0.3617 3.5207254993932313E-01
2L_10907738_SNP C G 0.07732 15 179 0.4609 4.5374146353255396E-01
2L_10907766_SNP A G 0.1215 22 159 0.5618 5.5097731319328180E-01
2L_10907769_SNP G A 0.07653 15 181 0.2947 2.8700886029137351E-01
2L_10907770_SNP T A 0.07653 15 181 0.2947 2.8700886029137351E-01
2L_10907817_SNP T A 0.4341 79 103 0.01215 9.4665771634595726E-03
2L_10907917_SNP A T 0.05051 10 188 7.071e-05 6.1602201357053668E-05
2L_10907967_SNP A C 0.3636 64 112 0.06612 6.4723091568699848E-02
2L_10908080_SNP C A 0.1437 24 143 0.7562 7.4217120601424036E-01
2L_10908083_SNP G A 0.05051 10 188 0.5269 5.2271639069373754E-01
2L_10908216_SNP G A 0.07407 14 175 0.07381 7.0963461268916686E-02
2L_10908263_SNP T C 0.5 93 93 0.7429 7.3410103798423110E-01
2L_10908278_SNP A C 0.1632 31 159 0.6083 6.0264341372636143E-01
2L_10908296_SNP T A 0.07653 15 181 0.7886 7.8581826944659650E-01
2L_10908317_SNP A G 0.2378 44 141 0.9479 9.4656786653130298E-01
2L_10908320_SNP A G 0.2265 41 140 0.9836 9.8317846927648556E-01
2L_10908329_SNP A G 0.1882 35 151 0.08228 7.4238498127694411E-02
2L_10908410_SNP C T 0.3804 70 114 0.2645 2.4598121990485089E-01
2L_10908422_SNP C T 0.05641 11 184 0.3159 3.0951928750960322E-01
2L_10908437_SNP T G 0.4862 88 93 0.8885 8.8390323237332147E-01
2L_10908440_SNP A T 0.4862 88 93 0.9388 9.3618714097835398E-01
2L_10908446_SNP A G 0.1702 32 156 0.5549 5.4499196633078784E-01
2L_10908467_SNP A G 0.1514 28 157 0.3709 3.5631603462884109E-01
2L_10908784_SNP T C 0.09239 17 167 0.6432 6.3310485595952992E-01
2L_10909052_DEL T TT 0.1579 27 144 0.1039 9.3889207448182521E-02
2L_10909064_SNP G A 0.0625 12 180 0.001292 1.1241876780427971E-03
2L_10909129_SNP A G 0.1774 33 153 0.5967 5.8776360454448473E-01
2L_10909218_SNP A T 0.4835 88 94 0.9417 9.4014029883482431E-01
2L_10909225_SNP A G 0.05851 11 177 0.2612 2.4938601203642918E-01
2L_10909571_SNP C A 0.07216 14 180 0.8283 8.2633775788037589E-01
2L_10909575_SNP T C 0.06218 12 181 0.5016 4.9632964571379057E-01
2L_10909608_SNP T A 0.05102 10 186 0.9614 9.6087814586704912E-01
2L_10909673_SNP T C 0.4402 81 103 0.5849 5.7274206682835982E-01
2L_10909738_SNP G A 0.2552 49 143 0.1677 1.5886489762085299E-01
2L_10909746_SNP T C 0.3799 68 111 0.2874 2.7718674634506846E-01
2L_10909757_SNP C T 0.4892 91 95 0.4835 4.7108942061079262E-01
2L_10909851_SNP C A 0.06486 12 173 0.2928 2.8659581608524010E-01
2L_10909876_SNP T A 0.05128 10 185 0.4429 4.3839306240096920E-01
2L_10909975_SNP T G 0.459 84 99 0.4399 4.3072380455974024E-01
2L_10910028_SNP A G 0.3889 70 110 0.4676 4.4895725222530058E-01
2L_10910296_SNP A G 0.0567 11 183 0.7237 7.1880565264995333E-01
2L_10910340_SNP C T 0.3404 64 124 0.9064 9.0498256276671685E-01
2L_10910367_SNP T G 0.4725 86 96 0.7756 7.7019952236139888E-01
2L_10910437_SNP T G 0.234 44 144 0.4297 4.1529198719087934E-01
2L_10910459_SNP A G 0.3027 56 129 0.3947 3.7875401828299726E-01
2L_10910537_SNP A G 0.1215 22 159 0.1002 8.9917250747741262E-02
2L_10910585_SNP C G 0.1056 19 161 0.9338 9.3181117083950793E-01
2L_10910592_SNP A G 0.4917 89 92 0.3957 3.7940195782446973E-01
2L_10910613_SNP T C 0.116 21 160 0.2932 2.7954424635109798E-01
2L_10910615_SNP A T 0.2722 49 131 0.06426 5.4689761711925348E-02
2L_10910626_SNP A G 0.2111 38 142 0.2876 2.7102691503622411E-01
2L_10910653_SNP T C 0.2381 45 144 0.3959 3.8223376524748298E-01
2L_10910670_SNP A C 0.4231 77 105 0.5776 5.6360651894089508E-01
2L_10910673_SNP T C 0.125 23 161 0.08566 7.8291134975218002E-02
2L_10910697_SNP C T 0.4511 83 101 0.2067 1.9508002711105565E-01
2L_10910706_SNP T C 0.2737 52 138 0.4505 4.3947346499805029E-01
2L_10910808_INS TGTGTGT T 0.2473 46 140 0.6144 6.0170689189705862E-01
2L_10910812_SNP A G 0.3466 61 115 0.5732 5.5769378108415069E-01
2L_10910818_SNP T G 0.3333 58 116 0.5674 5.4960868824659515E-01
2L_10910860_SNP T C 0.1508 27 152 0.8647 8.6000409987615589E-01
2L_10910866_INS ACTATCTA A 0.0678 12 165 0.929 9.2727287220341714E-01
2L_10910896_SNP T G 0.1029 18 157 0.1806 1.6968662282246694E-01
2L_10910913_SNP G A 0.2809 50 128 0.6544 6.4428714886348426E-01
2L_10910930_SNP A C 0.3743 64 107 0.4246 4.0713852563671393E-01
2L_10910955_SNP A C 0.2418 44 138 0.5155 4.9918514243743861E-01
2L_10910966_DEL T TTAGC 0.2459 45 138 0.4922 4.7712142072418595E-01
2L_10910979_SNP A T 0.4132 69 98 0.1912 1.7040487842064378E-01
2L_10910983_MNP CGA TTT 0.4134 74 105 0.133 1.1763385944908522E-01
2L_10910987_SNP T G 0.2818 51 130 0.2263 2.1035273354965700E-01
2L_10910999_SNP T C 0.3056 55 125 0.2038 1.8493744538057288E-01
2L_10911000_SNP T C 0.382 68 110 0.06566 5.6099098813399230E-02
2L_10911016_SNP T C 0.3371 60 118 0.4244 4.0304691943665050E-01
2L_10911025_SNP A C 0.2944 53 127 0.4314 4.2046221027199815E-01
2L_10911070_DEL CA AGGCTC 0.2604 44 125 0.7067 7.4461684566698572E-01
2L_10911139_SNP A G 0.3279 60 123 0.5252 5.1201232836372568E-01
2L_10911296_SNP C T 0.3478 64 120 0.6329 6.2616461685667357E-01
2L_10911330_SNP T C 0.1444 26 154 0.9361 9.3525813183060469E-01
2L_10911492_SNP A G 0.324 58 121 0.2857 2.6906427180764703E-01
2L_10911758_SNP A G 0.3228 61 128 0.1605 1.5220958204750468E-01
2L_10911806_SNP T C 0.2688 50 136 0.2762 2.6118530765346182E-01
2L_10911865_SNP C G 0.09574 18 170 0.1877 1.7904114515195257E-01
2L_10911970_SNP A C 0.3279 60 123 0.8371 8.3222942250495990E-01
2L_10911988_SNP G T 0.1122 22 174 0.0704 6.6942058303336174E-02
2L_10911990_SNP G A 0.1106 22 177 0.06831 6.6290516889265808E-02
2L_10912052_SNP A G 0.1633 32 164 0.02503 2.3319229218979970E-02
2L_10912078_SNP A G 0.2732 50 133 0.01993 1.6067501902164653E-02
2L_10912171_SNP A G 0.1354 26 166 0.4747 4.6577758723199936E-01
2L_10912177_SNP T A 0.1458 28 164 0.7014 6.9439784143597438E-01
2L_10912192_SNP A G 0.08377 16 175 0.2665 2.6213298842206656E-01
2L_10912249_SNP T A 0.2722 49 131 0.1588 1.4039546418877091E-01
2L_10912292_INS TT T 0.1257 23 160 0.3934 3.7877991229740360E-01
2L_10912351_SNP G A 0.4372 80 103 0.08741 7.7705091972060256E-02
2L_10912352_SNP C A 0.4469 80 99 0.07314 6.4756199434939418E-02
2L_10912372_SNP C T 0.4348 80 104 0.06564 5.8145245757020507E-02
2L_10912376_SNP A C 0.08556 16 171 0.6955 6.8762382257317101E-01
2L_10912398_SNP C T 0.05155 10 184 0.1352 1.3168969259797092E-01
2L_10912406_SNP G A 0.1134 22 172 0.7599 7.5554696733046178E-01
2L_10912410_SNP T C 0.4915 87 90 0.4753 4.5756760703762711E-01
2L_10912430_SNP A T 0.4412 75 95 0.179 2.2901337714254555E-01
2L_10912439_SNP T A 0.4917 89 92 0.03603 2.9709778332466387E-02
2L_10912444_SNP A T 0.4425 77 97 0.04222 3.2782482397951125E-02
2L_10912445_SNP A T 0.4915 87 90 0.06812 5.6115727516239174E-02
2L_10912474_SNP C A 0.2984 57 134 0.566 5.5784646804638138E-01
2L_10912479_SNP A G 0.3386 64 125 0.3952 3.9120022568792356E-01
2L_10912493_SNP T A 0.2973 55 130 0.5697 5.6054048405608614E-01
2L_10912500_SNP A G 0.1368 26 164 0.002619 2.2162434909595487E-03
2L_10912507_DEL A AAT 0.4462 83 103 0.08107 7.4364578441593637E-02
2L_10912511_SNP G C 0.4486 83 102 0.06732 5.9266971064922881E-02
2L_10912512_SNP G T 0.4462 83 103 0.05873 5.2084907044265168E-02
2L_10912514_DEL T TCCTAAAGAACAG 0.4492 84 103 0.06727 6.0905687797980092E-02
2L_10912529_SNP T C 0.3175 60 129 0.3538 3.4518378856251009E-01
2L_10912550_SNP A C 0.06701 13 181 0.006586 5.8630531649843031E-03
2L_10912552_SNP C A 0.07568 14 171 0.8979 8.9479554864521649E-01
2L_10912562_SNP T C 0.3333 59 118 0.153 1.3701995184929516E-01
2L_10912570_SNP T A 0.06771 13 179 0.7938 7.9268518468273330E-01
2L_10912575_SNP A G 0.3315 61 123 0.1017 8.8768374765156643E-02
2L_10912579_SNP G C 0.4293 79 105 0.7228 7.1265925179996614E-01
2L_10912580_SNP C T 0.3279 60 123 0.1332 1.1937552136711460E-01
2L_10912597_SNP T C 0.05699 11 182 0.8829 8.8083277628008116E-01
2L_10912617_SNP C A 0.1606 31 162 0.3958 3.8944139529596900E-01
2L_10912628_SNP T G 0.0567 11 183 0.7283 7.2513949815141865E-01
2L_10912639_SNP T C 0.0567 11 183 0.7283 7.2513949815141865E-01
2L_10912746_SNP A G 0.2116 40 149 0.9439 9.4256750073329398E-01
2L_10912762_SNP A T 0.4659 82 94 0.1871 1.6455452555032946E-01
2L_10912784_SNP T C 0.1117 21 167 0.7416 7.3664692212465366E-01
2L_10912805_SNP T A 0.1164 22 167 0.7835 7.8028900050360717E-01
2L_10912877_SNP A G 0.2581 48 138 0.452 4.3980323876888960E-01
2L_10912882_SNP G A 0.08247 16 178 0.5717 5.6699930294731216E-01
2L_10912963_DEL T TGC 0.3696 68 116 0.3419 3.2889275968400067E-01
2L_10913095_SNP T C 0.3389 61 119 0.2242 2.1145005593879984E-01
2L_10913121_SNP T A 0.4262 78 105 0.04763 4.0324255324046952E-02
2L_10913181_INS GGCG G 0.1657 30 151 0.08739 7.5387471766248992E-02
2L_10913275_DEL C CGC 0.09043 17 171 0.005623 4.5146972153267935E-03
2L_10913502_SNP A G 0.2246 42 145 0.9834 9.8306917505792801E-01
2L_10913603_SNP A G 0.1436 27 161 0.9326 9.3106001839512031E-01
2L_10913610_SNP A G 0.1192 23 170 0.5979 5.9129998651412352E-01
2L_10913620_SNP G T 0.3672 65 112 0.05153 4.2193407617845159E-02
2L_10913634_INS AA A 0.05405 10 175 0.6815 6.8451769170994470E-01
2L_10913691_SNP G A 0.06736 13 180 0.4244 4.1712010746896744E-01
2L_10913696_SNP A G 0.06218 12 181 0.3655 3.5737384080903067E-01
2L_10913700_SNP C G 0.05729 11 181 0.2344 2.2618299786655949E-01
2L_10913701_SNP C T 0.06736 13 180 0.4566 4.5237640236622711E-01
2L_10913789_SNP A C 0.1915 36 152 0.3423 3.3171123479520193E-01
2L_10913799_SNP C G 0.05464 10 173 0.5282 5.1431047656784856E-01
2L_10913807_SNP C T 0.1469 26 151 0.8064 8.0033670232302079E-01
2L_10913827_SNP G T 0.05155 10 184 0.9503 9.4943765363898025E-01
2L_10913932_SNP T G 0.07772 15 178 0.4507 4.4344568109240412E-01
2L_10913944_SNP C T 0.1771 34 158 0.7311 7.2529305475225669E-01
2L_10914033_SNP G C 0.3207 59 125 0.5741 5.6282078698909765E-01
2L_10914041_SNP G T 0.07216 14 180 0.7549 7.8024869305657996E-01
2L_10914055_DEL TAC A 0.2919 54 131 0.2853 2.6749029170256455E-01
2L_10914210_INS A AA 0.3118 53 117 0.3886 3.9095633793567930E-01
2L_10914233_SNP A C 0.125 24 168 0.4788 4.6835480142386154E-01
2L_10914245_SNP T G 0.2713 51 137 0.9311 9.2938217211040175E-01
2L_10914296_SNP T A 0.0914 17 169 0.2749 2.6718846038798860E-01
2L_10914322_SNP T C 0.3791 69 113 0.6173 6.1429374161057893E-01
2L_10914352_SNP A G 0.3867 70 111 0.05923 5.4268181386726511E-02
2L_10914378_SNP T C 0.05641 11 184 0.3876 3.9197509955783583E-01
2L_10914527_SNP T C 0.2147 41 150 0.1505 1.4152375168024889E-01
2L_10914853_DEL G GTCAGTGGTTTTGGCCATTTATTTATGCGATAGTGTGGG 0.05584 11 186 0.006589 5.9663034246524886E-03
2L_10914908_SNP G C 0.173 32 153 0.7308 7.2233976557138935E-01
2L_10915068_SNP A G 0.05789 11 179 0.003048 3.6234125987281598E-03
2L_10915104_SNP G C 0.07772 15 178 0.8191 8.1986327004556281E-01
2L_10915109_SNP T G 0.236 42 136 0.5668 5.6504578917958914E-01
2L_10915118_SNP T C 0.3693 65 111 0.3301 3.1702203299049048E-01
2L_10915136_SNP A T 0.4152 71 100 0.6819 6.7288533242197901E-01
2L_10915146_SNP G A 0.116 21 160 0.07598 7.1842689304132540E-02
2L_10915168_SNP T A 0.05814 10 162 0.0004791 2.3871800295394797E-04
2L_10915181_SNP C A 0.2573 44 127 0.1671 1.3935679230749154E-01
2L_10915215_SNP T A 0.09677 18 168 0.001893 1.3687869102740017E-03
2L_10915217_SNP A T 0.09043 17 171 0.0007211 5.1149256905242584E-04
2L_10915218_SNP T C 0.102 20 176 0.04211 3.9222799600321566E-02
2L_10915225_DEL T TT 0.07368 14 176 0.03283 3.1478249181493452E-02
2L_10915234_DEL A AC 0.1154 21 161 0.01076 9.6098850465698351E-03
2L_10915238_SNP T A 0.1167 21 159 0.03361 2.9738972004040243E-02
2L_10915275_SNP G A 0.4835 88 94 0.2524 2.3166520335016105E-01
2L_10915601_SNP T C 0.1189 22 163 0.4596 4.4930119235116617E-01
2L_10915741_SNP A C 0.3146 56 122 0.8271 8.2265646073882848E-01
2L_10915774_SNP C G 0.1467 27 157 0.07298 6.7331030331325037E-02
2L_10915941_SNP A G 0.1198 23 169 0.8957 8.9565120003506826E-01
2L_10915957_SNP A G 0.07035 14 185 0.7791 7.7730959853998560E-01
2L_10916025_SNP A T 0.2391 44 140 0.5523 5.4466898688394882E-01
2L_10916170_SNP A G 0.0567 11 183 0.2331 2.2524286282671790E-01
2L_10916172_SNP C T 0.1977 35 142 0.02156 1.6817796834999545E-02
2L_10916191_SNP C A 0.2753 49 129 0.04428 3.5621599107095711E-02
2L_10916214_INS GG G 0.2 34 136 0.6673 6.7441708149335489E-01
2L_10916230_SNP G T 0.05076 10 187 0.5296 5.2485768439473501E-01
2L_10916258_SNP A T 0.3696 68 116 0.6552 6.4607030488894268E-01
2L_10916321_SNP A T 0.459 84 99 0.922 9.2056170511793933E-01
2L_10916426_DEL A ACGCACA 0.4675 79 90 0.06086 4.9160556892416656E-02
2L_10916436_INS ACA A 0.2978 53 125 0.01321 2.3613841779075797E-02
2L_10916692_SNP A G 0.2872 54 134 0.6663 6.5879836515557666E-01
2L_10916699_SNP T A 0.07772 15 178 0.06749 6.2423581709814914E-02
2L_10916739_SNP T G 0.3029 53 122 0.2697 2.4849440237521858E-01
2L_10916750_SNP C A 0.3736 68 114 0.9574 9.5658814118210433E-01
2L_10916757_SNP T A 0.3812 69 112 0.9606 9.5987758632507680E-01
2L_10916759_SNP C T 0.3757 68 113 0.9806 9.8022144157575153E-01
2L_10916885_SNP T C 0.05263 10 180 0.8262 8.2236135424624801E-01
2L_10916925_SNP T A 0.08021 15 172 0.8394 8.3491221620750533E-01
2L_10916977_SNP A C 0.3898 69 108 0.1105 9.7228817527631795E-02
2L_10916985_SNP C G 0.1799 34 155 0.02323 2.5756712977744008E-02
2L_10917032_SNP C T 0.2674 50 137 0.6028 5.9413480265420704E-01
2L_10917161_SNP G A 0.2818 51 130 0.4577 4.5167020089189125E-01
2L_10917220_SNP A T 0.4444 76 95 0.6778 6.6319317494731178E-01
2L_10917291_SNP G A 0.05376 10 176 0.8839 8.8378501994509262E-01
2L_10917415_SNP A G 0.1005 19 170 0.487 4.7917338178026558E-01
2L_10917545_SNP T A 0.3073 55 124 0.1477 1.3142821851538466E-01
2L_10917565_SNP A G 0.3039 55 126 0.03835 3.8879553883608677E-02
2L_10917774_SNP G A 0.3804 70 114 0.5787 5.6482464398254217E-01
2L_10917939_SNP A G 0.3125 55 121 0.1978 1.7931415285701591E-01
2L_10917950_SNP T A 0.1935 36 150 0.1272 1.1836800579563167E-01
2L_10917960_SNP T A 0.08718 17 178 0.2985 2.9351204987123625E-01
2L_10918035_SNP G A 0.1744 34 161 0.03938 3.7736097463967888E-02
2L_10918051_SNP T A 0.1526 29 161 0.2107 2.0374644737916181E-01
2L_10918102_SNP G A 0.2486 46 139 0.1755 1.6589832126340665E-01
2L_10918220_SNP C T 0.453 82 99 0.7951 7.8835888249129538E-01
2L_10918527_SNP C A 0.3989 71 107 0.8846 8.7941102497945955E-01
2L_10918572_SNP G A 0.107 20 167 0.5259 5.1533275620033092E-01
2L_10918580_SNP A G 0.4034 71 105 0.321 3.0083042319617559E-01
2L_10918591_DEL A AGAA 0.1117 21 167 0.4173 4.0564308139867333E-01
2L_10918595_SNP G A 0.4111 74 106 0.303 2.8784936043732323E-01
2L_10918600_DEL T AA 0.1117 21 167 0.4173 4.0564308139867333E-01
2L_10918603_SNP C A 0.1033 19 165 0.4549 4.4126111882534813E-01
2L_10918636_DEL A TGAGCTACTTTT 0.1154 21 161 0.4373 4.2139866793336944E-01
2L_10918648_SNP A T 0.1915 36 152 0.4884 4.8152035056729137E-01
2L_10918650_SNP A C 0.116 21 160 0.4842 4.7538947920862662E-01
2L_10918652_SNP T C 0.1154 21 161 0.4373 4.2139866793336944E-01
2L_10918655_SNP A T 0.1154 21 161 0.4373 4.2139866793336944E-01
2L_10918658_DEL G CCTAA 0.1154 21 161 0.4373 4.2139866793336944E-01
2L_10918673_SNP T C 0.09945 18 163 0.4948 4.7955638737258399E-01
2L_10918674_SNP A G 0.1 18 162 0.4996 4.8329408057421519E-01
2L_10918676_SNP A T 0.07853 15 176 9.536e-05 7.3075523917469441E-05
2L_10918677_SNP G A 0.08333 15 165 0.6193 6.0543867010705688E-01
2L_10918679_SNP G A 0.0678 12 165 0.9284 9.2528925057620437E-01
2L_10918683_SNP T A 0.2455 41 126 0.666 6.4863452502062002E-01
2L_10918756_SNP T C 0.1587 30 159 0.7184 7.1233297910993398E-01
2L_10918903_SNP A G 0.05102 10 186 0.5363 5.3088998953352728E-01
2L_10918997_SNP T C 0.06122 12 184 0.9688 9.6835980622578122E-01
2L_10919170_SNP T C 0.3476 65 122 0.8465 8.4429881908199467E-01
2L_10919186_SNP A G 0.08081 16 182 0.9818 9.8154132056909893E-01
2L_10919376_SNP T A 0.4725 86 96 0.4703 4.6155712138007066E-01
2L_10919416_SNP G A 0.4505 82 100 0.913 9.1114861016974902E-01
2L_10919498_SNP A G 0.1719 33 159 0.1225 1.1693212405547326E-01
2L_10919521_SNP C T 0.4595 85 100 0.8292 8.2347396112019300E-01
2L_10919580_SNP G A 0.1295 25 168 0.06412 6.1083330481255450E-02
2L_10919590_SNP G A 0.1289 25 169 0.07884 7.4950578456048994E-02
2L_10919593_SNP A G 0.1378 27 169 0.1551 1.4964523379545958E-01
2L_10919618_SNP T G 0.4068 72 105 0.6608 6.4615763684669081E-01
2L_10919630_SNP C G 0.1611 29 151 0.589 5.8171765092212646E-01
2L_10919661_SNP G A 0.1497 28 159 0.5042 5.0010463011959971E-01
2L_10919668_SNP G C 0.1543 29 159 0.3316 3.1995028657597790E-01
2L_10919682_SNP T C 0.1344 25 161 0.3501 3.4123296200551789E-01
2L_10919737_SNP T A 0.5 86 86 0.3583 3.3985119557729893E-01
2L_10919743_SNP C A 0.201 39 155 0.1162 1.0970302193777515E-01
2L_10919746_SNP C G 0.2663 49 135 0.1117 9.7659812864918871E-02
2L_10919760_SNP A T 0.1798 32 146 0.7869 7.7927043523406159E-01
2L_10919766_SNP A G 0.1854 33 145 0.2159 2.0871038246785434E-01
2L_10919775_SNP A T 0.2635 44 123 0.3332 3.1588378386552629E-01
2L_10919816_SNP C T 0.2471 43 131 0.24 2.2053225063724324E-01
2L_10919853_DEL A ATTTTATAGTAAGCAAACGCCTCTTTTTCCGAGCAAA 0.1344 25 161 0.3396 3.2352805794947848E-01
2L_10919925_SNP A G 0.3579 68 122 0.4164 4.0322787150615402E-01
2L_10919969_SNP A C 0.0567 11 183 0.9405 9.3943695324687559E-01
2L_10920023_SNP T G 0.4696 85 96 0.473 4.6461450251199132E-01
2L_10920069_SNP C G 0.114 22 171 0.5186 5.1324680402488387E-01
2L_10920101_SNP C G 0.05102 10 186 0.2625 2.7202116616812932E-01
2L_10920149_SNP A T 0.2011 38 151 0.5202 5.1158095278559668E-01
2L_10920223_SNP T G 0.06349 12 177 0.03285 3.2094752663149720E-02
2L_10920230_SNP A G 0.1011 18 160 0.214 2.0825625366045541E-01
2L_10920231_SNP A C 0.08523 15 161 0.1887 1.8124083946633274E-01
2L_10920235_SNP G T 0.1023 18 158 0.2125 2.0794183723520288E-01
2L_10920242_SNP G T 0.4286 75 100 0.1653 1.5040795785908179E-01
2L_10920256_SNP G A 0.388 71 112 0.166 1.4831040000427309E-01
2L_10920258_SNP A C 0.05851 11 177 0.06973 7.0141946763985649E-02
2L_10920313_INS CTGAAC C 0.4878 80 84 0.2025 1.7937869792465988E-01
2L_10920343_SNP C T 0.1383 26 162 0.2643 2.5455302108660105E-01
2L_10920413_SNP A G 0.1038 19 164 0.3161 3.0619928849067835E-01
2L_10920486_SNP C T 0.3736 68 114 0.3138 2.9450731065081959E-01
2L_10920531_SNP C G 0.4022 72 107 0.1857 1.7455089430458359E-01
2L_10920546_SNP G T 0.3443 63 120 0.3208 3.0530855346759023E-01
2L_10920553_SNP G A 0.1774 33 153 0.2723 2.5757989077033339E-01
2L_10920586_SNP A G 0.1694 31 152 0.3245 3.0812976866436570E-01
2L_10920754_SNP A G 0.1135 21 164 0.01362 1.2173243185689499E-02
2L_10920755_SNP C G 0.1189 22 163 0.004311 3.4647617234027897E-03
2L_10920857_SNP G A 0.1414 27 164 0.1053 1.0322958301727680E-01
2L_10921050_SNP A G 0.06061 12 186 0.6941 6.9153323483607698E-01
2L_10921466_SNP G C 0.06349 12 177 0.1148 1.0673085297274976E-01
2L_10921498_SNP T C 0.2688 50 136 0.5081 5.5830129154504538E-01
2L_10921549_SNP C T 0.2684 51 139 0.7725 7.6933969628620780E-01
2L_10921566_SNP T A 0.3189 59 126 0.03675 3.1594384721878817E-02
2L_10921775_SNP G A 0.05102 10 186 0.3959 3.8971793963674850E-01
2L_10921812_SNP T C 0.2486 44 133 0.6397 6.3003391169805845E-01
2L_10921843_SNP A G 0.3833 69 111 0.3098 2.9752511895565759E-01
2L_10921962_DEL GCTG G 0.3353 58 115 0.503 4.7784776550029684E-01
2L_10922031_SNP A G 0.3387 63 123 0.3559 3.3915412058354710E-01
2L_10922232_SNP C A 0.05978 11 173 0.1113 1.1315901561295305E-01
2L_10922241_SNP A C 0.4012 69 103 0.992 9.9164872691926376E-01
2L_10922363_SNP T A 0.3846 70 112 0.8258 8.2283279037508783E-01
2L_10922381_SNP G A 0.1421 26 157 0.2111 1.9860038244860734E-01
2L_10922408_DEL T TT 0.07979 15 173 0.706 7.0375494450757436E-01
2L_10922429_SNP C T 0.1047 20 171 0.942 9.4195018109036688E-01
2L_10922445_SNP A C 0.1368 26 164 0.9678 9.6860198867369651E-01
2L_10922478_SNP A C 0.05729 11 181 0.8837 8.8354748055952970E-01
2L_10922491_SNP A T 0.1347 26 167 0.9992 9.9913772678060320E-01
2L_10922630_MNP AAG CGT 0.1368 26 164 0.4516 4.5060178134480755E-01
2L_10922634_SNP A G 0.1368 26 164 0.4516 4.5060178134480755E-01
2L_10922657_INS T TGAATAGTT 0.4696 85 96 0.05755 4.8169873046715737E-02
2L_10922702_SNP T C 0.08247 16 178 0.55 5.4351078301564126E-01
2L_10922716_SNP G A 0.06186 12 182 0.7737 7.7006063189824725E-01
2L_10922727_SNP G A 0.05128 10 185 0.3845 3.7872609309307270E-01
2L_10922798_SNP A G 0.08333 16 176 0.6514 6.4595289434730285E-01
2L_10922883_SNP T A 0.07368 14 176 0.112 1.0582272249909530E-01
2L_10922908_SNP C G 0.4722 85 95 0.3784 3.5923151417937527E-01
2L_10922949_SNP C T 0.4054 75 110 0.4182 4.1044540350184078E-01
2L_10923059_SNP A G 0.1937 37 154 0.5487 5.4046812820121748E-01
2L_10923062_SNP A G 0.4536 83 100 0.6353 6.2417780291718450E-01
2L_10923072_SNP A G 0.2513 48 143 0.9745 9.7426392321953748E-01
2L_10923110_SNP T G 0.4396 80 102 0.5677 5.5472599889537655E-01
2L_10923365_SNP T C 0.4121 75 107 0.5082 5.1744116585248767E-01
2L_10923367_SNP T C 0.3934 72 111 0.1828 1.6769157739287743E-01
2L_10923679_SNP A G 0.1053 20 170 0.5909 5.8653940390401205E-01
2L_10923681_SNP T A 0.1005 19 170 0.676 6.7210204617365488E-01
2L_10923688_SNP A G 0.1099 21 170 0.439 4.3454766622657048E-01
2L_10923696_SNP T G 0.2216 41 144 0.6574 6.4518919702071931E-01
2L_10923897_SNP A G 0.2043 38 148 0.5835 5.7169320068588869E-01
2L_10923940_SNP A C 0.08649 16 169 0.2705 2.5844261031045745E-01
2L_10923946_SNP T A 0.08163 16 180 0.18 1.7398350871302282E-01
2L_10923956_SNP G C 0.05128 10 185 0.2109 2.0363514202567246E-01
2L_10923958_SNP G T 0.0973 18 167 0.935 9.3464265627057297E-01
2L_10924020_SNP T C 0.05612 11 185 0.3169 3.1026283866088056E-01
2L_10924099_SNP C G 0.05155 10 184 0.1897 1.8247405348539725E-01
2L_10924115_INS AA A 0.4059 69 101 0.06639 5.6317359721168254E-02
2L_10924182_SNP A C 0.3152 58 126 0.8329 8.2874405651047378E-01
2L_10924183_SNP T C 0.3169 58 125 0.6019 5.9499065000219042E-01
2L_10924240_SNP C G 0.07292 14 178 0.0467 4.2216713336840378E-02
2L_10924271_SNP G C 0.1134 22 172 0.9264 9.2664687948716840E-01
2L_10924278_INS AA A 0.28 49 126 0.1414 1.2473410304969745E-01
2L_10924337_SNP G T 0.3913 63 98 0.762 7.4895521313449143E-01
2L_10924358_SNP C A 0.4078 73 106 0.7167 7.0573665955197917E-01
2L_10924402_SNP A G 0.07653 15 181 0.06831 6.4742000170964334E-02
2L_10924425_SNP T A 0.2928 53 128 0.652 6.4464329373350449E-01
2L_10924469_SNP G A 0.09845 19 174 0.05598 5.1213317163936095E-02
2L_10924474_SNP G T 0.3516 64 118 0.2058 1.8908426439552906E-01
2L_10924509_SNP T G 0.3032 57 131 0.453 4.4543012089835265E-01
2L_10924582_SNP A C 0.1593 29 153 0.2063 1.9657554998355542E-01
2L_10924609_SNP G A 0.1369 23 145 0.9966 9.9646914795459418E-01
2L_10924625_SNP G A 0.1093 20 163 0.8344 8.2881801693206114E-01
2L_10924628_SNP C T 0.2947 56 134 0.586 5.8184867209970181E-01
2L_10924629_SNP T G 0.1141 21 163 0.7396 7.3192116481150005E-01
2L_10924631_SNP T G 0.1311 24 159 0.6552 6.4419552300079141E-01
2L_10924655_SNP A G 0.3 57 133 0.9045 9.0260456535215938E-01
2L_10924657_SNP G A 0.2022 37 146 0.608 5.9371286815023960E-01
2L_10924665_SNP T A 0.2195 36 128 0.3078 2.8704848885182010E-01
2L_10924672_SNP G C 0.2564 50 145 0.8371 8.3459531267764708E-01
2L_10924686_SNP T A 0.06989 13 173 0.5256 5.1521795674351289E-01
2L_10924687_SNP A T 0.337 62 122 0.5504 5.4399789345773053E-01
2L_10924761_SNP A G 0.3441 64 122 0.7719 7.6467840162179812E-01
2L_10924767_DEL T TC 0.2 37 148 0.3579 3.4223130834647497E-01
2L_10924773_SNP C T 0.09574 18 170 0.6822 6.7347408153839239E-01
2L_10924779_SNP A G 0.3842 73 117 0.7403 7.3411930525836855E-01
2L_10924781_SNP T G 0.08511 16 172 0.6311 6.2734560119477012E-01
2L_10924785_SNP C G 0.1117 21 167 0.3825 3.7644149381970948E-01
2L_10924822_SNP G A 0.3817 71 115 0.9429 9.4137903851929972E-01
2L_10924828_SNP C A 0.2926 55 133 0.9728 9.7196266181515167E-01
2L_10924854_SNP G A 0.2713 51 137 0.03681 3.1590352741274905E-02
2L_10924867_SNP A G 0.2951 54 129 0.7631 7.8458985428002614E-01
2L_10924909_SNP A G 0.3102 58 129 0.1792 1.6766613365005301E-01
2L_10924916_SNP A T 0.3946 73 112 0.1032 9.2555663302073321E-02
2L_10924944_SNP G A 0.4815 91 98 0.2467 2.3338461042090841E-01
2L_10925027_SNP T A 0.45 81 99 0.8149 8.0658342498004520E-01
2L_10925150_SNP C A 0.1739 32 152 0.08196 7.2031404205376182E-02
2L_10925166_SNP A G 0.1728 33 158 0.7087 7.0389511641967162E-01
2L_10925173_SNP T G 0.1152 22 169 0.0942 8.6890612289090341E-02
2L_10925178_SNP A G 0.3422 64 123 0.3676 3.5218692307393140E-01
2L_10925455_SNP A G 0.09896 19 173 0.584 5.8415828493755584E-01
2L_10925464_SNP G T 0.4432 82 103 0.1959 1.8256403516192543E-01
2L_10925524_DEL G GG 0.2655 47 130 0.6047 5.9052871406120722E-01
2L_10925538_SNP T C 0.2609 48 136 0.2361 2.2224568048641880E-01
2L_10925550_SNP A C 0.375 69 115 0.1248 1.1033592779093038E-01
2L_10925573_SNP T C 0.2554 47 137 0.5234 5.1131896251182707E-01
2L_10925604_SNP C G 0.2903 54 132 0.2556 2.4476689958945852E-01
2L_10925657_SNP G A 0.2888 54 133 0.4445 4.3517638391623314E-01
2L_10925779_SNP A T 0.1842 35 155 0.9083 9.0658177403670104E-01
2L_10925821_SNP G C 0.1077 21 174 0.5396 5.3399381017404890E-01
2L_10925824_DEL A ACA 0.08421 16 174 0.3644 3.5410729501998384E-01
2L_10926084_SNP G T 0.1405 26 159 0.8103 8.0503678785890576E-01
2L_10926114_SNP G A 0.2247 40 138 0.3009 2.8126897160742748E-01
2L_10926117_SNP A G 0.1105 21 169 0.1157 1.0846113331698715E-01
2L_10926132_SNP C T 0.09189 17 168 0.667 6.5739383862479528E-01
2L_10926144_SNP A G 0.2191 39 139 0.3221 3.0257830683166087E-01
2L_10926161_SNP C A 0.2011 35 139 0.3931 3.6908975728114790E-01
2L_10926194_SNP T C 0.05612 11 185 0.09083 8.6151264545878514E-02
2L_10926195_SNP C T 0.05102 10 186 0.09844 9.3385163088388179E-02
2L_10926197_SNP A G 0.05584 11 186 0.08834 8.4224453624373696E-02
2L_10926206_SNP C T 0.07407 14 175 0.6805 6.7572887962309647E-01
2L_10926585_SNP C T 0.1694 31 152 0.2145 2.0950203068533146E-01
2L_10926596_SNP A C 0.05612 11 185 0.0006291 5.1600225295326890E-04
2L_10926597_SNP C G 0.06154 12 183 0.0007411 6.0404294504327991E-04
2L_10926614_DEL T TGCGCAT 0.05155 10 184 0.2629 2.5961432910459181E-01
2L_10926633_SNP T C 0.07292 14 178 0.1833 1.7659379466786418E-01
2L_10926657_SNP G A 0.4972 89 90 0.1268 1.1155018919893855E-01
2L_10926674_SNP A C 0.4785 89 97 0.3476 3.4957606277645636E-01
2L_10926754_SNP T A 0.07107 14 183 0.4436 4.3863327382460704E-01
2L_10926899_DEL A ACATGTTAGTAATATTCA 0.117 22 166 0.3448 3.3319629721943755E-01
2L_10926927_SNP A T 0.07368 14 176 0.3088 2.9920002826676839E-01
2L_10926932_SNP C T 0.09231 18 177 0.08078 7.7366963909391281E-02
2L_10926934_SNP C T 0.09694 19 177 0.1657 1.5981940098454239E-01
2L_10926938_SNP T C 0.3 57 133 0.1408 1.3380917808166370E-01
2L_10926952_SNP T A 0.1969 38 155 0.3332 3.2765838485639742E-01
2L_10926953_SNP C G 0.1885 36 155 0.48 4.7781720220263846E-01
2L_10926966_SNP A T 0.4 74 111 0.03885 3.3354860563231371E-02
2L_10926968_SNP T A 0.4054 75 110 0.05774 5.2127984441772968E-02
2L_10926973_SNP G T 0.4032 75 111 0.03563 3.0908805078200090E-02
2L_10927002_SNP C T 0.1735 34 162 0.3544 3.4798410686587300E-01
2L_10927025_DEL G GAAA 0.06186 12 182 0.581 5.7639623879667701E-01
2L_10927027_SNP G A 0.4094 70 101 0.02693 2.1544538009888412E-02
2L_10927042_SNP T A 0.4078 73 106 0.07069 6.8573527106951249E-02
2L_10927085_SNP A C 0.2527 47 139 0.1517 1.3837042860002746E-01
2L_10927096_SNP A G 0.2043 38 148 0.2973 2.9167892168044229E-01
2L_10927100_SNP C T 0.2054 38 147 0.2983 2.9136983382286574E-01
2L_10927106_SNP T A 0.1957 36 148 0.2455 2.3872540784526697E-01
2L_10927114_SNP A T 0.2043 38 148 0.2315 2.2755443925422636E-01
2L_10927124_SNP C G 0.2131 39 144 0.2843 2.7897315684619817E-01
2L_10927132_SNP G A 0.2111 38 142 0.2531 2.4655771920793024E-01
2L_10927146_MNP TGCT CTTC 0.1889 34 146 0.2835 2.7325980616251289E-01
2L_10927162_SNP C A 0.1889 34 146 0.2415 2.3369500313317304E-01
2L_10927170_SNP T C 0.1609 28 146 0.11 1.0592821509790618E-01
2L_10927171_SNP A C 0.1618 28 145 0.1045 9.9593103877407274E-02
2L_10927205_SNP A C 0.1778 32 148 0.1481 1.4974757048385146E-01
2L_10927216_SNP T A 0.1902 35 149 0.2478 2.5040361235571351E-01
2L_10927224_SNP T A 0.1862 35 153 0.3055 2.9314447459482229E-01
2L_10927226_SNP T A 0.1902 35 149 0.2722 2.7390102758043799E-01
2L_10927229_SNP A C 0.2 37 148 0.3631 3.4886296625247171E-01
2L_10927234_SNP T C 0.1915 36 152 0.3477 3.3422577122117481E-01
2L_10927243_SNP A G 0.1947 37 153 0.3653 3.5436999855494733E-01
2L_10927250_SNP T A 0.1958 37 152 0.339 3.2902263020385880E-01
2L_10927271_SNP G T 0.2432 45 140 0.1447 1.3216023313556602E-01
2L_10927276_SNP G A 0.2391 44 140 0.1074 9.6822791299447264E-02
2L_10927309_SNP A G 0.1244 24 169 0.1534 1.4564535127382106E-01
2L_10927327_SNP A G 0.08995 17 172 0.1137 1.0609563583087933E-01
2L_10927359_SNP G C 0.1192 23 170 0.1148 1.0778087282859117E-01
2L_10927492_SNP T C 0.05263 10 180 0.4595 4.5031373051294010E-01
2L_10927560_SNP C A 0.3407 62 120 0.4283 4.1180054898245078E-01
2L_10927595_SNP T A 0.2793 50 129 0.8623 8.5840321186977875E-01
2L_10927628_SNP A G 0.1559 29 157 0.4822 4.6748298796922583E-01
2L_10927631_SNP A G 0.1505 28 158 0.4421 4.2658548318913614E-01
2L_10927740_SNP T G 0.09278 18 176 0.7303 7.2540134288276104E-01
2L_10927911_SNP C T 0.1036 20 173 0.4274 4.2021398341060923E-01
2L_10928100_SNP C T 0.1022 19 167 0.1433 1.3226197827336295E-01
2L_10928102_SNP C G 0.2011 35 139 0.05065 4.3499838233868784E-02
2L_10928181_SNP T A 0.4913 85 88 0.8063 7.9689987771296678E-01
2L_10928192_SNP C G 0.1461 26 152 0.8677 8.6217593901782252E-01
2L_10928198_SNP T C 0.1477 26 150 0.9752 9.7396192124950520E-01
2L_10928226_SNP T G 0.3602 67 119 0.5328 5.2221373370111657E-01
2L_10928252_SNP T C 0.08466 16 173 0.482 4.6987224894709789E-01
2L_10928273_INS ATATATTAACGGTT A 0.09278 18 176 0.02241 2.0671976543690358E-02
2L_10928278_INS ATTAATT A 0.08808 17 176 0.01825 1.6474332065921894E-02
2L_10928283_SNP C T 0.4024 66 98 0.4153 3.8608930895875804E-01
2L_10928286_SNP A C 0.4407 78 99 0.552 5.3213559609509975E-01
2L_10928288_SNP G T 0.06806 13 178 0.523 5.1324217713929432E-01
2L_10928289_SNP A T 0.06771 13 179 0.5305 5.2154778754061104E-01
2L_10928294_SNP A T 0.06806 13 178 0.5177 5.0777290673865050E-01
2L_10928296_SNP G T 0.06878 13 176 0.5334 5.2220424742476901E-01
2L_10928301_DEL C ATA 0.07292 14 178 0.4983 4.8925616324481058E-01
2L_10928305_SNP G A 0.06316 12 178 0.6179 6.0897124082113607E-01
2L_10928308_SNP G T 0.07772 15 178 0.6713 6.6488240662368381E-01
2L_10928310_DEL T TGATTGTTCAGGAATTC 0.07692 15 180 0.6859 6.8088763503939997E-01
2L_10928315_SNP G A 0.3735 62 104 0.3295 2.9981865605537272E-01
2L_10928323_SNP C A 0.4424 73 92 0.4464 4.2246845201084648E-01
2L_10928328_SNP C G 0.07292 14 178 0.5197 5.1074263367339823E-01
2L_10928332_SNP A C 0.4199 76 105 0.4377 4.2329590189508348E-01
2L_10928334_SNP T A 0.08901 17 174 0.04415 4.0852327609345360E-02
2L_10928335_SNP G A 0.3568 66 119 0.5248 5.1472416172707525E-01
2L_10928342_SNP A T 0.07853 15 176 0.6518 6.4490905561371237E-01
2L_10928343_SNP T A 0.0733 14 177 0.8427 8.3919507669859228E-01
2L_10928352_SNP T A 0.07812 15 177 0.675 6.6775584121303688E-01
2L_10928373_SNP C T 0.08947 17 173 0.04439 4.1126583325586399E-02
2L_10928412_SNP A G 0.05641 11 184 0.1044 1.0074191241194208E-01
2L_10928450_SNP C T 0.06667 13 182 0.3951 3.9151552662671618E-01
2L_10928517_SNP T C 0.2304 44 147 0.4158 4.0402298572406081E-01
2L_10928537_SNP G A 0.25 47 141 0.193 1.8354761227870997E-01
2L_10928682_SNP C T 0.419 75 104 0.07278 6.3913432956611962E-02
2L_10928698_SNP C T 0.2124 41 152 0.1568 1.4900261505680856E-01
2L_10928777_SNP T A 0.2742 51 135 0.7421 7.3448389357448829E-01
2L_10928816_SNP T G 0.1117 21 167 0.9688 9.6797076259266679E-01
2L_10928855_SNP C T 0.09783 18 166 0.4365 4.2646534446174666E-01
2L_10928882_SNP A G 0.09375 18 174 0.2387 2.3156077189844260E-01
2L_10928904_SNP C T 0.4971 86 87 0.3029 3.1358477798145357E-01
2L_10929006_SNP C T 0.06667 13 182 0.6127 6.0740701135103881E-01
2L_10929027_SNP T C 0.07732 15 179 0.5262 5.2015030282748009E-01
2L_10929110_SNP A T 0.3135 58 127 0.08474 7.8048624364253624E-02
2L_10929123_SNP A G 0.09043 17 171 0.1031 9.4748220619685908E-02
2L_10929137_SNP C T 0.3441 64 122 0.8473 8.4305254851917610E-01
2L_10929208_SNP T C 0.1064 20 168 0.2889 2.7687663467260071E-01
2L_10929217_SNP G C 0.1739 32 152 0.5673 5.5943383771917299E-01
2L_10929248_SNP C T 0.291 55 134 0.4742 4.6402028386673333E-01
2L_10929301_SNP T C 0.3315 61 123 0.3046 2.9163597046633916E-01
2L_10929303_SNP G C 0.3934 72 111 0.4574 4.3759449202265033E-01
2L_10929312_SNP A C 0.3944 71 109 0.4975 4.7729337416988060E-01
2L_10929314_SNP T C 0.3825 70 113 0.4746 4.5500879543403683E-01
2L_10929325_SNP G A 0.3925 73 113 0.4592 4.4291376383945535E-01
2L_10929350_SNP G C 0.3459 64 121 0.4319 4.2520849020736107E-01
2L_10929409_SNP A G 0.4916 88 91 0.2865 2.6972401311599781E-01
2L_10929410_SNP G A 0.2235 40 139 0.9885 9.8812738371689224E-01
2L_10929414_SNP C T 0.1099 20 162 0.6354 6.2561451460944462E-01
2L_10929437_SNP G T 0.4686 82 93 0.1863 1.6909896636865795E-01
2L_10929441_DEL G GCTGAACTATATTATATGTTCGA 0.05319 10 178 0.5844 5.8180994032793709E-01
2L_10929442_SNP C T 0.4639 77 89 0.2556 2.3947521405205197E-01
2L_10929444_SNP G T 0.4783 77 84 0.3365 3.1721549658897463E-01
2L_10929454_SNP C A 0.1228 21 150 0.339 3.2603330227765304E-01
2L_10929458_SNP A G 0.2275 38 129 0.9884 9.8804279724255661E-01
2L_10929462_SNP A G 0.2289 38 128 0.9809 9.8027308216690456E-01
2L_10929495_SNP C A 0.06349 12 177 0.303 2.9254384409216361E-01
2L_10929553_SNP G A 0.1223 23 165 0.36 3.5191162734295089E-01
2L_10929570_SNP C T 0.2247 40 138 0.7511 7.4077094940448807E-01
2L_10929604_SNP G C 0.4293 79 105 0.7519 7.4537713258953375E-01
2L_10929611_SNP G C 0.1749 32 151 0.632 6.2064070345340383E-01
2L_10929616_SNP G A 0.08421 16 174 0.8678 8.6467751937824622E-01
2L_10929628_SNP C T 0.05102 10 186 0.2961 2.9030072474689750E-01
2L_10929743_SNP G T 0.06 12 188 0.238 2.3502258201869508E-01
2L_10929982_SNP G A 0.4463 79 98 0.9537 9.5288174410505633E-01
2L_10930124_SNP T G 0.05814 10 162 0.9258 9.2365872842380981E-01
2L_10930134_SNP T G 0.07772 15 178 0.08613 7.9656092464951408E-02
2L_10930209_SNP G A 0.06154 12 183 0.3242 3.1630336906965761E-01
2L_10930215_SNP T A 0.06599 13 184 0.2591 2.5289443786463328E-01
2L_10930222_SNP T G 0.05128 10 185 0.0456 4.2498836233493834E-02
2L_10930279_SNP C T 0.1152 22 169 0.4914 4.8029437080665593E-01
2L_10930395_SNP A G 0.1494 26 148 0.7811 7.7251924168851316E-01
2L_10930401_SNP T C 0.4645 85 98 0.1588 1.4954432906630255E-01
2L_10930419_SNP A G 0.2896 53 130 0.2827 2.6230831693839729E-01
2L_10930420_SNP T C 0.2865 51 127 0.335 3.0987939860650826E-01
2L_10930425_SNP A G 0.2928 53 128 0.3363 3.1375440724321135E-01
2L_10930470_SNP T C 0.1571 30 161 0.4617 4.5038127257853766E-01
2L_10930509_SNP A G 0.4682 81 92 0.8435 8.3475180866074727E-01
2L_10930529_SNP T C 0.09626 18 169 0.5381 5.7811078175045283E-01
2L_10930537_SNP T G 0.1823 33 148 0.04391 3.8577756322955153E-02
2L_10930566_SNP T G 0.08163 16 180 0.29 2.8547874738957169E-01
2L_10930588_DEL A AA 0.2203 39 138 0.2813 2.6087550351255429E-01
2L_10930647_SNP T G 0.3536 64 117 0.1649 1.4987273441786308E-01
2L_10930709_SNP T C 0.2324 43 142 0.5552 5.4027216013614066E-01
2L_10930713_SNP A T 0.2366 44 142 0.66 6.4873624225020321E-01
2L_10930724_SNP T C 0.1895 36 154 0.1574 1.4580998618417107E-01
2L_10930771_SNP A G 0.2128 40 148 0.09385 8.4382586095756773E-02
2L_10930822_SNP A G 0.2737 49 130 0.4939 5.0074581164594112E-01
2L_10930833_SNP T C 0.2793 50 129 0.7883 7.9169085774546288E-01
2L_10930932_SNP G C 0.1967 36 147 0.938 9.3598275537993603E-01
2L_10930989_SNP C A 0.4595 85 100 0.1742 1.6593719320274003E-01
2L_10931075_SNP A G 0.08466 16 173 0.2981 2.8512117453130292E-01
2L_10931110_SNP G A 0.08163 16 180 0.1364 1.3091992049542511E-01
2L_10931264_SNP A G 0.4 74 111 0.3385 3.2562527372785421E-01
2L_10931270_SNP T C 0.2757 51 134 0.3801 3.6580891182925190E-01
2L_10931290_SNP A T 0.3957 74 113 0.7436 7.3905468661958584E-01
2L_10931338_SNP C T 0.4 74 111 0.6902 6.8115257072140967E-01
2L_10931378_SNP T G 0.08421 16 174 0.9416 9.4060187367064718E-01
2L_10931392_SNP G A 0.3005 55 128 0.8667 8.6397166932260816E-01
2L_10931394_SNP A T 0.3043 56 128 0.6515 6.4328608387116415E-01
2L_10931431_SNP T G 0.2032 38 149 0.05242 4.5540055598197564E-02
2L_10931528_SNP A G 0.4479 73 90 0.5883 5.7401047044673004E-01
2L_10931548_SNP T C 0.07182 13 168 0.646 6.3849330450157160E-01
2L_10931589_SNP T A 0.4261 75 101 0.6917 6.8937794241766537E-01
2L_10931635_SNP A T 0.1481 28 161 0.9828 9.8276483457854213E-01
2L_10931643_SNP T A 0.2253 41 141 0.3465 3.2915108297508466E-01
2L_10931645_SNP G A 0.1452 27 159 0.8988 8.9640689138829044E-01
2L_10931669_SNP G T 0.1283 24 163 0.8125 8.0608073974183270E-01
2L_10931698_DEL T TTCGATAT 0.1556 28 152 0.5473 5.4131822473369007E-01
2L_10931723_SNP A C 0.1111 21 168 0.7793 7.7448765739397063E-01
2L_10931758_SNP T G 0.1311 24 159 0.8608 8.5503403321966343E-01
2L_10931761_SNP A C 0.1229 22 157 0.9134 9.0902130245999702E-01
2L_10931901_SNP G C 0.1934 35 146 0.1614 1.6206632565351364E-01
2L_10931938_SNP C T 0.3966 71 108 0.6028 5.8892354572178252E-01
2L_10932104_SNP G C 0.44 77 98 0.8791 8.7534058624792066E-01
2L_10932164_SNP A G 0.3189 59 126 0.9926 9.9237465451050055E-01
2L_10932353_SNP G C 0.05155 10 184 0.2967 2.8717967473343808E-01
2L_10932381_SNP G C 0.3571 65 117 0.6778 6.6794220654640690E-01
2L_10932405_SNP A G 0.2419 45 141 0.9153 9.1330064319705528E-01
2L_10932419_SNP G A 0.3315 59 119 0.8362 8.3046590120598984E-01
2L_10932421_SNP T G 0.3315 59 119 0.5973 5.8182150782106767E-01
2L_10932457_SNP A G 0.1099 21 170 0.3784 3.6917741628760103E-01
2L_10932552_SNP A C 0.1183 22 164 0.4812 4.7152315067945905E-01
2L_10932588_SNP A G 0.3587 66 118 0.8536 8.4913318165247631E-01
2L_10932680_SNP A G 0.4078 73 106 0.6298 6.1973276079665696E-01
2L_10932712_SNP C T 0.4044 74 109 0.582 5.6949269014068737E-01
2L_10932724_SNP C G 0.3297 61 124 0.5458 5.3627760882394016E-01
2L_10932734_SNP C A 0.1667 32 160 0.634 6.2663461264115305E-01
2L_10932754_SNP G A 0.3966 71 108 0.8024 7.9503956677127174E-01
2L_10932862_SNP C T 0.35 63 117 0.7895 7.8555509173035643E-01
2L_10932887_SNP G A 0.3425 62 119 0.31 2.8887743957140144E-01
2L_10932908_SNP A T 0.2067 37 142 0.1909 1.7623866811490119E-01
2L_10932917_SNP C G 0.1977 35 142 0.2587 2.4126304142253963E-01
2L_10932938_SNP A C 0.1886 33 142 0.27 2.5011211148252943E-01
2L_10932945_SNP A G 0.05584 11 186 0.1784 1.7553352285739532E-01
2L_10932961_SNP C T 0.2444 44 136 0.2023 1.8923542576527264E-01
2L_10932982_DEL A AATTCATTCATAATTAAACC 0.2722 46 123 0.1535 1.4381691930847784E-01
2L_10933006_SNP A G 0.3243 60 125 0.2981 2.8960125061122022E-01
2L_10933016_SNP C T 0.3495 65 121 0.4046 3.9262728796315860E-01
2L_10933022_SNP G A 0.3476 65 122 0.388 3.7638664198717997E-01
2L_10933049_SNP T G 0.0929 17 166 0.4248 4.1805040417927808E-01
2L_10933149_SNP T C 0.2698 51 138 0.6464 6.4067921349647416E-01
2L_10933153_SNP T A 0.4278 77 103 0.704 6.9607153224070661E-01
2L_10933318_SNP G A 0.07487 14 173 0.6399 6.3237899840416634E-01
2L_10933343_SNP A G 0.1179 23 172 0.1648 1.5778236323978012E-01
2L_10933512_SNP T A 0.1875 33 143 0.4476 4.2590360493976120E-01
2L_10933533_SNP G A 0.1405 26 159 0.5899 5.7657381696294341E-01
2L_10933537_SNP T A 0.1297 24 161 0.656 6.4472879110815473E-01
2L_10933543_SNP T G 0.1087 20 164 0.6316 6.1824688002301798E-01
2L_10933591_SNP A G 0.3793 66 108 0.4329 4.1988486407651404E-01
2L_10933595_SNP T C 0.2472 44 134 0.9792 9.7838526792601666E-01
2L_10933598_SNP G A 0.3757 65 108 0.4572 4.4138729933662435E-01
2L_10933603_SNP T G 0.3706 63 107 0.5234 5.1168787173394414E-01
2L_10933619_SNP A T 0.3837 66 106 0.4876 4.7327687893603176E-01
2L_10933627_SNP T C 0.2833 51 129 0.5015 4.8481157054885671E-01
2L_10933647_DEL A TTG 0.08065 15 171 0.2562 2.4809642032422896E-01
2L_10933647_MNP AAC TTG 0.3174 53 114 0.466 4.4950847079116318E-01
2L_10933656_DEL A AAA 0.2775 53 138 0.518 5.0712865271026220E-01
2L_10933666_DEL A ATAGA 0.2713 51 137 0.4883 4.7910457540970419E-01
2L_10933679_SNP T C 0.3091 51 114 0.4418 4.2689672146704394E-01
2L_10933690_SNP A T 0.3886 68 107 0.1424 1.2754329713851109E-01
2L_10933694_SNP A C 0.2727 51 136 0.4643 4.5207310366926978E-01
2L_10933695_DEL T TGTCTA 0.2781 52 135 0.4172 4.0447034232423984E-01
2L_10933703_SNP A T 0.2742 51 135 0.4747 4.6227568666519725E-01
2L_10933708_DEL T TAA 0.2789 53 137 0.3999 3.9074866626658389E-01
2L_10933713_SNP G T 0.07222 13 167 0.2913 2.8278079487875440E-01
2L_10933722_SNP C A 0.3916 65 101 0.1716 1.4811682237912882E-01
2L_10933723_SNP A G 0.4048 68 100 0.2732 2.4173021183065646E-01
2L_10933726_SNP A T 0.08889 16 164 0.771 7.6041909241413586E-01
2L_10933744_SNP G C 0.0663 12 169 0.2183 2.0885260625532409E-01
2L_10933745_DEL T TC 0.0663 12 169 0.2183 2.0885260625532409E-01
2L_10933745_SNP A T 0.3148 51 111 0.4649 4.4427900377780705E-01
2L_10933762_SNP G T 0.3667 66 114 0.2468 2.2716187359187168E-01
2L_10933791_SNP A T 0.3804 70 114 0.1646 1.5145808829151231E-01
2L_10933795_SNP C A 0.377 69 114 0.1816 1.6729795475702280E-01
2L_10933806_SNP T G 0.3626 66 116 0.4247 4.1256611456214620E-01
2L_10933807_SNP A C 0.1538 30 165 0.5972 5.9160459796664921E-01
2L_10933834_SNP G A 0.1988 33 133 0.2144 2.0583317584148020E-01
2L_10933841_SNP T G 0.1231 24 171 0.6731 6.6986041676893127E-01
2L_10933843_SNP A T 0.1429 28 168 0.8022 8.0016527247812352E-01
2L_10933850_SNP T A 0.1443 28 166 0.6047 6.0039079578179277E-01
2L_10933862_SNP T A 0.07568 14 171 0.374 3.6451405218331390E-01
2L_10933869_DEL T TC 0.1173 23 173 0.6375 6.3410624413984462E-01
2L_10933870_SNP T C 0.1242 20 141 0.08955 7.9265400276328585E-02
2L_10933879_SNP A G 0.08021 15 172 0.3636 3.5666533620931584E-01
2L_10933909_SNP T G 0.07568 14 171 0.3032 2.9368837643769397E-01
2L_10933913_SNP T C 0.09231 18 177 0.4053 4.0000016853003451E-01
2L_10933917_SNP A T 0.08152 15 169 0.3571 3.4670275456767974E-01
2L_10933919_SNP T C 0.07609 14 170 0.5812 5.7811150961512292E-01
2L_10933925_SNP C T 0.08602 16 170 0.2795 2.7099305157086662E-01
2L_10933926_SNP C T 0.07609 14 170 0.4045 3.9739291437198454E-01
2L_10933927_SNP A G 0.09574 18 170 0.4248 4.1382995271791223E-01
2L_10933932_DEL C CC 0.08556 16 171 0.2849 2.7726432073029939E-01
2L_10933938_SNP C T 0.08556 16 171 0.3296 3.2210016696938037E-01
2L_10933943_MNP AAT GGA 0.08556 16 171 0.2849 2.7726432073029939E-01
2L_10933947_SNP A G 0.08602 16 170 0.2769 2.6881229983085131E-01
2L_10933949_SNP T C 0.08602 16 170 0.568 5.5456661588076450E-01
2L_10933951_SNP T C 0.09043 17 171 0.6482 6.3834708003611884E-01
2L_10933962_SNP G T 0.1804 35 159 0.07364 7.1043405768379156E-02
2L_10933987_SNP A T 0.1713 31 150 0.08209 7.5131667819547790E-02
2L_10934037_SNP T A 0.4536 83 100 0.09367 8.5186788871365771E-02
2L_10934054_SNP C G 0.1183 22 164 0.7117 7.0375585197177681E-01
2L_10934062_SNP C A 0.2889 52 128 0.5182 5.0949121127780317E-01
2L_10934065_SNP C G 0.07447 14 174 0.7607 7.5445972474512013E-01
2L_10934071_SNP T C 0.07979 15 173 0.553 5.4223858964604565E-01
2L_10934074_SNP T G 0.08511 16 172 0.1847 1.7883389394682470E-01
2L_10934075_SNP G T 0.4641 84 97 0.6795 6.7342856069134993E-01
2L_10934083_SNP G A 0.4144 75 106 0.8092 8.0321796167248938E-01
2L_10934126_SNP G A 0.15 27 153 0.5032 4.8603085590354578E-01
2L_10934138_SNP T A 0.05612 11 185 0.2392 2.3183807500642006E-01
2L_10934175_SNP A C 0.06736 13 180 0.1291 1.2367116192049799E-01
2L_10934199_SNP C T 0.162 29 150 0.2809 2.6448048581585248E-01
2L_10934255_SNP T G 0.1036 20 173 0.0257 2.3689961437607505E-02
2L_10934325_SNP C G 0.1798 32 146 0.4908 4.7088320583850274E-01
2L_10934345_SNP C T 0.08602 16 170 0.1816 1.7332145838572921E-01
2L_10934346_SNP A C 0.08108 15 170 0.6666 6.5650387840005320E-01
2L_10934356_SNP A G 0.07732 15 179 0.1894 1.8373710647655039E-01
2L_10934363_SNP A C 0.06522 12 172 0.7503 7.4272198978813009E-01
2L_10934385_SNP A G 0.06557 12 171 0.9466 9.4471444245477521E-01
2L_10934480_SNP A G 0.129 24 162 0.9394 9.3850095444966053E-01
2L_10934482_SNP A G 0.1196 22 162 0.858 8.5641751223800722E-01
2L_10934485_SNP C T 0.07065 13 171 0.9509 9.4954967462669904E-01
2L_10934490_SNP A T 0.09137 18 179 0.9027 9.0180567782367616E-01
2L_10934515_SNP T C 0.05914 11 175 0.4334 4.1942075009042323E-01
2L_10934789_SNP T A 0.3729 66 111 0.9377 9.3534901151160754E-01
2L_10934821_SNP T A 0.3687 66 113 0.9608 9.5933731201149441E-01
2L_10934863_SNP A C 0.09948 19 172 0.09248 8.7380543900306251E-02
2L_10934932_SNP T G 0.2222 40 140 0.5698 5.5673419060875851E-01
2L_10934969_SNP C A 0.2722 49 131 0.4837 4.6586093075274992E-01
2L_10934975_SNP A T 0.3989 71 107 0.3051 2.8267693064625299E-01
2L_10934978_SNP C T 0.2692 49 133 0.5082 4.9235104900763205E-01
2L_10934982_SNP T C 0.2842 52 131 0.08304 7.2918764932597219E-02
2L_10934989_SNP C A 0.2762 50 131 0.2814 3.2252568326855668E-01
2L_10935012_SNP A G 0.2623 48 135 0.7858 7.7829927071134342E-01
2L_10935015_SNP A G 0.07065 13 171 0.5961 5.8539356379204133E-01
2L_10935017_INS CTA T 0.08556 16 171 0.8065 8.0188019350250395E-01
2L_10935019_INS TTCTATACCCACT T 0.1167 21 159 0.4567 4.4681029986504162E-01
2L_10935389_SNP G A 0.4804 86 93 0.5881 5.7376795233105682E-01
2L_10935435_SNP A C 0.09845 19 174 0.8642 8.6378974603879244E-01
2L_10935564_SNP C T 0.2333 42 138 0.1341 1.2016251096354413E-01
2L_10935572_SNP A C 0.1075 20 166 0.6647 6.5959928750714103E-01
2L_10935586_SNP T C 0.2873 52 129 0.1108 9.8365461641945262E-02
2L_10935657_SNP C G 0.1989 36 145 0.5207 5.0979519816975327E-01
2L_10935658_SNP T C 0.1765 33 154 0.6294 6.1902706760872706E-01
2L_10935674_SNP T G 0.4213 75 103 0.5872 5.7204444428283818E-01
2L_10935686_SNP A T 0.07179 14 181 0.1359 1.3213099927652960E-01
2L_10935822_SNP C G 0.06878 13 176 0.9279 9.2597944121175313E-01
2L_10935823_SNP C T 0.1277 24 164 0.1034 9.5432988312746492E-02
2L_10935859_SNP T A 0.2419 45 141 0.8375 8.3408732166934663E-01
2L_10935862_SNP G A 0.235 43 140 0.9499 9.4874281988304809E-01
2L_10935890_SNP T C 0.3481 63 118 0.6444 6.4047043038563412E-01
2L_10935900_SNP C G 0.05102 10 186 0.2694 2.6343351108911373E-01
2L_10935910_SNP A G 0.3094 56 125 0.583 5.7983841937950831E-01
2L_10935954_SNP A G 0.2912 53 129 0.8667 8.6304949213670867E-01
2L_10935961_SNP G T 0.2697 48 130 0.75 7.4136438467303789E-01
2L_10935978_SNP C A 0.3876 69 109 0.572 5.6089880027219630E-01
2L_10935980_SNP G A 0.3855 69 110 0.6847 6.7545377818424290E-01
2L_10935992_SNP A C 0.1368 26 164 0.5364 5.2781031297007253E-01
2L_10936027_SNP G C 0.1044 19 163 0.0392 3.6165676118236109E-02
2L_10936028_SNP A C 0.1044 19 163 0.0392 3.6165676118236109E-02
2L_10936032_SNP A C 0.1243 23 162 0.26 2.4597760034205218E-01
2L_10936034_SNP T C 0.1518 29 162 0.3042 2.9364449927793723E-01
2L_10936062_DEL T TA 0.05181 10 183 0.3093 2.9898788018608369E-01
2L_10936068_SNP C G 0.4208 77 106 0.1722 1.5860747406962761E-01
2L_10936072_SNP C A 0.2389 43 137 0.773 7.6400873577626882E-01
2L_10936073_SNP G C 0.2235 40 139 0.5405 5.2357035116246387E-01
2L_10936080_SNP T C 0.2191 39 139 0.5041 4.8661768823492668E-01
2L_10936081_SNP C A 0.07895 15 175 0.2288 2.1694406613714146E-01
2L_10936089_SNP T C 0.08556 16 171 0.06006 5.3501112926613005E-02
2L_10936108_SNP G A 0.2597 47 134 0.7577 7.4962539609926515E-01
2L_10936148_SNP C G 0.09677 18 168 0.08803 7.8760663823923466E-02
2L_10936194_SNP C A 0.06218 12 181 0.03387 3.0533108117623834E-02
2L_10936225_SNP G T 0.178 34 157 0.5871 5.7936551323571561E-01
2L_10936619_SNP C T 0.05208 10 182 0.5012 4.9352837580543685E-01
2L_10936627_SNP T C 0.05208 10 182 0.5012 4.9352837580543685E-01
2L_10936633_SNP T C 0.05851 11 177 0.5696 5.6305498951237065E-01
2L_10936685_SNP C A 0.05263 10 180 0.4097 4.0404388118542856E-01
2L_10936746_SNP G T 0.08466 16 173 0.6345 6.3502583305950644E-01
2L_10936757_SNP G T 0.08021 15 172 0.8233 8.2232271372589416E-01
2L_10936770_SNP C T 0.3829 67 108 0.3571 3.4181812246660215E-01
2L_10936786_SNP A G 0.483 85 91 0.3415 3.2622667450653520E-01
2L_10936803_SNP T G 0.4261 75 101 0.2014 1.8155160977815576E-01
2L_10936804_SNP T G 0.4181 74 103 0.3463 3.2433421262349771E-01
2L_10936847_SNP T A 0.435 77 100 0.1275 1.1054301718199611E-01
2L_10936869_SNP T A 0.4775 85 93 0.3469 3.2752874161743650E-01
2L_10936883_SNP A C 0.4318 76 100 0.5524 5.4265358033557798E-01
2L_10936922_SNP G A 0.4358 78 101 0.4305 4.2158222964233638E-01
2L_10936927_SNP A C 0.4326 77 101 0.3133 3.0659771560381721E-01
2L_10936928_SNP C A 0.427 76 102 0.5051 4.9678972711908453E-01
2L_10936939_SNP T G 0.352 63 116 0.7814 7.7639125448688806E-01
2L_10936941_SNP G A 0.3591 65 116 0.6332 6.2532069534267432E-01
2L_10936969_SNP G C 0.3812 69 112 0.3972 3.8779825303954207E-01
2L_10936998_SNP C G 0.3607 66 117 0.9977 9.9765871680537876E-01
2L_10937023_INS TT T 0.3049 50 114 0.8427 8.3957987262999567E-01
2L_10937065_SNP C A 0.127 24 165 0.8879 8.8501298894832203E-01
2L_10937066_SNP G A 0.08163 16 180 0.241 2.3370558245158868E-01
2L_10937122_SNP C T 0.07732 15 179 0.4052 4.0672097452369449E-01
2L_10937240_INS GTACTACATATGT G 0.3989 71 107 0.1186 1.0673027633378152E-01
2L_10937320_SNP T C 0.1947 37 153 0.9321 9.3105064524576675E-01
2L_10937331_SNP A G 0.05102 10 186 0.5235 5.1801955604996230E-01
2L_10937339_SNP G A 0.4492 84 103 0.7199 7.1941178599196154E-01
2L_10937352_SNP A G 0.07692 15 180 0.6209 6.1693427778305465E-01
2L_10937430_SNP G C 0.2056 37 143 0.7794 7.7223013222900516E-01
2L_10937444_SNP T C 0.2165 42 152 0.4615 4.5559623712708430E-01
2L_10937591_SNP G A 0.07772 15 178 0.7686 7.6511423674189627E-01
2L_10937598_SNP A G 0.4045 72 106 0.7608 7.4901401720978922E-01
2L_10937697_SNP C T 0.06736 13 180 0.3193 3.1115027220382041E-01
2L_10937701_SNP C T 0.09278 18 176 0.8573 8.5462166245446525E-01
2L_10937751_SNP C G 0.3039 55 126 0.08553 7.8378788626870241E-02
2L_10937755_SNP A G 0.3169 58 125 0.2356 2.2918389581440146E-01
2L_10937769_SNP C T 0.4044 74 109 0.151 1.3917842611567377E-01
2L_10937794_SNP T G 0.3722 67 113 0.1996 1.9094197718183104E-01
2L_10937809_SNP T G 0.1237 23 163 0.7645 7.5982307344996325E-01
2L_10937847_SNP T G 0.4022 72 107 0.5454 5.3131491372649031E-01
2L_10937858_SNP A C 0.2065 38 146 0.3891 3.7805676029653867E-01
2L_10937863_SNP A G 0.2054 38 147 0.3795 3.6939705571878845E-01
2L_10937869_SNP A T 0.05699 11 182 0.6942 6.8789678736193860E-01
2L_10937884_SNP G A 0.1475 27 156 0.7306 7.2325235003355015E-01
2L_10937943_SNP G C 0.322 57 120 0.3796 3.5769928278663332E-01
2L_10937949_SNP G T 0.3444 62 118 0.6398 6.2687369946119254E-01
2L_10937952_SNP C T 0.3516 64 118 0.6247 6.1249880448496308E-01
2L_10937975_SNP T C 0.2128 40 148 0.452 4.4012594462601407E-01
2L_10937989_SNP G C 0.08763 17 177 0.8757 8.7409936685193890E-01
2L_10937994_SNP C A 0.3371 60 118 0.2032 1.8911429822754677E-01
2L_10938049_DEL T TT 0.2882 49 121 0.2837 2.6084233069867901E-01
2L_10938075_SNP A C 0.1492 27 154 0.2171 1.9905685915960203E-01
2L_10938214_DEL AGACACAA A 0.4419 76 96 0.3033 2.7776857874199312E-01
2L_10938246_SNP G A 0.3471 59 111 0.7371 7.3359860274049893E-01
2L_10938249_SNP A C 0.3275 56 115 0.9394 9.3575120240236509E-01
2L_10938250_SNP C T 0.3427 61 117 0.7777 7.6823995632993725E-01
2L_10938294_SNP T C 0.06122 12 184 0.5754 5.7351819576805840E-01
2L_10938321_SNP C T 0.05128 10 185 0.6706 6.6787985995469690E-01
2L_10938324_INS GTATG G 0.3121 54 119 0.8932 8.8874411831285405E-01
2L_10938395_SNP G A 0.3352 59 117 0.5597 5.4439998881689189E-01
2L_10938420_SNP G A 0.2784 49 127 0.2078 1.9156137225071679E-01
2L_10938497_SNP C T 0.1576 29 155 0.2943 2.7797281171514687E-01
2L_10938544_SNP A C 0.4574 86 102 0.4626 4.4955539821346102E-01
2L_10938553_SNP A T 0.4505 82 100 0.2989 3.0675523442524977E-01
2L_10938554_SNP C T 0.4444 80 100 0.2515 2.6092846329083996E-01
2L_10938587_SNP C T 0.4516 84 102 0.4916 4.7701223963273554E-01
2L_10938597_SNP C T 0.1111 21 168 0.5084 4.9857117197532819E-01
2L_10938598_SNP A G 0.1058 20 169 0.5301 5.2067960367616162E-01
2L_10938604_SNP A T 0.05181 10 183 0.8105 8.0777527816769301E-01
2L_10938631_SNP G A 0.1117 22 175 0.9845 9.8425597147451416E-01
2L_10938653_SNP C A 0.3279 60 123 0.4638 4.4836471086327911E-01
2L_10938670_SNP T C 0.4457 82 102 0.6661 6.5453526370503146E-01
2L_10938672_SNP C G 0.4481 82 101 0.6375 6.2413916291954341E-01
2L_10938687_SNP G T 0.05 10 190 0.9771 9.7696066371427648E-01
2L_10938709_SNP C T 0.4348 80 104 0.5711 5.5819257956505752E-01
2L_10938938_SNP A T 0.2179 39 140 0.825 8.1889832837944188E-01
2L_10938963_SNP T C 0.07692 13 156 0.6832 6.7957626400887361E-01
2L_10938971_SNP G A 0.1064 20 168 0.9286 9.2685470971984785E-01
2L_10939008_SNP C G 0.2167 39 141 0.9658 9.6477273308597211E-01
2L_10939014_SNP A C 0.4171 78 109 0.5369 5.3087908624452385E-01
2L_10939075_SNP A G 0.08122 16 181 0.8973 8.9597384610735886E-01
2L_10939101_SNP A G 0.06186 12 182 0.3884 3.7999497523642245E-01
2L_10939238_SNP C T 0.4888 87 91 0.8808 8.7724674987088525E-01
2L_10939273_DEL C CGTC 0.2742 51 135 0.3066 2.9138610527557240E-01
2L_10939285_INS TTCT T 0.2649 49 136 0.3366 3.1757452203396375E-01
2L_10939298_SNP A G 0.08247 16 178 0.09777 9.3738532720841095E-02
2L_10939317_SNP C T 0.09574 18 170 0.8605 8.5766510002418406E-01
2L_10939345_SNP G C 0.07772 15 178 0.7413 7.3680852157601850E-01
2L_10939489_SNP A G 0.09375 18 174 0.9724 9.7170538417751395E-01
2L_10939518_SNP G A 0.2121 35 130 0.5922 5.6745208690712035E-01
2L_10939598_SNP T C 0.4078 73 106 0.7821 7.7406483115491065E-01
2L_10939599_SNP T G 0.4286 78 104 0.7992 7.9447873044791495E-01
2L_10939640_SNP T A 0.1323 25 164 0.9061 9.0364720030604062E-01
2L_10939647_SNP C T 0.06736 13 180 0.4665 4.5692179385164933E-01
2L_10939720_SNP C A 0.05181 10 183 0.6089 6.0420984961649205E-01
2L_10939723_SNP T C 0.07407 14 175 0.433 4.3393884066736466E-01
2L_10939793_SNP A T 0.09278 18 176 0.46 4.5191451077960243E-01
2L_10939798_SNP C T 0.4108 76 109 0.2436 2.3775570424262216E-01
2L_10939809_SNP A C 0.2088 38 144 0.6929 6.8368748383532818E-01
2L_10939819_SNP T C 0.09091 16 160 0.4427 4.3526382385911866E-01
2L_10939837_SNP A G 0.09836 18 165 0.4245 4.1890693564065795E-01
2L_10939856_SNP G A 0.1264 23 159 0.4853 4.8005173457661332E-01
2L_10939894_SNP G A 0.4194 78 108 0.5094 5.1157011271909680E-01
2L_10939912_SNP A C 0.0929 17 166 0.9409 9.4282558588828813E-01
2L_10939913_SNP C A 0.2921 52 126 0.5678 5.7118841584351565E-01
2L_10939981_SNP C A 0.2528 45 133 0.4838 4.8996888595424970E-01
2L_10939996_SNP C G 0.1552 27 147 0.6382 6.5008409504975906E-01
2L_10940028_SNP T A 0.4659 82 94 0.6577 6.6439679177755040E-01
2L_10940056_SNP C T 0.05641 11 184 0.344 3.5486965226958056E-01
2L_10940085_SNP A T 0.478 87 95 0.8417 8.4269222292499923E-01
2L_10940098_SNP A G 0.4439 83 104 0.5799 5.8342399850962678E-01
2L_10940104_SNP G A 0.1053 20 170 0.72 7.2251194134832164E-01
2L_10940333_DEL A AA 0.1543 27 148 0.4533 4.3562688857997656E-01
2L_10940382_SNP C G 0.1813 33 149 0.9711 9.6999970123262913E-01
2L_10940421_SNP A G 0.06736 13 180 0.5816 5.7787513446253058E-01
2L_10940439_SNP A G 0.07558 13 159 0.5621 5.4407232481782541E-01
2L_10940487_SNP A G 0.2912 53 129 0.1896 1.7725845927447537E-01
2L_10940521_SNP G A 0.1217 23 166 0.1498 1.4337779851631050E-01
2L_10940529_SNP T A 0.4607 82 96 0.2685 2.4699074367023033E-01
2L_10940534_SNP A G 0.125 24 168 0.1781 1.7207787845330058E-01
2L_10940537_SNP A T 0.4341 79 103 0.2722 2.5450304089114040E-01
2L_10940546_SNP T G 0.2419 45 141 0.128 1.1410925745960732E-01
2L_10940553_SNP T C 0.2989 55 129 0.2479 2.3016329504042543E-01
2L_10940556_DEL T TTATATCCTT 0.1244 24 169 0.1885 1.8329650490491622E-01
2L_10940570_SNP T A 0.09626 18 169 0.8734 8.6919886001313462E-01
2L_10940571_SNP T C 0.1337 25 162 0.8732 8.6985808526744257E-01
2L_10940579_SNP C A 0.3875 62 98 0.2641 2.4240912235514100E-01
2L_10940581_SNP G T 0.129 24 162 0.9646 9.6358075013404809E-01
2L_10940587_SNP A T 0.1289 25 169 0.1702 1.6612202976540869E-01
2L_10940589_SNP C A 0.1351 25 160 0.8583 8.5460201240515177E-01
2L_10940602_SNP C G 0.1198 23 169 0.2087 2.0237893371285998E-01
2L_10940614_INS TGAAGT T 0.125 24 168 0.1919 1.8734659947957910E-01
2L_10940617_SNP A G 0.1152 22 169 0.1815 1.7478311928134704E-01
2L_10940636_SNP G C 0.06218 12 181 0.6396 6.3551402395032019E-01
2L_10940652_SNP G T 0.1176 22 165 0.7615 7.5549430705578102E-01
2L_10940654_SNP A T 0.1198 23 169 0.1694 1.6273253093841000E-01
2L_10940657_SNP A G 0.1164 22 167 0.1932 1.8425641063920684E-01
2L_10940661_SNP T A 0.1186 23 171 0.2428 2.3862612266466510E-01
2L_10940662_INS TCCTCGTTCTGCTT T 0.1146 22 170 0.3055 2.9985662435697169E-01
2L_10940671_INS AAGTTATTA A 0.1657 30 151 0.2361 2.1927064550206732E-01
2L_10940792_SNP G T 0.264 47 131 0.444 4.2131676227159243E-01
2L_10941054_SNP T C 0.2402 43 136 0.8472 8.4231784741527460E-01
2L_10941156_SNP G A 0.0582 11 178 0.3811 3.7851337820992192E-01
2L_10941217_SNP G T 0.06842 13 177 0.4261 4.2370287024520625E-01
2L_10941255_SNP G A 0.06599 13 184 0.8444 8.4311456745612123E-01
2L_10941314_SNP G C 0.1967 36 147 0.6915 6.8485305250480011E-01
2L_10941445_SNP C G 0.1771 34 158 0.7717 7.6678930933133849E-01
2L_10941447_SNP A G 0.1081 20 165 0.2254 2.1233724751353966E-01
2L_10941458_SNP C G 0.05076 10 187 0.5296 5.2485768439473501E-01
2L_10941460_SNP G T 0.09278 18 176 0.298 2.8956320985800832E-01
2L_10941628_SNP C A 0.1751 31 146 0.3675 3.5744393671838715E-01
2L_10941641_SNP T C 0.1755 33 155 0.4048 3.9147516848558950E-01
2L_10941694_SNP A T 0.06024 10 156 0.9696 9.6794093082977029E-01
2L_10941707_SNP T C 0.08556 16 171 0.574 5.7007725463439884E-01
2L_10941742_SNP A T 0.08995 17 172 0.542 5.3901708265117343E-01
2L_10941810_SNP T A 0.09424 18 173 0.138 1.3751458025632513E-01
2L_10941823_SNP G T 0.1765 33 154 0.778 7.7280853622481005E-01
2L_10941826_SNP A G 0.1676 31 154 0.8776 8.7417940968705643E-01
2L_10941871_SNP A T 0.1514 28 157 0.139 1.2773616207135730E-01
2L_10941915_SNP G A 0.3575 64 115 0.7714 7.6386498919192525E-01
2L_10941972_SNP A G 0.2809 50 128 0.574 5.6004516260686577E-01
2L_10941978_SNP C G 0.314 54 118 0.9197 9.1748633057680173E-01
2L_10942000_SNP C T 0.3167 57 123 0.6331 6.2494480773193084E-01
2L_10942027_SNP C T 0.05464 10 173 0.7882 7.8361766039622960E-01
2L_10942033_SNP C T 0.309 55 123 0.7598 7.5216515089937175E-01
2L_10942174_SNP C G 0.05263 10 180 0.2791 2.7073805779712512E-01
2L_10942176_SNP T G 0.05102 10 186 0.8202 8.1876490491842391E-01
2L_10942182_SNP C T 0.05291 10 179 0.2759 2.6664376987173444E-01
2L_10942351_SNP C T 0.1064 20 168 0.2755 2.6480549490695948E-01
2L_10942389_INS AGAA A 0.103 17 148 0.837 8.3315595896562211E-01
2L_10942537_SNP A T 0.4044 74 109 0.1688 1.6188422288751492E-01
2L_10942546_SNP A G 0.05641 11 184 0.4406 4.3777264746158384E-01
2L_10942563_SNP C G 0.06452 12 174 0.4461 4.4094920294535167E-01
2L_10942566_INS GGCGGAGAAG G 0.1211 23 167 0.8527 8.5020077608449440E-01
2L_10942653_DEL G GG 0.236 42 136 0.7229 7.3157147087246654E-01
2L_10942715_SNP G A 0.08333 16 176 0.713 7.1041142545885561E-01
2L_10942750_SNP T C 0.1878 34 147 0.7172 7.0684402001773750E-01
2L_10942844_SNP C T 0.05128 10 185 0.5467 5.4115542709649467E-01
2L_10942857_SNP T A 0.05155 10 184 0.58 5.7375971135108661E-01
2L_10942859_SNP T C 0.0567 11 183 0.6773 6.7247072295152965E-01
2L_10942864_SNP A G 0.4098 75 108 0.4815 4.6913674262814087E-01
2L_10942944_SNP A C 0.1173 23 173 0.7072 7.0325319910816841E-01
2L_10942978_SNP G A 0.3867 70 111 0.7281 7.1795336715195823E-01
2L_10943010_SNP C T 0.1823 33 148 0.5244 5.1885849176006527E-01
2L_10943334_SNP T A 0.4511 83 101 0.7487 7.4468436009070782E-01
2L_10943335_SNP A T 0.4536 83 100 0.736 7.3115957671041354E-01
2L_10943355_SNP A T 0.1882 35 151 0.4254 4.2150366035347930E-01
2L_10943390_SNP A C 0.2283 42 142 0.1981 1.9087328337503973E-01
2L_10943425_SNP T C 0.2423 47 147 0.203 1.9905465830117131E-01
2L_10943450_SNP G T 0.232 45 149 0.6693 6.6823861398244522E-01
2L_10943461_SNP T C 0.3967 73 111 0.9095 9.0809204205478911E-01
2L_10943478_SNP A T 0.1497 28 159 0.7056 7.0526017119338524E-01
2L_10943532_SNP G A 0.1481 28 161 0.4382 4.3134775615291698E-01
2L_10943655_SNP T A 0.0567 11 183 0.6864 6.8063954251797543E-01
2L_10943676_SNP G C 0.2486 44 133 0.394 3.7887277459124602E-01
2L_10943681_SNP T C 0.2312 40 133 0.448 4.2877712513179567E-01
2L_10943689_SNP A G 0.06667 13 182 0.4492 4.4156142861836678E-01
2L_10943690_SNP A G 0.06806 13 178 0.3284 3.1751000952315644E-01
2L_10943712_SNP A G 0.1611 29 151 0.98 9.7945302595956107E-01
2L_10943746_SNP C T 0.07292 14 178 0.3726 3.6498104074918902E-01
2L_10943752_SNP T A 0.06842 13 177 0.4447 4.4286221190933872E-01
2L_10943753_SNP T C 0.06878 13 176 0.4382 4.3563544105309038E-01
2L_10943755_SNP C T 0.2928 53 128 0.9416 9.3995200717958449E-01
2L_10943760_SNP C T 0.1875 33 143 0.8311 8.2678463789670054E-01
2L_10943795_SNP A C 0.2135 38 140 0.4513 4.3332106514446256E-01
2L_10943797_SNP C A 0.2222 40 140 0.528 5.1209194406365699E-01
2L_10943804_SNP A T 0.1989 37 149 0.8523 8.4857635995275482E-01
2L_10943820_INS TGT T 0.2043 38 148 0.8791 8.7544495245563880E-01
2L_10943822_SNP A G 0.2022 37 146 0.8526 8.4716072581187474E-01
2L_10943829_SNP A T 0.1957 36 148 0.9193 9.1704136593692365E-01
2L_10943831_INS TGTGTGTAT T 0.2056 37 143 0.5588 5.4230841776161798E-01
2L_10943835_INS TTGATATT T 0.2 37 148 0.826 8.2048299048832041E-01
2L_10943848_SNP A T 0.1967 36 147 0.763 7.5548733966437764E-01
2L_10943850_SNP T A 0.1923 35 147 0.7045 6.9477986285125559E-01
2L_10943864_SNP C T 0.3111 56 124 0.8835 8.7890873072121112E-01
2L_10943867_INS CTA T 0.06417 12 175 0.5086 4.9686376864354242E-01
2L_10943874_DEL T TATTGT 0.1932 34 142 0.6332 6.1677954024267700E-01
2L_10943883_SNP G A 0.1829 32 143 0.3588 3.3979973638399286E-01
2L_10943894_SNP T C 0.1868 34 148 0.705 6.9426730561821792E-01
2L_10943895_SNP A T 0.06417 12 175 0.5304 5.2099260414576443E-01
2L_10943908_INS AAAC T 0.2011 37 147 0.8111 8.0526009070603355E-01
2L_10943910_DEL A ATTCATTC 0.2011 37 147 0.8111 8.0526009070603355E-01
2L_10943922_SNP A C 0.05851 11 177 0.6469 6.3915436037068896E-01
2L_10943926_SNP T G 0.06952 13 174 0.4293 4.1619258666608983E-01
2L_10943985_SNP C T 0.1381 25 156 0.4202 4.0560809885468929E-01
2L_10943995_SNP C T 0.4624 86 100 0.8661 8.6473804525359776E-01
2L_10943998_INS GAACTTTCCACTCA G 0.3491 59 110 0.9937 9.9342182996125816E-01
2L_10944057_SNP G C 0.06316 12 178 0.6446 6.3848756144907304E-01
2L_10944148_SNP T C 0.3115 57 126 0.7062 6.9776224674469911E-01
2L_10944155_SNP T C 0.4301 80 106 0.8358 8.3295013504249782E-01
2L_10944160_SNP A T 0.3676 68 117 0.8607 8.5754569890525534E-01
2L_10944162_SNP C T 0.4255 80 108 0.952 9.5131951676293336E-01
2L_10944267_SNP C G 0.492 92 95 0.4591 4.4964200587403591E-01
2L_10944292_SNP T A 0.06736 13 180 0.76 7.5624237983873910E-01
2L_10944374_SNP G A 0.3425 62 119 0.862 8.5762865780093023E-01
2L_10944382_SNP C T 0.3901 71 111 0.6052 5.9434347497474360E-01
2L_10944390_SNP C G 0.4696 85 96 0.7198 7.1127277917135312E-01
2L_10944396_SNP A T 0.07853 15 176 0.8031 7.9819171708908598E-01
2L_10944406_INS GCCAAACAG G 0.1064 20 168 0.6684 6.5940677452682261E-01
2L_10944453_INS ATGTT A 0.5 94 94 0.4543 4.4638667803263588E-01
2L_10944455_SNP T C 0.2796 52 134 0.5326 5.2435490361870674E-01
2L_10944493_SNP G T 0.1289 25 169 0.09714 9.1110669186096338E-02
2L_10944499_SNP C A 0.1719 33 159 0.2731 2.6331152511467459E-01
2L_10944556_SNP G T 0.3135 58 127 0.5048 4.9588029857043558E-01
2L_10944567_SNP C T 0.09137 18 179 0.1979 1.9240534946891719E-01
2L_10944571_SNP T C 0.1088 21 172 0.2625 2.5394041193309347E-01
2L_10944584_SNP A C 0.08718 17 178 0.2029 1.9514530948301156E-01
2L_10944611_SNP A T 0.3405 63 122 0.8319 8.2927530938859206E-01
2L_10944646_SNP G A 0.151 29 163 0.003878 3.3161143279449960E-03
2L_10944661_SNP T C 0.3352 61 121 0.04033 3.4604187172965949E-02
2L_10944668_SNP A G 0.373 69 116 0.03635 3.2182718236399996E-02
2L_10944674_SNP G C 0.2086 39 148 0.7424 7.4258913677532190E-01
2L_10944703_SNP T G 0.2541 47 138 0.389 3.7892026345131569E-01
2L_10944750_DEL TGT T 0.4444 76 95 0.06145 7.5451514271657208E-02
2L_10944776_SNP C T 0.1237 24 170 0.4013 3.9299983064166588E-01
2L_10944789_SNP T A 0.4185 77 107 0.3302 3.2010392604455473E-01
2L_10944794_SNP T G 0.4317 79 104 0.3283 3.1910622948666600E-01
2L_10944814_SNP A C 0.09794 19 175 0.1869 1.7866407280958319E-01
2L_10944833_SNP G C 0.2186 40 143 0.01858 1.5563772205024124E-02
2L_10944860_SNP G A 0.2287 43 145 0.01832 1.5816198827995887E-02
2L_10944933_SNP G A 0.3172 59 127 0.06261 5.5591079201066276E-02
2L_10944956_SNP G C 0.2394 45 143 0.1408 1.3067313317998108E-01
2L_10944960_SNP A G 0.2459 45 138 0.6306 6.2284025427484391E-01
2L_10945085_SNP A C 0.2363 43 139 0.1979 1.8504382934277186E-01
2L_10945086_SNP T C 0.07772 15 178 0.9545 9.5354495581399445E-01
2L_10945098_SNP G A 0.3661 67 116 0.4913 4.8171846804553731E-01
2L_10945173_SNP T G 0.2256 37 127 0.1696 1.6718917056590898E-01
2L_10945276_SNP A G 0.4286 69 92 0.05385 4.9656161702053066E-02
2L_10945376_SNP C T 0.4333 78 102 0.5389 5.2205722549039879E-01
2L_10945400_SNP A C 0.3457 65 123 0.4888 4.7611715308981095E-01
2L_10945406_SNP T A 0.4324 80 105 0.5827 5.7527698862468224E-01
2L_10945455_SNP T A 0.4505 82 100 0.2163 2.0243656587467052E-01
2L_10945463_SNP T C 0.4475 81 100 0.2475 2.3316978388616172E-01
2L_10945469_SNP T C 0.4885 85 89 0.2724 2.5112582227480884E-01
2L_10945471_SNP A C 0.4762 80 88 0.3211 2.9643028816596040E-01
2L_10945473_SNP C T 0.4793 81 88 0.2525 2.2662436593804902E-01
2L_10945474_SNP T A 0.4824 82 88 0.2464 2.2103935852695267E-01
2L_10945543_SNP C T 0.1774 33 153 0.6125 6.0216730554006892E-01
2L_10945589_SNP A T 0.2459 45 138 0.7447 7.3727282624196966E-01
2L_10945594_SNP G T 0.2606 49 139 0.8439 8.3917596520956617E-01
2L_10945596_SNP A C 0.266 50 138 0.956 9.5476244776257535E-01
2L_10945610_SNP A G 0.2674 50 137 0.7458 7.3891095630086090E-01
2L_10945614_SNP T A 0.232 42 139 0.6084 5.9834734695957348E-01
2L_10945640_SNP T A 0.3871 72 114 0.8844 8.8258789764041368E-01
2L_10945705_SNP T A 0.3511 66 122 0.7341 7.2699066690430814E-01
2L_10945711_SNP A G 0.3077 56 126 0.5056 4.9402911182045006E-01
2L_10945806_SNP C T 0.05155 10 184 0.4997 4.9206068842355533E-01
2L_10945831_SNP T C 0.377 69 114 0.4924 4.7614175410022463E-01
2L_10945898_SNP C A 0.2216 41 144 0.6391 6.2958322541985112E-01
2L_10945902_SNP A C 0.2356 45 146 0.6086 6.0236893834532157E-01
2L_10945904_SNP T C 0.3607 66 117 0.2504 2.3755287265127845E-01
2L_10945915_SNP A T 0.367 69 119 0.4773 4.6531113828658210E-01
2L_10945926_SNP A G 0.1326 24 157 0.954 9.5239464374122718E-01
2L_10946006_SNP C A 0.1264 23 159 0.799 7.9461997180373345E-01
2L_10946021_SNP G A 0.09694 19 177 0.9976 9.9754464978653001E-01
2L_10946030_SNP A T 0.08718 17 178 0.821 8.1786446520630607E-01
2L_10946084_SNP G C 0.3043 56 128 0.4662 4.5443699689647132E-01
2L_10946085_SNP G A 0.123 23 164 0.7526 7.5286703521833320E-01
2L_10946091_SNP A T 0.06091 12 185 0.5769 5.7199445977675878E-01
2L_10946153_SNP T G 0.452 80 97 0.7602 7.6311901777877733E-01
2L_10946213_SNP G A 0.05236 10 181 0.3752 3.6620343861969640E-01
2L_10946262_SNP T C 0.06349 12 177 0.8331 8.2905948984105837E-01
2L_10946281_SNP A G 0.05699 11 182 0.4123 4.0328244818721282E-01
2L_10946301_SNP G A 0.2963 56 133 0.2575 2.4797910070524976E-01
2L_10946320_DEL G GT 0.05319 10 178 0.2631 2.5864587287132079E-01
2L_10946356_INS AA A 0.1125 18 142 0.3474 3.5450727380777691E-01
2L_10946427_SNP T G 0.06806 13 178 0.6876 6.8686020041325768E-01
2L_10946436_SNP A T 0.2042 39 152 0.5453 5.4500503963371449E-01
2L_10946442_SNP C T 0.1585 29 154 0.8499 8.4841914584463363E-01
2L_10946460_SNP G T 0.2811 52 133 0.3841 3.8721933858190516E-01
2L_10946501_INS AA A 0.1136 20 156 0.8919 8.9104580550215695E-01
2L_10946542_SNP C T 0.2957 55 131 0.08162 7.4946366573269446E-02
2L_10946683_SNP T G 0.2775 53 138 0.1589 1.4862111892025476E-01
2L_10946688_SNP A G 0.2888 54 133 0.1211 1.1125479608059463E-01
2L_10946694_INS GATTGG G 0.3713 62 105 0.1209 1.1425729913219129E-01
2L_10946698_SNP A G 0.2165 42 152 0.3361 3.3145142519320969E-01
2L_10946904_SNP G C 0.2011 37 147 0.8211 8.2261745944068776E-01
2L_10946905_SNP C T 0.2077 38 145 0.8414 8.3590127915068524E-01
2L_10946910_SNP C T 0.4341 79 103 0.8546 8.4976284166866500E-01
2L_10946935_SNP T C 0.08556 16 171 0.3691 3.5622625939513486E-01
2L_10956241_SNP T C 0.2789 53 137 0.2129 2.0364659630286985E-01
2L_10956265_SNP T C 0.06533 13 186 0.9537 9.5335620943999000E-01
2L_10956334_SNP T C 0.1771 34 158 0.9692 9.6857428977369353E-01
2L_10956354_SNP G A 0.2444 44 136 0.4909 4.7639552720172729E-01
2L_10956364_SNP C T 0.2947 56 134 0.7121 7.0605397241451784E-01
2L_10956365_SNP T C 0.3169 58 125 0.6819 6.7364442670458735E-01
2L_10956381_SNP T C 0.2486 45 136 0.6314 6.2074878830060942E-01
2L_10956390_SNP A G 0.2554 47 137 0.7236 7.1608633785970643E-01
2L_10956393_SNP A C 0.09896 19 173 0.7674 7.6294220673405599E-01
2L_10956418_SNP A G 0.1319 24 158 0.8211 8.1612072428169014E-01
2L_10956480_SNP T G 0.4011 73 109 0.8985 8.9466741722189891E-01
2L_10956485_SNP A G 0.377 69 114 0.9991 9.9898493515681996E-01
2L_10956527_INS TGGGACTAAAA T 0.3729 66 111 0.2772 2.6800654657092204E-01
2L_10956528_SNP G T 0.1437 25 149 0.6472 6.3850205817798988E-01
2L_10956554_SNP C T 0.4088 74 107 0.3445 3.2709078362589761E-01
2L_10956565_SNP A C 0.5 94 94 0.5835 5.7674589480069738E-01
2L_10956575_SNP G T 0.08673 17 179 0.8875 8.8571129508738000E-01
2L_10956611_SNP T C 0.2819 53 135 0.3691 3.5487603809266643E-01
2L_10956612_DEL A AAAC 0.3936 74 114 0.7166 7.1150406363611207E-01
2L_10956618_INS TCCATATCT T 0.3791 69 113 0.5713 5.7603614835181960E-01
2L_10956627_SNP G T 0.4815 91 98 0.4604 4.5382896251572935E-01
2L_10956632_SNP T C 0.2766 52 136 0.3165 3.0430467707850850E-01
2L_10956637_SNP A T 0.1958 37 152 0.4453 4.3928529353667822E-01
2L_10956640_SNP T A 0.1979 37 150 0.4371 4.2938743714812033E-01
2L_10956647_SNP C T 0.2766 52 136 0.3627 3.4955038716910070E-01
2L_10956655_SNP G T 0.3989 75 113 0.7208 7.1593044109433968E-01
2L_10956718_SNP A G 0.2308 42 140 0.5888 5.7828121578163660E-01
2L_10956731_SNP C T 0.4734 89 99 0.5591 5.5368959234145132E-01
2L_10956834_SNP C T 0.2124 41 152 0.686 6.8334446995655584E-01
2L_10956845_SNP T G 0.2021 39 154 0.6354 6.3239259094176092E-01
2L_10956848_SNP A T 0.2033 37 145 0.338 3.2404049053063699E-01
2L_10956850_SNP C T 0.2031 39 153 0.6292 6.2533147095977282E-01
2L_10956853_SNP A C 0.2033 37 145 0.338 3.2404049053063699E-01
2L_10956883_SNP A G 0.08808 17 176 0.6478 6.4087239036715737E-01
2L_10956885_SNP G A 0.1838 34 151 0.75 7.4149325631278851E-01
2L_10956938_SNP C T 0.05789 11 179 0.6538 6.4736514873663942E-01
2L_10956956_SNP A C 0.3138 59 129 0.6717 6.6249042743383035E-01
2L_10956986_SNP T G 0.3913 72 112 0.03261 2.6304204401706624E-02
2L_10957012_SNP C A 0.164 31 158 0.2025 1.9332476893030714E-01
2L_10957032_SNP T C 0.3829 67 108 0.1828 1.6895746744586493E-01
2L_10957036_SNP C A 0.1556 28 152 0.1201 1.1289003821879018E-01
2L_10957068_SNP C A 0.3646 66 115 0.1172 1.0881737894298271E-01
2L_10957083_SNP C T 0.2344 45 147 0.05471 5.2152103249560260E-02
2L_10957097_SNP T A 0.228 44 149 0.03827 3.6379852080728525E-02
2L_10957112_SNP G C 0.1505 28 158 0.5739 5.6361463824704527E-01
2L_10957183_SNP T C 0.1489 28 160 0.6057 5.9549803484449471E-01
2L_10957257_SNP A T 0.05464 10 173 0.7694 7.6260072675036727E-01
2L_10957266_SNP A C 0.4078 73 106 0.9658 9.6480488223326921E-01
2L_10957334_SNP C G 0.1744 30 142 0.3277 3.1433415192665692E-01
2L_10957354_SNP C T 0.05128 10 185 0.538 5.3162008626576029E-01
2L_10957367_SNP C A 0.05978 11 173 0.813 8.0661304215080654E-01
2L_10957368_SNP C G 0.4475 81 100 0.8714 8.6669364917473091E-01
2L_10957369_SNP T A 0.05978 11 173 0.8218 8.1622152338724407E-01
2L_10957370_INS ATATAT A 0.05464 10 173 0.7867 7.8083808395893262E-01
2L_10957381_SNP A C 0.457 85 101 0.3219 3.0596546771882982E-01
2L_10957403_INS G GG 0.3772 63 104 0.721 7.0929262957465489E-01
2L_10957419_SNP A T 0.3388 62 121 0.2124 1.9673913259056786E-01
2L_10957497_SNP A C 0.4254 77 104 0.6859 6.7540936230983051E-01
2L_10957515_SNP A C 0.06218 12 181 0.8248 8.2120559232866541E-01
2L_10957528_SNP G A 0.1587 30 159 0.4949 4.8526876935138186E-01
2L_10957534_SNP C A 0.1632 31 159 0.4997 4.8900227259815143E-01
2L_10957591_SNP A T 0.1703 31 151 0.1887 1.7579675507819204E-01
2L_10957606_INS TT T 0.1059 18 152 0.4673 4.5344514798659996E-01
2L_10957629_SNP T G 0.05208 10 182 0.6548 6.4746713820119184E-01
2L_10957653_SNP A C 0.0929 17 166 0.5685 5.6071253716458824E-01
2L_10957656_SNP T C 0.09189 17 168 0.5169 5.0922274457640282E-01
2L_10957675_SNP A T 0.09239 17 167 0.8155 8.0987774428230208E-01
2L_10957684_SNP T A 0.1027 19 166 0.6111 6.0175683300337757E-01
2L_10957692_SNP C T 0.4424 73 92 0.5695 5.5319986212925676E-01
2L_10957693_SNP A C 0.4311 72 95 0.6849 6.6861196795853828E-01
2L_10957698_SNP T C 0.432 73 96 0.6011 5.8375875971507296E-01
2L_10957769_DEL A AA 0.05789 11 179 0.7963 7.9508424532945532E-01
2L_10957777_SNP T C 0.05291 10 179 0.7121 7.0804887604680089E-01
2L_10957809_SNP G A 0.05181 10 183 0.02068 1.8203348461587408E-02
2L_10957840_SNP C T 0.06349 12 177 0.9137 9.1253435464963850E-01
2L_10957904_SNP A G 0.05348 10 177 0.4442 4.3706527250709792E-01
2L_10957951_SNP T A 0.4857 85 90 0.3559 3.3409183639216755E-01
2L_10957955_SNP G A 0.3352 60 119 0.1325 1.2119833154135884E-01
2L_10958063_SNP A T 0.05978 11 173 0.2681 2.5199922116301698E-01
2L_10958064_SNP G C 0.05495 10 172 0.3579 3.4767720954926351E-01
2L_10958075_SNP G A 0.06486 12 173 0.2615 2.5785306021864740E-01
2L_10958099_SNP T C 0.3722 67 113 0.7104 6.9852525066219429E-01
2L_10958103_SNP A G 0.3616 64 113 0.728 7.1778384014875496E-01
2L_10958104_SNP T A 0.1277 24 164 0.4823 4.7036503436444699E-01
2L_10958121_SNP G T 0.2167 39 141 0.7753 7.6590792616548298E-01
2L_10958175_SNP T G 0.1957 36 148 0.961 9.5934564185089266E-01
2L_10958177_SNP G A 0.4607 82 96 0.4516 4.3074392310178933E-01
2L_10958217_SNP T A 0.2842 52 131 0.3488 3.3418697393017238E-01
2L_10958225_SNP G A 0.1211 23 167 0.6427 6.3816681652635077E-01
2L_10958232_SNP T A 0.05128 10 185 0.2547 2.5007452621258908E-01
2L_10958252_SNP A C 0.4576 81 96 0.7324 7.2133657363727732E-01
2L_10958253_SNP A T 0.4641 84 97 0.8166 8.1072306057859134E-01
2L_10958258_SNP T A 0.456 83 99 0.8129 8.0718861229201655E-01
2L_10958260_INS CAGGTA C 0.06218 12 181 0.2984 2.9325986991674258E-01
2L_10958261_SNP A C 0.3807 67 109 0.5475 5.3790153694811604E-01
2L_10958262_SNP G A 0.3708 66 112 0.6282 6.1606970887046986E-01
2L_10958264_DEL C CACTAC 0.06701 13 181 0.08938 8.4675115972553061E-02
2L_10958268_SNP G A 0.4 66 99 0.7923 7.8117729459060659E-01
2L_10958272_SNP T C 0.1354 26 166 0.4841 4.7904695542084574E-01
2L_10958280_SNP A G 0.1587 30 159 0.7808 7.7559638496796124E-01
2L_10958282_SNP G A 0.05076 10 187 0.5395 5.3468613408915200E-01
2L_10958344_SNP A C 0.2514 44 131 0.7055 6.9970765350833197E-01
2L_10958352_SNP T A 0.1739 32 152 0.3156 3.1009077820530573E-01
2L_10958382_SNP T A 0.05789 11 179 0.3209 3.1535668408105999E-01
2L_10958445_SNP C T 0.05076 10 187 0.5296 5.2485768439473501E-01
2L_10958484_SNP T C 0.1148 21 162 0.4118 4.0038940172342652E-01
2L_10958554_SNP T G 0.1421 28 169 0.9557 9.5527063350600605E-01
2L_10958588_SNP C T 0.1327 26 170 0.5784 5.7331946154462432E-01
2L_10958589_SNP T C 0.2198 40 142 0.8942 8.9258058316036026E-01
2L_10958593_SNP C T 0.2961 53 126 0.8156 8.1181527112538709E-01
2L_10958617_SNP T G 0.4111 74 106 0.8227 8.1811365976284578E-01
2L_10958619_SNP G T 0.08108 15 170 0.6541 6.4500622795258988E-01
2L_10958635_SNP G A 0.1237 24 170 0.4005 3.9202691304768256E-01
2L_10958708_SNP C G 0.1164 22 167 0.1486 1.3735413005659713E-01
2L_10958723_DEL A AA 0.05618 10 168 0.9747 9.7582164620201184E-01
2L_10959040_SNP C T 0.1128 22 173 0.616 6.1352679843937752E-01
2L_10959076_SNP A G 0.05729 11 181 0.5306 5.2393674587611017E-01
2L_10959161_SNP T A 0.1538 30 165 0.4871 4.8156896605873067E-01
2L_10959193_SNP T C 0.125 24 168 0.6151 6.0632390080688237E-01
2L_10959194_SNP G A 0.1158 22 168 0.879 8.7613727147806975E-01
2L_10959230_SNP T C 0.224 41 142 0.1548 1.3813719265516289E-01
2L_10959251_SNP T A 0.06936 12 161 0.5092 4.8423536293736291E-01
2L_10959266_SNP C T 0.1579 30 160 0.4713 4.6025013447309482E-01
2L_10959289_SNP T A 0.1623 31 160 0.7821 7.7878496916893925E-01
2L_10959291_SNP T C 0.2804 53 136 0.6144 6.1138481590493277E-01
2L_10959342_SNP T C 0.1134 22 172 0.3026 2.9589437761088755E-01
2L_10959344_SNP G A 0.163 30 154 0.3136 3.0173939107970948E-01
2L_10959638_SNP T C 0.06316 12 178 0.7777 7.7407201859270358E-01
2L_10959645_SNP C T 0.2074 39 149 0.02579 2.2553511578960871E-02
2L_10959706_SNP T A 0.4586 83 98 0.6143 5.9847100072337445E-01
2L_10959753_SNP G A 0.1277 24 164 0.3671 3.6353579802370561E-01
2L_10959787_SNP T A 0.4586 83 98 0.0794 7.1612315240002306E-02
2L_10959790_SNP C G 0.4641 84 97 0.09653 8.6510332128319045E-02
2L_10959847_SNP G C 0.1453 26 153 0.2968 2.8255659635734420E-01
2L_10959933_INS CC C 0.35 63 117 0.1473 1.3757691366044777E-01
2L_10959949_SNP A C 0.3791 69 113 0.3233 3.1352224859186928E-01
2L_10959982_SNP C T 0.2798 54 139 0.4132 4.0344176149622768E-01
2L_10959993_SNP G A 0.06566 13 185 0.01232 1.1410303229105377E-02
2L_10960042_SNP A T 0.288 55 136 0.7258 7.1939275406558689E-01
2L_10960062_SNP T A 0.2356 45 146 0.5116 5.0266470719054046E-01
2L_10960071_SNP A G 0.2789 53 137 0.8803 8.7716833449985987E-01
2L_10960088_SNP A T 0.3457 65 123 0.5521 5.4052240461023160E-01
2L_10960098_SNP G A 0.4837 89 95 0.2765 2.6379671849590158E-01
2L_10960173_SNP A G 0.1022 19 167 0.6683 6.5944574715152804E-01
2L_10960233_SNP G T 0.09137 18 179 0.9047 9.0370872420770509E-01
2L_10960254_SNP T C 0.1117 22 175 0.951 9.5036949879658705E-01
2L_10960268_SNP C T 0.07576 15 183 0.4992 4.9495188376644639E-01
2L_10960295_SNP A T 0.1429 27 162 0.2331 2.3041281061786678E-01
2L_10960306_SNP C T 0.07216 14 180 0.3974 3.9548761456344406E-01
2L_10960337_SNP T C 0.07527 14 172 0.2586 2.7341039896329944E-01
2L_10960379_SNP G A 0.1128 22 173 0.4266 4.1964583139667666E-01
2L_10960429_SNP A C 0.06878 13 176 0.3257 3.1543185064960111E-01
2L_10960466_SNP A G 0.24 42 133 0.5304 5.1286021412768701E-01
2L_10960652_SNP C T 0.1534 29 160 0.1708 1.5944949870323799E-01
2L_10960694_SNP A T 0.05128 10 185 0.5372 5.3072028555954187E-01
2L_10960734_SNP C T 0.159 31 164 0.6562 6.5012211725994251E-01
2L_10960741_SNP C A 0.08108 15 170 0.1534 1.5101578211261968E-01
2L_10960760_SNP C T 0.3262 61 126 0.4685 4.5435651369972918E-01
2L_10960795_SNP A G 0.3333 60 120 0.9324 9.3055846695550803E-01
2L_10960808_SNP T C 0.3389 61 119 0.8855 8.8365652635657121E-01
2L_10960837_SNP C T 0.2703 50 135 0.9182 9.1719249961716398E-01
2L_10960956_SNP A C 0.1406 27 165 0.2118 2.0161489168053015E-01
2L_10960968_SNP T A 0.1044 19 163 0.2331 2.2703670544543275E-01
2L_10961037_SNP G C 0.1606 31 162 0.3182 3.1149586562158227E-01
2L_10961052_SNP G A 0.1728 33 158 0.5797 5.7270863295867347E-01
2L_10961060_SNP A G 0.055 11 189 0.8569 8.5598089494726115E-01
2L_10961138_SNP C T 0.2978 53 125 0.5244 5.0878152350793215E-01
2L_10961180_SNP A G 0.2021 38 150 0.5928 5.9068326976007346E-01
2L_10961182_SNP C T 0.3369 63 124 0.9103 9.0866804238433929E-01
2L_10961233_SNP G T 0.4918 90 93 0.3876 3.7611502988517742E-01
2L_10961249_SNP T A 0.3141 60 131 0.6842 6.7884738511366316E-01
2L_10961250_SNP A T 0.3105 59 131 0.5818 5.7572074213790980E-01
2L_10961326_SNP T A 0.05291 10 179 0.3045 3.0170531979047521E-01
2L_10961463_SNP T C 0.08696 16 168 0.4528 4.4582139949426625E-01
2L_10961491_SNP T A 0.2809 50 128 0.1448 1.3014767057375010E-01
2L_10961497_SNP T C 0.2444 44 136 0.02657 2.3549132020154368E-02
2L_10961537_DEL A AAGAATATAATTAAATAGTTATATT 0.07955 14 162 0.8606 8.5485580962235619E-01
2L_10961564_SNP C T 0.1012 17 151 0.8757 8.6971978201640587E-01
2L_10961570_SNP G A 0.125 22 154 0.8236 8.1696129672444129E-01
2L_10961573_SNP G T 0.05952 10 158 0.4922 4.8591309505300662E-01
2L_10961574_SNP A C 0.06024 10 156 0.5054 4.9923311555112027E-01
2L_10961609_SNP A G 0.1329 23 150 0.4606 4.5064390194282522E-01
2L_10961625_SNP T A 0.07303 13 165 0.5934 5.8845870291617142E-01
2L_10961627_MNP GTT CCA 0.07222 13 167 0.6119 6.0828688843554191E-01
2L_10961632_SNP A T 0.07182 13 168 0.6218 6.1875063783026896E-01
2L_10961635_SNP T G 0.0663 12 169 0.3523 3.4839962563973859E-01
2L_10961637_SNP G C 0.07143 13 169 0.6461 6.4184027485968398E-01
2L_10961640_DEL G TCGA 0.06593 12 170 0.3501 3.4748819299522016E-01
2L_10961647_DEL C CCATGTTCG 0.06557 12 171 0.3536 3.5205577788086251E-01
2L_10961658_SNP A C 0.06557 12 171 0.3596 3.5709892130469711E-01
2L_10961661_SNP G C 0.06011 11 172 0.3812 3.7864951042436945E-01
2L_10961663_DEL T TTTAAC 0.06486 12 173 0.3737 3.7230915672801113E-01
2L_10961670_SNP C G 0.05435 10 174 0.4794 4.7734975250184530E-01
2L_10961675_SNP C A 0.05946 11 174 0.3983 3.9670309732854492E-01
2L_10961677_DEL T AC 0.06417 12 175 0.7261 7.2466049910840091E-01
2L_10961678_SNP A C 0.1657 28 141 0.2454 2.4602208120634661E-01
2L_10961683_SNP T A 0.05914 11 175 0.3772 3.7112640153299481E-01
2L_10961686_SNP G T 0.05376 10 176 0.5097 5.0460276346176436E-01
2L_10962009_SNP C T 0.2063 39 150 0.7056 7.0372628033871520E-01
2L_10962037_SNP T C 0.05528 11 188 0.7116 7.0919519275224951E-01
2L_10962098_SNP A C 0.1458 28 164 0.4699 4.6653520442646057E-01
2L_10962107_SNP C T 0.3957 74 113 0.3522 3.4139436947646051E-01
2L_10962109_DEL A ACCCA 0.2114 37 138 0.2614 2.7010659033950357E-01
2L_10962115_INS C CACC 0.3801 65 106 0.4346 4.2551307815179673E-01
2L_10962120_SNP T A 0.1392 27 167 0.4909 4.8324745776242217E-01
2L_10962126_SNP T C 0.1011 19 169 0.2451 2.3909860565730112E-01
2L_10962153_SNP A T 0.1958 37 152 0.797 7.9177689292423292E-01
2L_10962168_SNP A G 0.07895 15 175 0.6321 6.2250386783290901E-01
2L_10962278_SNP G T 0.06806 13 178 0.6559 6.5339091172706110E-01
2L_10962289_SNP G A 0.3516 64 118 0.3598 3.4632466732574063E-01
2L_10962292_SNP A G 0.07609 14 170 0.4294 4.2209403471410134E-01
2L_10962306_SNP A T 0.4505 82 100 0.5063 4.9442064059896673E-01
2L_10962332_SNP G C 0.08377 16 175 0.6461 6.4535038336479045E-01
2L_10962377_SNP C T 0.1398 26 160 0.9349 9.3319046566887032E-01
2L_10962396_SNP A G 0.05051 10 188 0.6314 6.2765337835207058E-01
2L_10962456_SNP T C 0.2446 45 139 0.7934 7.8982127043566497E-01
2L_10962476_SNP G A 0.3043 56 128 0.6899 6.8599027689326064E-01
2L_10962586_SNP G A 0.3352 61 121 0.4835 4.7488330366303599E-01
2L_10962612_SNP A T 0.05128 10 185 0.04563 4.4005564058949544E-02
2L_10962671_SNP T G 0.2927 48 116 0.7067 6.9911132079336202E-01
2L_10962709_SNP C T 0.2842 52 131 0.9089 9.0795124095700919E-01
2L_10962727_SNP G T 0.4372 80 103 0.3609 3.4298404914202596E-01
2L_10962729_SNP A T 0.2543 44 129 0.9261 9.2385792848576553E-01
2L_10962733_SNP T C 0.05128 10 185 0.03362 3.2326879133680757E-02
2L_10962751_SNP G C 0.4945 90 92 0.591 5.7804349362553098E-01
2L_10962753_SNP A T 0.05128 10 185 0.03362 3.2326879133680757E-02
2L_10962814_SNP C A 0.4863 89 94 0.2915 2.7182603885529288E-01
2L_10962816_SNP T A 0.4837 89 95 0.3745 3.6038610611787281E-01
2L_10962817_SNP T C 0.4837 89 95 0.3753 3.6329061223972037E-01
2L_10962864_SNP A G 0.05051 10 188 0.9369 9.3641300641029013E-01
2L_10962894_SNP C T 0.1058 20 169 0.1484 1.3807856741882296E-01
2L_10962904_SNP G T 0.1053 20 170 0.131 1.2191663861191948E-01
2L_10962905_SNP T G 0.08696 16 168 0.03529 2.9512075851820550E-02
2L_10962965_SNP C T 0.4222 76 104 0.6339 6.2789525509860389E-01
2L_10963066_SNP A C 0.3693 65 111 0.6381 6.2016146857267573E-01
2L_10963098_SNP T C 0.358 63 113 0.5461 5.2469058652399458E-01
2L_10963229_SNP T C 0.2487 48 145 0.3384 3.3080442437404223E-01
2L_10963232_SNP C T 0.05076 10 187 0.5296 5.2485768439473501E-01
2L_10963421_SNP T A 0.05729 11 181 0.7329 7.2695972572070355E-01
2L_10963681_SNP T G 0.1297 24 161 0.424 4.1070870301567830E-01
2L_10963715_SNP T C 0.2073 40 153 0.04023 3.6992913206517299E-02
2L_10963723_SNP T G 0.06283 12 179 0.7193 7.1292999355005915E-01
2L_10963729_SNP A T 0.178 34 157 0.02765 2.4886343501022378E-02
2L_10963737_SNP T C 0.4674 86 98 0.2884 2.7399025412086930E-01
2L_10963761_SNP A C 0.1152 22 169 0.04193 3.7497353489842712E-02
2L_10963824_SNP T G 0.08673 17 179 0.9863 9.8611532597918550E-01
2L_10963861_INS TAT T 0.1856 31 136 0.09351 1.0294159775681133E-01
2L_10963905_SNP G T 0.3016 57 132 0.08241 8.0663868058558574E-02
2L_10963916_SNP T G 0.3105 59 131 0.071 7.0738865074936319E-02
2L_10963946_SNP A G 0.0829 16 177 0.5466 5.3830803364333635E-01
2L_10963992_SNP A G 0.4171 78 109 0.257 2.4361226870342867E-01
2L_10964010_SNP T G 0.3934 72 111 0.2811 2.6351460816181915E-01
2L_10964069_SNP T C 0.3545 67 122 0.2444 2.3326051004273940E-01
2L_10964087_SNP G C 0.4641 84 97 0.5337 5.2682141324499221E-01
2L_10964301_SNP A C 0.0625 12 180 0.364 3.5648421633524330E-01
2L_10964305_SNP C G 0.2332 45 148 0.0959 8.9144128727157601E-02
2L_10964311_SNP T G 0.05612 11 185 0.3456 3.3995401653392132E-01
2L_10964354_SNP A C 0.1458 28 164 0.1279 1.2191047894289442E-01
2L_10964372_SNP T A 0.4358 78 101 0.8847 8.8235517641454775E-01
2L_10964388_DEL A AGCAACTATAATGAGAA 0.2982 51 120 0.8291 8.2831815785309981E-01
2L_10964417_SNP C G 0.1444 27 160 0.7254 7.1807505508459535E-01
2L_10964426_SNP C A 0.1481 28 161 0.7036 6.9718948185951368E-01
2L_10964440_SNP G T 0.125 24 168 0.9778 9.7750337077337446E-01
2L_10964464_SNP T C 0.06736 13 180 0.004873 4.9044166355670929E-03
2L_10964522_SNP C T 0.08808 17 176 0.7638 7.6022835534122279E-01
2L_10964541_SNP C A 0.06842 13 177 0.0007416 6.2052528776139503E-04
2L_10964543_SNP A T 0.4389 79 101 0.2426 2.3181639992332193E-01
2L_10964557_SNP T G 0.2123 38 141 0.4294 4.1583857118973955E-01
2L_10964594_SNP A C 0.1543 29 159 0.8492 8.4564230590355205E-01
2L_10964612_SNP A G 0.2674 50 137 0.5549 5.4408860858579988E-01
2L_10964630_SNP G A 0.09375 18 174 0.8295 8.2692251589925236E-01
2L_10964645_SNP T G 0.3763 70 116 0.7654 7.6244291681361420E-01
2L_10964660_SNP C A 0.3315 61 123 0.5521 5.3813917320467275E-01
2L_10964703_SNP G C 0.3661 67 116 0.7806 7.7618274054179259E-01
2L_10964717_SNP C T 0.4208 77 106 0.5609 5.4766995168083521E-01
2L_10964729_SNP T C 0.3387 63 123 0.4114 3.9646054216896964E-01
2L_10964736_SNP C G 0.427 79 106 0.703 6.9588193749878968E-01
2L_10964738_SNP T G 0.427 79 106 0.5668 5.6094190305479552E-01
2L_10964740_SNP G T 0.1088 21 172 0.7655 7.6203167179424847E-01
2L_10964749_SNP T A 0.09948 19 172 0.8388 8.3582358666871670E-01
2L_10964763_SNP G A 0.4475 81 100 0.5855 5.7413343312804033E-01
2L_10964770_SNP A T 0.4378 81 104 0.8016 7.9481582996718836E-01
2L_10964803_SNP T G 0.05729 11 181 0.316 3.0817354862655733E-01
2L_10964813_DEL C CCA 0.08466 16 173 0.353 3.4112863690986817E-01
2L_10964819_SNP C G 0.09375 18 174 0.5842 5.7632537087545810E-01
2L_10964820_SNP C G 0.08901 17 174 0.439 4.2935042991758599E-01
2L_10964824_INS GGCAA G 0.09896 19 173 0.53 5.2166667557283619E-01
2L_10964835_SNP A T 0.3704 70 119 0.2788 2.6604671099667221E-01
2L_10964846_SNP A T 0.06667 13 182 0.003227 3.0431768779501335E-03
2L_10964873_SNP C A 0.1848 34 150 0.97 9.6874017811458835E-01
2L_10964876_SNP A G 0.1957 36 148 0.908 9.0447078443123363E-01
2L_10964888_SNP A G 0.4833 87 93 0.9542 9.5323853693057825E-01
2L_10964981_SNP T C 0.07732 15 179 0.8243 8.2215426883550558E-01
2L_10965010_DEL G GGGGAGGAGTC 0.05729 11 181 0.6923 6.9952671098245922E-01
2L_10965413_SNP T C 0.06122 12 184 0.5013 4.9779187051634433E-01
2L_10965444_SNP G A 0.3167 57 123 0.6996 6.9010161883314880E-01
2L_10965492_INS TT T 0.2667 44 121 0.8742 8.6914810424987277E-01
2L_10965725_SNP C G 0.1534 29 160 0.2275 2.1973993499212163E-01
2L_10965818_SNP A T 0.07035 14 185 0.5349 5.3131289718287911E-01
2L_10965928_SNP C G 0.4681 88 100 0.1633 1.5402294619854717E-01
2L_10965929_SNP G A 0.4681 88 100 0.1429 1.3412681518131520E-01
2L_10965935_SNP T G 0.4628 87 101 0.1642 1.5476873522190693E-01
2L_10965954_SNP C T 0.4624 86 100 0.1644 1.5449869538574323E-01
2L_10966119_SNP A C 0.4857 85 90 0.3933 3.6976277833371307E-01
2L_10966215_SNP T C 0.05641 11 184 0.4178 4.1135663827707525E-01
2L_10966227_SNP T G 0.06091 12 185 0.2826 2.7706125034006157E-01
2L_10966257_SNP A G 0.3111 56 124 0.8905 8.8603560717389529E-01
2L_10966383_SNP T C 0.05025 10 189 0.9453 9.4479324908150764E-01
2L_10966388_SNP C T 0.3944 71 109 0.9234 9.2053056981892323E-01
2L_10966454_SNP A G 0.4457 82 102 0.7072 7.0189618637528173E-01
2L_10966470_SNP A G 0.05076 10 187 0.5296 5.2485768439473501E-01
2L_10966471_SNP C T 0.4389 79 101 0.5544 5.4881677998505940E-01
2L_10966481_SNP C T 0.4481 82 101 0.5797 5.7613593709855970E-01
2L_10966729_DEL C CTG 0.06633 13 183 0.5243 5.3670754203508153E-01
2L_10966738_SNP G A 0.3871 72 114 0.6994 6.9482214622331973E-01
2L_10966752_SNP A G 0.4637 83 96 0.8754 8.7144328196925513E-01
2L_10966776_SNP G A 0.3846 70 112 0.4539 4.4107930704718989E-01
2L_10966862_SNP G A 0.2757 51 134 0.2785 2.7462866458253821E-01
2L_10966874_SNP C T 0.1703 31 151 0.8922 8.9123704782066282E-01
2L_10966934_SNP T A 0.1808 32 145 0.9997 9.9971270281808799E-01
2L_10966964_INS TGT T 0.142 24 145 0.8292 8.2336577937606215E-01
2L_10967036_SNP T A 0.1703 31 151 0.9959 9.9583217144516079E-01
2L_10967041_SNP A T 0.1739 32 152 0.8472 8.4344830375468494E-01
2L_10967056_SNP T A 0.1774 33 153 0.9204 9.1880283941674423E-01
2L_10967079_SNP A T 0.1818 34 153 0.9131 9.1152364319393908E-01
2L_10967087_SNP T C 0.1818 34 153 0.9131 9.1152364319393908E-01
2L_10967109_SNP T C 0.172 32 154 0.8831 8.8103549108133650E-01
2L_10967116_SNP T C 0.1765 33 154 0.9005 8.9866014029103058E-01
2L_10967117_SNP C T 0.1818 34 153 0.8958 8.9383220712592104E-01
2L_10967132_SNP C T 0.232 45 149 0.3823 3.7330465526051160E-01
2L_10967180_INS ACGGCTTA A 0.4022 72 107 0.8154 8.1865212185544756E-01
2L_10967200_SNP G C 0.3583 67 120 0.7692 7.6673289780796960E-01
2L_10967228_DEL A AAGAA 0.05114 9 167 0.8951 8.9106450184979547E-01
2L_10967288_SNP T G 0.08854 17 175 0.7202 7.1728654560035165E-01
2L_10967308_SNP A C 0.455 86 103 0.7806 7.7607465191727587E-01
2L_10967321_INS CC C 0.08947 17 173 0.5675 5.5790460855351931E-01
2L_10967328_SNP T G 0.07653 15 181 0.3373 3.3003389154674490E-01
2L_10967334_SNP A G 0.377 69 114 0.5644 5.5747665667696200E-01
2L_10967351_SNP A C 0.4481 82 101 0.8651 8.6090861996586321E-01
2L_10967460_SNP A T 0.4516 84 102 0.8931 8.9038794907654717E-01
2L_10967645_SNP A C 0.3387 63 123 0.8419 8.3894137285713022E-01
2L_10967919_SNP T C 0.4286 81 108 0.7838 7.8042349332652372E-01
2L_10967928_SNP G A 0.4233 80 109 0.7772 7.7311262858695717E-01
2L_10967979_SNP C A 0.457 85 101 0.6916 6.8833099671192000E-01
2L_10968007_SNP T A 0.4492 84 103 0.7366 7.3417854161707208E-01
2L_10968015_SNP T C 0.4521 85 103 0.934 9.3255574092869076E-01
2L_10968022_SNP G A 0.4541 84 101 0.9137 9.1101715072555722E-01
2L_10968046_SNP T G 0.4574 86 102 0.8416 8.3799607530318365E-01
2L_10968066_SNP A T 0.4378 81 104 0.7855 7.8077471632716144E-01
2L_10968224_SNP T G 0.4536 83 100 0.7591 7.5472028079288200E-01
2L_10968267_SNP A G 0.4511 83 101 0.5201 5.3131920535078159E-01
2L_10968273_DEL A TAAGTT 0.4343 76 99 0.7933 8.0052436902366619E-01
2L_10968281_SNP A G 0.06383 12 176 0.4216 4.1839391400994153E-01
2L_10968290_SNP T A 0.4595 85 100 0.7138 7.1045035952165236E-01
2L_10968296_SNP T C 0.06186 12 182 0.6298 6.2537087385282364E-01
2L_10968323_SNP C G 0.07107 14 183 0.764 7.6161956146056309E-01
2L_10968522_SNP T C 0.3474 66 124 0.7285 7.2286405170289836E-01
2L_10968621_SNP G T 0.3514 65 120 0.2376 2.2796775456647322E-01
2L_10968647_SNP G A 0.4153 76 107 0.8656 8.6386694395073205E-01
2L_10968667_SNP T G 0.4153 76 107 0.9608 9.5979757747360595E-01
2L_10968816_SNP C T 0.1818 34 153 0.2204 2.1242679269257914E-01
2L_10968902_SNP T C 0.07979 15 173 0.4339 4.2813213280713547E-01
2L_10968912_SNP G A 0.328 61 125 0.1717 1.6314926957503839E-01
2L_10968953_SNP T C 0.3333 62 124 0.1581 1.5000235608696633E-01
2L_10969085_SNP C T 0.3172 59 127 0.2066 1.9797693696091878E-01
2L_10969232_SNP G T 0.2667 48 132 0.9324 9.2996587935445818E-01
2L_10969262_SNP G A 0.2747 50 132 0.7808 7.7294247955022821E-01
2L_10969274_SNP A G 0.2707 49 132 0.6634 6.5183599937843906E-01
2L_10969361_SNP G A 0.1277 24 164 0.4785 4.6913816080818327E-01
2L_10969439_SNP T C 0.1947 37 153 0.2554 2.4298637687704483E-01
2L_10969717_SNP C T 0.4728 87 97 0.218 2.0890552583044009E-01
2L_10969754_SNP A G 0.09948 19 172 0.7139 7.1130351458660157E-01
2L_10969986_SNP C T 0.06915 13 175 0.4396 4.2956866570258423E-01
2L_10970127_SNP G C 0.07853 15 176 0.7418 7.3737484749815463E-01
2L_10970132_SNP T A 0.07368 14 176 0.8025 7.9859786694891421E-01
2L_10970178_SNP T C 0.05914 11 175 0.3649 3.5176671815723393E-01
2L_10970363_SNP T C 0.06915 13 175 0.04632 4.2027366665124896E-02
2L_10970394_SNP C T 0.08108 15 170 0.6956 6.9142142562981435E-01
2L_10970437_SNP A T 0.3407 62 120 0.4107 4.0380886288093731E-01
2L_10970446_SNP T G 0.08205 16 179 0.2402 2.3447493183246493E-01
2L_10970469_SNP C T 0.4505 82 100 0.6917 6.9265011561428258E-01
2L_10970693_SNP C T 0.4396 80 102 0.6648 6.5820126713361127E-01
2L_10970843_SNP A C 0.0829 16 177 0.9549 9.5385811802764586E-01
2L_10970858_SNP T G 0.09231 18 177 0.7447 7.4151797509400441E-01
2L_10970901_SNP G A 0.1047 20 171 0.1074 1.0067830414196022E-01
2L_10970903_SNP G T 0.09948 19 172 0.1737 1.6741390924085320E-01
2L_10970910_SNP C T 0.4581 82 97 0.3768 3.5924363308220397E-01
2L_10970933_SNP T A 0.375 69 115 0.367 3.5210421504538658E-01
2L_10970989_SNP A G 0.1026 20 175 0.7461 7.4166108215309434E-01
2L_10970995_SNP A G 0.4425 77 97 0.6244 6.1199140806861485E-01
2L_10971032_SNP G A 0.0625 12 180 0.4828 4.8300865597068221E-01
2L_10971034_SNP A G 0.477 83 91 0.3534 3.3946364216286506E-01
2L_10971082_SNP G A 0.3913 72 112 0.8423 8.3851808946246109E-01
2L_10971179_SNP A G 0.05759 11 180 0.5379 5.3795573578789657E-01
2L_10971232_SNP C A 0.4943 87 89 0.4423 4.2841866225639746E-01
2L_10971305_SNP T G 0.09278 18 176 0.2062 1.9833328501042036E-01
2L_10971501_SNP A C 0.05025 10 189 0.09867 9.5721689314576253E-02
2L_10971543_SNP A C 0.2857 54 135 0.5282 5.1918990734718062E-01
2L_10971555_SNP A T 0.2703 50 135 0.7176 7.1118495405486604E-01
2L_10971666_SNP A G 0.4607 82 96 0.2578 2.6230401412285564E-01
2L_10971711_SNP A G 0.5 91 91 0.6648 6.5520652629905562E-01
2L_10971717_SNP G A 0.4451 81 101 0.2304 2.1407511522095102E-01
2L_10971855_SNP T A 0.09948 19 172 0.7783 7.7455750805296542E-01
2L_10971937_SNP A T 0.4892 91 95 0.2362 2.2373605973883859E-01
2L_10971944_SNP G T 0.4973 91 92 0.2319 2.1920449687615651E-01
2L_10971994_SNP G A 0.4941 84 86 0.2117 1.8986720866477336E-01
2L_10972096_SNP T A 0.06633 13 183 0.03173 3.0257324842799749E-02
2L_10972187_SNP C T 0.1189 22 163 0.783 7.7869229956268537E-01
2L_10972193_SNP A T 0.0973 18 167 0.9167 9.1504882350684624E-01
2L_10972235_SNP C A 0.07447 14 174 0.8185 8.1546017566976925E-01
2L_10972331_SNP C A 0.06218 12 181 0.9745 9.7408335618849706E-01
2L_10972386_SNP T G 0.1587 30 159 0.9619 9.6103746232442055E-01
2L_10972446_SNP G C 0.1053 20 170 0.5104 5.0208781058281460E-01
2L_10972561_SNP G T 0.06633 13 183 0.006068 5.3899738015640653E-03
2L_10972712_SNP T A 0.1376 26 163 0.8657 8.6377508504084699E-01
2L_10972784_SNP A G 0.3696 68 116 0.5283 5.2208271854492017E-01
2L_10972786_SNP A G 0.2857 54 135 0.2472 2.3651479914941009E-01
2L_10972807_SNP T A 0.114 22 171 0.5448 5.3831073520931838E-01
2L_10972932_SNP T C 0.3661 67 116 0.4711 4.5685384911271976E-01
2L_10973004_SNP A G 0.2033 37 145 0.811 8.0451529270332967E-01
2L_10973049_SNP A G 0.06667 13 182 0.9119 9.1054979009999559E-01
2L_10973238_SNP T C 0.05612 11 185 0.4429 4.3639691089318056E-01
2L_10973239_SNP A G 0.07292 14 178 0.5159 5.0892444733166320E-01
2L_10973254_SNP C A 0.08333 15 165 0.833 8.2754350050405645E-01
2L_10973277_SNP A G 0.08763 17 177 0.9376 9.3686860099828884E-01
2L_10973289_SNP G C 0.3262 61 126 0.2421 2.2964218021351956E-01
2L_10973294_SNP G C 0.3457 65 123 0.1897 1.7891828552589184E-01
2L_10973297_SNP A C 0.05699 11 182 0.7821 7.7933276167384580E-01
2L_10973310_SNP A G 0.3405 63 122 0.1338 1.2448476243923656E-01
2L_10973328_INS A AAAGTGTTTGTCA 0.4222 76 104 0.1178 1.0518973082705130E-01
2L_10973350_SNP A T 0.3743 70 117 0.1423 1.3021957832003661E-01
2L_10973353_SNP A C 0.3672 65 112 0.2756 2.5663395908932940E-01
2L_10973372_SNP A G 0.07179 14 181 0.8088 8.0544309441060968E-01
2L_10973384_SNP C G 0.377 69 114 0.1374 1.2501259873213022E-01
2L_10973396_SNP A C 0.453 82 99 0.248 2.3379288835343714E-01
2L_10973397_SNP C T 0.369 69 118 0.0919 8.5574594111634816E-02
2L_10973418_SNP A C 0.3617 68 120 0.1428 1.3205436793187708E-01
2L_10973434_SNP G A 0.3822 73 118 0.136 1.2760796654044937E-01
2L_10973623_SNP A G 0.1758 32 150 0.8858 8.8193365860423523E-01
2L_10973738_SNP G A 0.05236 10 181 0.8115 8.1199975943927272E-01
2L_10973758_SNP A G 0.1042 20 172 0.8925 8.8969310055715700E-01
2L_10973812_SNP G A 0.3027 56 129 0.07344 6.7128340036278794E-02
2L_10974131_SNP T C 0.373 69 116 0.8287 8.2606353575912594E-01
2L_10974151_SNP C G 0.07107 14 183 0.9955 9.9547796954833279E-01
2L_10974205_SNP T C 0.4475 81 100 0.9343 9.3261512397271951E-01
2L_10974400_SNP G A 0.3422 64 123 0.8356 8.3301870951881563E-01
2L_10974586_SNP A G 0.3027 56 129 0.1162 1.0854480380110598E-01
2L_10974588_SNP C G 0.2905 52 127 0.7562 7.4825111072523920E-01
2L_10974595_SNP A T 0.3005 55 128 0.1447 1.3532236035340039E-01
2L_10974612_SNP T C 0.3564 67 121 0.2253 2.1719938688482876E-01
2L_10974697_SNP T G 0.4402 81 103 0.4632 4.6371795272893834E-01
2L_10974745_SNP A G 0.3429 60 115 0.08608 7.1454007346296811E-02
2L_10974854_SNP T C 0.3944 71 109 0.8399 8.3473447192499362E-01
2L_10974856_SNP A G 0.08791 16 166 0.6804 6.7133693134724970E-01
2L_10974869_SNP C G 0.3352 60 119 0.8425 8.3767462314022112E-01
2L_10974943_SNP T A 0.4722 85 95 0.1803 1.6666933134243356E-01
2L_10974970_SNP A G 0.4863 89 94 0.2719 2.6328262266786207E-01
2L_10974996_SNP A G 0.4757 88 97 0.1711 1.6097734660791940E-01
2L_10975141_SNP T G 0.3911 70 109 0.872 8.7029196458704849E-01
2L_10975327_SNP T A 0.2554 47 137 0.1216 1.1508554367919877E-01
2L_10975361_SNP A T 0.3187 58 124 0.0115 1.0035584842011690E-02
2L_10975362_SNP G A 0.3077 56 126 0.02561 2.1496809133603703E-02
2L_10975363_SNP G T 0.3607 66 117 0.6001 5.9896310531806796E-01
2L_10975365_DEL TA AGT 0.3152 58 126 0.01923 1.6053007176693113E-02
2L_10975380_SNP T A 0.1813 33 149 0.01722 1.2913185921641989E-02
2L_10975385_INS ATTATTA A 0.3425 62 119 0.3787 3.6450051742218725E-01
2L_10975394_SNP T C 0.3315 59 119 0.1998 1.8933901020365251E-01
2L_10975401_SNP A C 0.3182 56 120 0.04576 4.2128972470111888E-02
2L_10975404_DEL A ATA 0.3068 54 122 0.04065 3.5662420404110752E-02
2L_10975407_SNP G A 0.3277 58 119 0.2395 2.2077091652469816E-01
2L_10975410_DEL A AA 0.3257 57 118 0.1759 1.5943918162970472E-01
2L_10975413_SNP C G 0.2768 49 128 0.1942 1.7669817011508293E-01
2L_10975426_SNP G A 0.3143 55 120 0.01161 9.3218731812816594E-03
2L_10975430_SNP T G 0.2571 45 130 0.1735 1.6055845467932806E-01
2L_10975446_SNP G A 0.2989 52 122 0.2814 2.5668875403869629E-01
2L_10975448_SNP G T 0.3506 61 113 0.3315 3.0412986144523169E-01
2L_10975458_SNP C T 0.3373 56 110 0.267 2.3756793369604667E-01
2L_10975461_SNP T A 0.3293 55 112 0.01364 1.0240745039242436E-02
2L_10975475_SNP T G 0.2262 38 130 0.05916 5.0123673515786810E-02
2L_10975476_SNP G A 0.2289 38 128 0.0799 6.6848820094787112E-02
2L_10975492_SNP C G 0.3232 53 111 0.283 2.5830842794771014E-01
2L_10975500_SNP G A 0.3025 49 113 0.0103 6.3692892118689202E-03
2L_10975505_SNP A T 0.2927 48 116 0.2096 1.9739579391511819E-01
2L_10975520_SNP G T 0.3006 49 114 0.2328 2.1894449753349421E-01
2L_10975521_SNP A T 0.3025 49 113 0.1946 1.7701948453888638E-01
2L_10975539_SNP A T 0.2384 41 131 0.04535 3.6494508641142558E-02
2L_10975557_SNP G A 0.3488 60 112 0.3271 3.0313032206956569E-01
2L_10975564_SNP A T 0.2832 49 124 0.2627 2.4470482103404811E-01
2L_10975570_SNP G A 0.06111 11 169 0.5716 5.6252425588751187E-01
2L_10975576_SNP A G 0.3503 62 115 0.3826 3.6533359140436061E-01
2L_10975589_SNP T C 0.3486 61 114 0.4637 4.4679040762117173E-01
2L_10975603_SNP T C 0.3621 63 111 0.5661 5.5255807040026272E-01
2L_10975623_SNP G T 0.4464 75 93 0.8955 8.9132792951091233E-01
2L_10975625_SNP T A 0.05978 11 173 0.9597 9.5955528982167004E-01
2L_10975628_SNP C A 0.06486 12 173 0.613 6.0974918663444888E-01
2L_10975645_DEL T TT 0.3636 64 112 0.3272 3.0815478843228539E-01
2L_10975653_SNP A T 0.3631 65 114 0.3544 3.3800250867116866E-01
2L_10975666_SNP G C 0.05946 11 174 0.3403 3.3951769186639147E-01
2L_10975668_SNP C T 0.3696 68 116 0.4435 4.3088268802746910E-01
2L_10975674_SNP C T 0.3102 58 129 0.1912 1.8138471869855199E-01
2L_10975676_SNP C T 0.3602 67 119 0.3224 3.0932712200800661E-01
2L_10975677_SNP G A 0.3656 68 118 0.3088 2.9632833973377726E-01
2L_10975688_SNP A T 0.478 87 95 0.3758 3.6633384866279795E-01
2L_10975751_SNP A G 0.4809 88 95 0.76 7.5526132661012024E-01
2L_10975757_SNP C A 0.4176 76 106 0.5684 5.6139842273597140E-01
2L_10975767_INS TT T 0.4302 77 102 0.7394 7.3469612633102632E-01
2L_10975775_SNP G T 0.4162 77 108 0.6285 6.2523798860570967E-01
2L_10975780_SNP A G 0.1026 20 175 0.457 4.5005476784485077E-01
2L_10975823_SNP T C 0.3607 66 117 0.3924 3.8786268121350553E-01
2L_10975897_SNP A T 0.2328 44 145 0.01498 1.2882837345253481E-02
2L_10975917_SNP T C 0.486 87 92 0.8024 7.9806218475866886E-01
2L_10976061_SNP C T 0.4045 72 106 0.4653 4.5953001314266662E-01
2L_10976073_SNP G C 0.3943 69 106 0.2844 2.7496517057808167E-01
2L_10976206_SNP G A 0.4451 81 101 0.722 7.1778517882364368E-01
2L_10976212_SNP T G 0.4286 78 104 0.5423 5.3630530537226595E-01
2L_10976224_SNP T C 0.4365 79 102 0.6966 6.9089721647994740E-01
2L_10976255_SNP A C 0.3956 72 110 0.6015 5.9406737669314824E-01
2L_10976330_SNP T G 0.3978 72 109 0.3234 3.0733201537152754E-01
2L_10976446_SNP T A 0.4586 83 98 0.5034 4.9349481729677047E-01
2L_10976452_SNP A C 0.05102 10 186 0.4447 4.3992360689790699E-01
2L_10976477_SNP A G 0.05076 10 187 0.5471 5.4312728640377650E-01
2L_10976498_SNP A T 0.2199 42 149 0.02758 2.4459532055083260E-02
2L_10976576_SNP T A 0.3855 69 110 0.0829 7.0320558529800986E-02
2L_10976626_SNP A T 0.4641 84 97 0.5847 5.6942114941371003E-01
2L_10976644_SNP T A 0.4637 83 96 0.5606 5.4329967872853246E-01
2L_10976645_SNP C A 0.2324 43 142 0.01515 1.1913290824532274E-02
2L_10976651_SNP G A 0.3791 69 113 0.3829 3.6925906777668172E-01
2L_10976672_SNP C T 0.07979 15 173 0.4921 4.8100757677656314E-01
2L_10976685_SNP A T 0.4754 87 96 0.8497 8.4491220850155457E-01
2L_10976691_SNP C A 0.05641 11 184 0.3935 3.8779806700283226E-01
2L_10976747_SNP A G 0.392 69 107 0.3848 3.6927242912712321E-01
2L_10976750_SNP A G 0.05528 11 188 0.4004 3.9656894942915388E-01
2L_10976982_SNP G A 0.466 89 102 0.8136 8.1052516160652832E-01
2L_10977298_SNP C A 0.2304 44 147 0.01312 1.1057357210187692E-02
2L_10977436_INS C CC 0.1453 26 153 0.008725 8.9891224193106040E-03
2L_10977568_SNP A C 0.09896 19 173 0.6164 6.1217079214267867E-01
2L_10977570_INS TG A 0.08377 16 175 0.9763 9.7628352131368423E-01
2L_10977585_SNP T C 0.09326 18 175 0.5394 5.3422806053184968E-01
2L_10977615_SNP C T 0.1354 26 166 0.9534 9.5285520780291733E-01
2L_10977651_SNP G T 0.08718 17 178 0.426 4.1790304233226594E-01
2L_10977709_SNP T A 0.06952 13 174 0.4648 4.5499663742814567E-01
2L_10977720_SNP A T 0.1368 26 164 0.8865 8.8430790849527352E-01
2L_10977823_SNP T G 0.1368 26 164 0.9307 9.2982622364749901E-01
2L_10977835_SNP C A 0.1458 28 164 0.9018 9.0081897906808617E-01
2L_10977887_SNP T G 0.1451 28 165 0.9055 9.0468319534268204E-01
2L_10978172_SNP T C 0.08718 17 178 0.4129 4.0632351233584496E-01
2L_10978324_SNP G A 0.06599 13 184 0.5481 5.4347107390137617E-01
2L_10978648_SNP A C 0.2473 46 140 0.8079 8.0399429270927403E-01
2L_10979062_DEL T TACTTC 0.05128 10 185 0.8186 8.1875977204725958E-01
2L_10979161_SNP T C 0.1629 29 149 0.684 6.7244077494781385E-01
2L_10979164_SNP T A 0.07692 15 180 0.2413 2.3271244191752760E-01
2L_10979210_SNP A G 0.07772 15 178 0.2223 2.1208433016861183E-01
2L_10979215_SNP C A 0.05102 10 186 0.9675 9.6724955127600054E-01
2L_10979245_SNP T C 0.3799 68 111 0.9905 9.9021108153480575E-01
2L_10979260_SNP A G 0.1934 35 146 0.5787 5.6666359317397674E-01
2L_10979290_SNP C A 0.1823 33 148 0.6317 6.2101146075273039E-01
2L_10979292_SNP C T 0.1753 34 160 0.8219 8.1937437699920512E-01
2L_10979319_SNP C A 0.2102 37 139 0.8609 8.5568932991194280E-01
2L_10979344_SNP C T 0.4086 76 110 0.6921 6.8434237458351299E-01
2L_10979374_SNP C A 0.07254 14 179 0.6072 6.0282176254955577E-01
2L_10979407_SNP C T 0.06701 13 181 0.6682 6.6548566719553526E-01
2L_10979436_SNP A G 0.05612 11 185 0.868 8.6697784066430250E-01
2L_10979442_DEL ACAATA A 0.2125 34 126 0.4104 4.1591276617577033E-01
2L_10979462_SNP A T 0.08649 16 169 0.8515 8.4706221246498481E-01
2L_10979493_SNP A T 0.2065 38 146 0.8259 8.2097751914960670E-01
2L_10979541_SNP T C 0.05208 10 182 0.9919 9.9181496683428316E-01
2L_10979542_SNP G A 0.1658 32 161 0.4993 4.8973000459178562E-01
2L_10979550_SNP T C 0.2418 44 138 0.7485 7.4145171481982997E-01
2L_10979571_SNP A T 0.08021 15 172 0.8805 8.7776787405819157E-01
2L_10979608_SNP T A 0.3514 65 120 0.8278 8.2256193526689780E-01
2L_10979769_SNP A C 0.06599 13 184 0.3834 3.7691188798406172E-01
2L_10979804_SNP A T 0.2414 42 132 0.5435 5.2998905577122146E-01
2L_10979811_INS TT T 0.2 33 132 0.3803 3.7321483087435436E-01
2L_10979823_SNP A G 0.09 18 182 0.3052 3.0215124944346261E-01
2L_10979955_SNP C T 0.1809 34 154 0.5412 5.3743933798606003E-01
2L_10980002_SNP G T 0.2333 42 138 0.05031 4.6902394133976635E-02
2L_10980402_SNP T G 0.05076 10 187 0.5296 5.2485768439473501E-01
2L_10980421_SNP C A 0.0567 11 183 0.9574 9.5684609806569476E-01
2L_10980473_SNP T A 0.1902 35 149 0.5528 5.4280816457790992E-01
2L_10980689_SNP A G 0.1146 22 170 0.2482 2.4189175802508522E-01
2L_10980755_SNP A G 0.2981 48 113 0.2736 2.4844484897850228E-01
2L_10980770_SNP G A 0.3036 51 117 0.1452 1.4815290913272172E-01
2L_10980773_SNP A G 0.2959 50 119 0.1097 9.7651434436277884E-02
2L_10980836_SNP C T 0.06701 13 181 0.8602 8.6066496350820476E-01
2L_10981119_SNP G T 0.2527 47 139 0.2344 2.2232904583943669E-01
2L_10981136_SNP A T 0.05641 11 184 0.514 5.0982818300919708E-01
2L_10981141_SNP T A 0.2684 51 139 0.4153 4.0811520107629229E-01
2L_10981241_SNP A C 0.1135 21 164 0.3396 3.3595152572633891E-01
2L_10981415_SNP A G 0.09278 18 176 0.06944 6.5555057012588472E-02
2L_10981515_SNP G A 0.2618 50 141 0.1908 1.7958741552820534E-01
2L_10981971_DEL A AAA 0.09043 17 171 0.3873 3.7545533610024584E-01
2L_10982008_SNP A G 0.1562 30 162 0.013 1.1379714035476904E-02
2L_10982025_SNP C G 0.1105 21 169 0.4878 4.7917341854021844E-01
2L_10982524_SNP T A 0.4378 81 104 0.08871 8.0787400565650522E-02
2L_10982539_SNP T C 0.3132 57 125 0.467 4.5064869646696015E-01
2L_10982552_SNP G A 0.1487 29 166 0.01034 9.0876164027112825E-03
2L_10982566_SNP T G 0.1071 21 175 0.237 2.3361339491896815E-01
2L_10982577_SNP G T 0.08247 16 178 0.0677 6.2722065355858073E-02
2L_10982578_DEL T TG 0.06806 13 178 0.03639 3.1913257077111845E-02
2L_10982586_SNP A T 0.0733 14 177 0.2031 1.9398901862819740E-01
2L_10982724_SNP G T 0.4545 85 102 0.4755 4.6374080939693496E-01
2L_10982732_SNP G A 0.4599 86 101 0.41 4.0277131746574457E-01
2L_10982736_SNP T C 0.1289 25 169 0.2591 2.5345286055504324E-01
2L_10982754_SNP G T 0.3495 65 121 0.2537 2.4668637047915121E-01
2L_10982814_SNP C T 0.114 22 171 0.06941 6.5901294390995471E-02
2L_10982924_SNP G T 0.2032 38 149 0.8666 8.6207365610082132E-01
2L_10982985_SNP A G 0.1559 29 157 0.1251 1.1260897067450715E-01
2L_10983132_SNP G A 0.1917 37 156 0.009785 8.6720008492103349E-03
2L_10983369_SNP C T 0.05641 11 184 0.9798 9.7958678623697470E-01
2L_10983426_SNP A G 0.2169 41 148 0.04736 4.0870199501167423E-02
2L_10983528_SNP A G 0.1818 34 153 0.2498 2.3564824080506930E-01
2L_10983540_SNP C T 0.05641 11 184 0.4311 4.2337546788166380E-01
2L_10983585_SNP A T 0.06154 12 183 0.9789 9.7870737591511436E-01
2L_10983586_SNP A T 0.2766 52 136 0.7781 7.7138853779594974E-01
2L_10983588_SNP A G 0.2751 52 137 0.7786 7.7252284550408612E-01
2L_10983591_SNP C T 0.2176 42 151 0.211 2.0161062880116531E-01
2L_10983594_SNP G C 0.1026 20 175 0.1405 1.3346856538516927E-01
2L_10983601_SNP C A 0.2742 51 135 0.9945 9.9434766969302957E-01
2L_10983602_DEL A AACAATGTCTTCG 0.2473 45 137 0.7156 7.0973190665428554E-01
2L_10983627_SNP C A 0.2766 52 136 0.7197 7.1348485844894749E-01
2L_10983631_SNP G A 0.4205 74 102 0.5221 5.1413045768673138E-01
2L_10983632_INS GT G 0.2766 52 136 0.7197 7.1348485844894749E-01
2L_10983637_DEL G GATTT 0.2688 50 136 0.5456 5.3645070563555619E-01
2L_10983653_SNP G A 0.2228 43 150 0.2279 2.2585252222841545E-01
2L_10983713_SNP T C 0.2787 51 132 0.9935 9.9336784712929960E-01
2L_10983767_SNP G A 0.05051 10 188 0.5376 5.3333621071198700E-01
2L_10983789_SNP T C 0.09474 18 172 0.2525 2.4451885325280331E-01
2L_10983800_SNP A G 0.07254 14 179 0.4481 4.4155995325527853E-01
2L_10983821_SNP A G 0.07216 14 180 0.3842 3.7819056482817959E-01
2L_10983838_INS TCT T 0.07216 14 180 0.2544 2.4924948133521174E-01
2L_10983859_SNP C T 0.07216 14 180 0.3606 3.5448499587381244E-01
2L_10983860_SNP T A 0.07216 14 180 0.3606 3.5448499587381244E-01
2L_10983862_SNP G T 0.07254 14 179 0.4439 4.3802278270314854E-01
2L_10983870_SNP T A 0.06736 13 180 0.286 2.7888858874134059E-01
2L_10983890_SNP A G 0.2951 54 129 0.3285 3.0877345368582099E-01
2L_10983912_SNP C T 0.07653 15 181 0.8423 8.4099611484567471E-01
2L_10983991_SNP A G 0.1771 34 158 0.882 8.8013889640198462E-01
2L_10984124_SNP C T 0.2444 44 136 0.8605 8.5603893273598908E-01
2L_10984133_SNP G C 0.07179 14 181 0.332 3.2714758636700458E-01
2L_10984365_SNP T C 0.09231 18 177 0.3775 3.7265533912665993E-01
2L_10984371_DEL T TT 0.3659 60 104 0.1322 1.3094964342788928E-01
2L_10984378_DEL C CCATAAAACCGCCCTAAACTGCCACGCCCACAC 0.08901 17 174 0.39 3.8199492520319911E-01
2L_10984458_SNP A T 0.3846 70 112 0.0636 5.9725063521881554E-02
2L_10984463_SNP G T 0.09677 18 168 0.1503 1.3833375735717912E-01
2L_10984532_SNP C A 0.3778 68 112 0.0761 6.7035642148379607E-02
2L_10984536_SNP C G 0.3838 71 114 0.03812 3.6765673548947220E-02
2L_10984550_SNP G T 0.07254 14 179 0.3757 3.7032651042708098E-01
2L_10984555_SNP G T 0.1823 33 148 0.5747 5.6459153108356253E-01
2L_10984556_SNP C T 0.2086 39 148 0.2642 2.4883149357009726E-01
2L_10984627_SNP A C 0.05641 11 184 0.9324 9.3187240156894946E-01
2L_10984644_SNP A T 0.1164 22 167 0.4488 4.4018317661715967E-01
2L_10984682_SNP C T 0.05208 10 182 0.7631 7.6143572352157618E-01
2L_10984684_SNP A T 0.0567 11 183 0.9067 9.0597052262768818E-01
2L_10984709_SNP G T 0.05155 10 184 0.7712 7.6866405421426887E-01
2L_10984731_SNP C G 0.3207 59 125 0.2109 1.9819327034164991E-01
2L_10984766_SNP A G 0.2857 52 130 0.3562 3.4154548671600060E-01
2L_10984786_SNP T G 0.44 77 98 0.3913 3.8944266038337694E-01
2L_10984918_SNP G T 0.08205 16 179 0.4736 4.6928223356646559E-01
2L_10985033_SNP T A 0.06806 13 178 0.9645 9.6454171431870817E-01
2L_10985056_SNP G A 0.164 31 158 0.5066 5.0112749966109083E-01
2L_10985092_SNP G A 0.05155 10 184 0.7147 7.1599489235781477E-01
2L_10985121_SNP T G 0.06154 12 183 0.8705 8.7130340701638820E-01
2L_10985508_SNP C T 0.3387 63 123 0.6538 6.4594357993889373E-01
2L_10985512_SNP G A 0.3262 61 126 0.8923 8.9090200373007655E-01
2L_10985520_SNP T C 0.3422 64 123 0.6976 6.9052845067460433E-01
2L_10985601_SNP C G 0.3207 59 125 0.6942 6.8834810763231657E-01
2L_10985688_SNP C T 0.2176 42 151 0.05903 5.5400489703004076E-02
2L_10985766_SNP A G 0.2043 38 148 0.5367 5.2564696146989398E-01
2L_10985781_SNP A T 0.102 20 176 0.8288 8.2758374622545205E-01
2L_10985842_SNP G C 0.3797 71 116 0.02717 2.5436030159191984E-02
2L_10985848_SNP A T 0.375 69 115 0.02547 2.2928123062294241E-02
2L_10985901_SNP G A 0.2582 47 135 0.7086 7.0126620878692525E-01
2L_10985962_SNP G A 0.3539 63 115 0.9326 9.3072261771980536E-01
2L_10985975_SNP C T 0.1146 22 170 0.1669 1.5741530922491853E-01
2L_10986014_SNP T G 0.2611 47 133 0.917 9.1499943973045639E-01
2L_10986018_SNP A G 0.431 75 99 0.2947 2.7358899706047857E-01
2L_10986023_SNP A C 0.0567 11 183 0.7383 7.3955065683336685E-01
2L_10986053_SNP T C 0.4022 72 107 0.5467 5.3778866295576122E-01
2L_10986075_SNP G A 0.08649 16 169 0.6634 6.5900089963712305E-01
2L_10986115_SNP G A 0.05584 11 186 0.27 2.6645630387107722E-01
2L_10986123_SNP T C 0.3245 61 127 0.0159 1.3319276957067418E-02
2L_10986144_INS ATTA A 0.4035 69 102 0.07747 7.6091531372374704E-02
2L_10986146_SNP T A 0.28 49 126 0.8167 8.1254640524096278E-01
2L_10986151_SNP T G 0.2432 45 140 0.04336 3.8782034452512222E-02
2L_10986152_SNP A T 0.1658 31 156 0.2333 2.2293169970339677E-01
2L_10986155_SNP T G 0.1604 30 157 0.5171 5.2275281876744162E-01
2L_10986190_SNP G A 0.1604 30 157 0.2467 2.3440572535005677E-01
2L_10986287_DEL A AGAAA 0.0814 14 158 0.3705 3.7638791317126830E-01
2L_10986315_SNP A C 0.06633 13 183 0.1267 1.2176441792685933E-01
2L_10986318_SNP C T 0.2 38 152 0.01698 1.5715733631141315E-02
2L_10986331_SNP A G 0.07937 15 174 0.8616 8.5787399427105604E-01
2L_10986555_SNP T A 0.07143 13 169 0.6373 6.2588287111853003E-01
2L_10986712_SNP C T 0.06701 13 181 0.01029 9.0588794764529992E-03
2L_10986774_SNP C G 0.0567 11 183 0.8476 8.4838029960655859E-01
2L_10986778_SNP T G 0.1015 20 177 0.7907 7.8824998089219922E-01
2L_10986780_SNP C T 0.1263 24 166 0.2007 1.9170692315372195E-01
2L_10986905_INS TA T 0.4268 70 94 0.9357 9.3251592232759151E-01
2L_10986907_SNP A T 0.4329 71 93 0.8742 8.6762277060386617E-01
2L_10986910_DEL A ATT 0.4251 71 96 0.7071 6.9521412131410054E-01
2L_10987054_SNP A G 0.06122 12 184 0.4767 4.7349982664898094E-01
2L_10987152_SNP C T 0.07812 15 177 0.4934 4.8678973371330214E-01
2L_10987264_SNP T A 0.08242 15 167 0.7491 7.4024336368854526E-01
2L_10987392_SNP C T 0.05076 10 187 0.5296 5.2485768439473501E-01
2L_10987471_SNP C T 0.1398 26 160 0.787 7.8256065299661093E-01
2L_10987477_SNP G T 0.06091 12 185 0.5996 5.9486254872049682E-01
2L_10987497_SNP C T 0.2611 47 133 0.8654 8.6078825829222017E-01
2L_10987508_SNP A T 0.05051 10 188 0.5376 5.3333621071198700E-01
2L_10987516_SNP G A 0.1459 27 158 0.7216 7.1347216502238942E-01
2L_10987518_SNP T G 0.08696 16 168 0.939 9.3744947534266920E-01
2L_10987531_SNP A T 0.2 37 148 0.8516 8.4807464644222319E-01
2L_10987554_SNP G A 0.0914 17 169 0.5437 5.3592551070941030E-01
2L_10987621_SNP T C 0.1 18 162 0.6208 6.0779108755357769E-01
2L_10987622_SNP T C 0.05376 10 176 0.7403 7.3270468488762841E-01
2L_10987657_SNP A G 0.2159 38 138 0.7589 7.4814531292372521E-01
2L_10987697_SNP T A 0.05556 10 170 0.7821 7.7656636992010686E-01
2L_10987731_SNP A T 0.07027 13 172 0.9264 9.2519876188746042E-01
2L_10987771_SNP G A 0.1326 24 157 0.7076 6.9679276200087015E-01
2L_10988089_SNP A G 0.2094 40 151 0.8642 8.6091882439189593E-01
2L_10988131_SNP T C 0.2053 39 151 0.8323 8.2783501537209114E-01
2L_10988137_SNP A C 0.0829 16 177 0.5408 5.3576242715298905E-01
2L_10988231_SNP T G 0.2188 42 150 0.8907 8.8822375971221856E-01
2L_10988267_SNP A C 0.2128 40 148 0.8012 7.9720665157682613E-01
2L_10988533_SNP T A 0.05128 10 185 0.5265 5.1982785135180309E-01
2L_10988651_SNP T C 0.4783 88 96 0.975 9.7433709504270671E-01
2L_10989028_SNP G C 0.3138 59 129 0.6013 5.9449366302877604E-01
2L_10989061_SNP G A 0.05102 10 186 0.5363 5.3088998953352728E-01
2L_10989253_SNP G A 0.3641 67 117 0.7099 7.0324167098970969E-01
2L_10989291_SNP G C 0.3333 59 118 0.3315 3.1490785144729316E-01
2L_10989926_SNP T A 0.3425 62 119 0.11 9.7368395120001949E-02
2L_10989935_SNP G T 0.4353 74 96 0.2712 2.6423506246605621E-01
2L_10989975_SNP A G 0.4607 82 96 0.2782 2.6306038899285844E-01
2L_10990217_SNP C T 0.453 82 99 0.8194 8.1438528630994833E-01
2L_10990388_SNP A G 0.0567 11 183 0.5185 5.1246571693752885E-01
2L_10990439_SNP A C 0.0765 14 169 0.7886 7.8213295667125615E-01
2L_10990455_SNP C T 0.08197 15 168 0.7595 7.5118816160226087E-01
2L_10990564_SNP C A 0.05208 10 182 0.7602 7.5651755643488516E-01
2L_10990586_SNP G A 0.4 74 111 0.4491 4.3721496571001894E-01
2L_10990607_SNP A T 0.4108 76 109 0.42 4.0908078220054711E-01
2L_10990616_SNP C G 0.05699 11 182 0.7922 7.9029001373536589E-01
2L_10990694_SNP T A 0.4407 78 99 0.1508 1.3853767894032909E-01
2L_10990727_SNP A G 0.1361 26 165 0.5705 5.6793617972917732E-01
2L_10991228_SNP A T 0.2568 47 136 0.3296 3.1579587047832069E-01
2L_10991230_SNP A G 0.2193 41 146 0.8019 7.9665460681045708E-01
2L_10991287_SNP T C 0.1969 38 155 0.8678 8.6504294370506096E-01
2L_10991392_SNP T C 0.4111 74 106 0.6599 6.4902980055236292E-01
2L_10991515_SNP T C 0.4216 78 107 0.3848 3.7363026413938427E-01
2L_10991677_SNP T C 0.388 71 112 0.9033 9.0146463021099588E-01
2L_10991686_SNP A G 0.3804 70 114 0.4096 4.0472972452072753E-01
2L_10991698_SNP G C 0.4536 83 100 0.7728 7.6645212519721362E-01
2L_10991701_SNP G C 0.4586 83 98 0.9377 9.3590583438840846E-01
2L_10991827_SNP T C 0.2063 39 150 0.9525 9.5150298271230305E-01
2L_10991831_SNP T G 0.1368 26 164 0.5801 5.7522563840560847E-01
2L_10991833_SNP C T 0.4865 90 95 0.4007 3.8414831091274071E-01
2L_10991914_SNP C T 0.1925 36 151 0.8889 8.9145787098206242E-01
2L_10992235_SNP C T 0.1711 32 155 0.6535 6.4555377699259053E-01
2L_10992417_SNP A G 0.2674 50 137 0.4216 4.0646266116019947E-01
2L_10992483_SNP C A 0.2809 50 128 0.6261 6.1412464936538314E-01
2L_10992558_SNP A G 0.3102 58 129 0.6977 6.9003257868335188E-01
2L_10992717_SNP T C 0.2116 40 149 0.1613 1.5372184796284927E-01
2L_10992740_SNP T C 0.2139 40 147 0.0762 7.3166594426297540E-02
2L_10992926_SNP A C 0.2674 50 137 0.5358 5.2763065086636263E-01
2L_10992969_SNP A T 0.2094 40 151 0.4873 4.7972230247082370E-01
2L_10993375_SNP T C 0.06283 12 179 0.5268 5.2175716596310662E-01
2L_10993441_SNP A G 0.2406 45 142 0.3335 3.2473002908150239E-01
2L_10993704_DEL T TAGGTTGCTAAT 0.05699 11 182 0.1225 1.2232791304196355E-01
2L_10993712_SNP A T 0.05556 10 170 0.7518 7.4722152934053454E-01
2L_10993718_SNP C T 0.1675 32 159 0.8326 8.2986866347212418E-01
2L_10993760_SNP G A 0.1719 33 159 0.7823 7.7918779257459592E-01
2L_10993982_SNP T C 0.3661 67 116 0.9239 9.2107788292026460E-01
2L_10994006_SNP T A 0.1474 28 162 0.3045 2.9621742171161591E-01
2L_10994129_INS AA A 0.08434 14 152 0.5295 5.0194066942617255E-01
2L_10994215_DEL T TACAT 0.2395 40 127 0.3678 3.4298860619195115E-01
2L_10994233_SNP A G 0.09137 18 179 0.4069 4.0038533729963954E-01
2L_10994267_INS TACT T 0.07487 14 173 0.3513 3.3453177508227594E-01
2L_10994691_SNP T C 0.1475 27 156 0.5609 5.5261322519526090E-01
2L_10994709_SNP T C 0.1568 29 156 0.8215 8.1809365924174338E-01
2L_10994736_INS C CC 0.4337 72 94 0.07557 6.6998086061441336E-02
2L_10994962_SNP A C 0.2088 38 144 0.426 4.1642855564217129E-01
2L_10995125_DEL C TTG 0.07812 15 177 0.3696 3.6392749328105134E-01
2L_10995127_SNP T G 0.4375 70 90 0.08805 6.4221953437571574E-02
2L_10995145_SNP T A 0.06522 12 172 0.5922 5.7943671278426245E-01
2L_10995191_SNP A T 0.257 46 133 0.8025 7.9820485388609441E-01
2L_10995215_INS TTGACC AGTT 0.05208 10 182 0.5051 4.9734735706409039E-01
2L_10995219_SNP G A 0.07487 14 173 0.4362 4.3137340224050980E-01
2L_10995266_SNP G T 0.2722 46 123 0.6781 6.6675761275172007E-01
2L_10995380_SNP T C 0.1871 32 139 0.808 8.0003807428839235E-01
2L_10995423_SNP A C 0.1977 34 138 0.06973 5.8025944823858269E-02
2L_10995511_SNP A T 0.2381 40 128 0.8667 8.5980845453427612E-01
2L_10995524_SNP T G 0.3605 62 110 0.1495 1.3296563009674334E-01
2L_10995559_SNP G T 0.186 32 140 0.9636 9.6190146971695600E-01
2L_10995564_SNP T A 0.1734 30 143 0.7174 7.0992359568421248E-01
2L_10995579_SNP C T 0.2308 42 140 0.4849 4.6742273006795576E-01
2L_10995582_SNP A G 0.2299 40 134 0.8172 8.0850216890138893E-01
2L_10995633_SNP T C 0.2011 35 139 0.3109 2.8730329668637844E-01
2L_10995723_SNP T G 0.2097 39 147 0.6683 6.6052535778138899E-01
2L_10995745_SNP C T 0.2 37 148 0.6798 6.6966129308364031E-01
2L_10995768_SNP T A 0.2784 49 127 0.8797 8.7437044482760684E-01
2L_10996219_SNP C G 0.2258 42 144 0.3614 3.5437579339818404E-01
2L_10996253_SNP G C 0.3294 56 114 0.5127 4.9387627245165089E-01
2L_10996285_SNP G A 0.1934 35 146 0.2046 1.9321574648939421E-01
2L_10996302_SNP G C 0.1934 35 146 0.2401 2.2957849420357379E-01
2L_10996307_SNP G C 0.1923 35 147 0.2379 2.3147165502477185E-01
2L_10996342_SNP A G 0.2216 41 144 0.5376 5.2888488758658259E-01
2L_10996469_SNP C A 0.1707 28 136 0.3604 3.3742313325031226E-01
2L_10996516_SNP C T 0.3636 60 105 0.644 6.2661657275929494E-01
2L_10996543_SNP C A 0.2023 35 138 0.4798 4.5315280943586767E-01
2L_10996560_SNP A G 0.454 74 89 0.4365 4.3642786435998560E-01
2L_10996593_SNP G C 0.4534 73 88 0.3417 3.1636969724282360E-01
2L_10996597_SNP G C 0.07018 12 159 0.5275 5.1746313536276900E-01
2L_10996602_SNP G C 0.06936 12 161 0.5487 5.3869156073526425E-01
2L_10996630_DEL T TATCAAAACA 0.05202 9 164 0.7097 7.0171130144572669E-01
2L_10996675_SNP G T 0.3252 53 110 0.6692 6.5180611697053070E-01
2L_10996770_SNP T A 0.2112 34 127 0.9235 9.1913588803855206E-01
2L_10996803_SNP A G 0.3314 58 117 0.8936 8.9011128311820475E-01
2L_10996839_SNP A G 0.284 48 121 0.4033 3.7740954051121922E-01
2L_10996869_DEL A ATAA 0.372 61 103 0.1505 1.2770814481017645E-01
2L_10996928_SNP T A 0.4412 75 95 0.798 7.9261391052853114E-01
2L_10996964_SNP A C 0.2874 50 124 0.9916 9.9120210458685531E-01
2L_10997012_SNP A T 0.1412 25 152 0.6162 6.0683400244101904E-01
2L_10997020_SNP T G 0.1356 24 153 0.6963 6.8595670574517831E-01
2L_10997031_SNP A T 0.1379 24 150 0.6639 6.5276011162719905E-01
2L_10997109_INS CTC C 0.1629 29 149 0.3153 3.1016858254570057E-01
2L_10997120_SNP T C 0.1813 33 149 0.3464 3.3470357055362421E-01
2L_10997203_SNP A T 0.4778 86 94 0.434 4.2717943854301954E-01
2L_10997308_SNP C T 0.2595 48 137 0.7311 7.2332538964901993E-01
2L_10997416_DEL G GG 0.1075 20 166 0.1932 1.8760332960215076E-01
2L_10997454_SNP C A 0.3829 67 108 0.4978 4.8320112514268410E-01
2L_10997480_MNP TCA ATT 0.1615 31 161 0.09005 8.8990395188454419E-02
2L_10997586_INS T TT 0.1186 21 156 0.09124 8.2189550712225196E-02
2L_10997729_SNP T A 0.05076 10 187 0.759 7.5736096141176079E-01
2L_10997753_SNP G C 0.2528 45 133 0.008284 6.5929908692891068E-03
2L_10997822_SNP C A 0.08602 16 170 0.7921 7.8582352046739878E-01
2L_10997925_DEL C CAT 0.1579 30 160 0.003188 2.8369543743230678E-03
2L_10998006_SNP G A 0.1564 28 151 0.5513 5.3770571038621373E-01
2L_10998259_SNP G A 0.4402 81 103 0.2168 1.9990506959311782E-01
2L_10998270_SNP T A 0.4365 79 102 0.1708 1.5288632247523093E-01
2L_10998292_SNP G T 0.4426 81 102 0.1851 1.6916722690400776E-01
2L_10998757_SNP A C 0.1892 35 150 0.3644 3.5071193741296836E-01
2L_10998808_SNP T C 0.1217 23 166 0.8006 7.9708493876254249E-01
2L_10998855_SNP T A 0.1421 27 163 0.1531 1.4200186461950726E-01
2L_10998886_SNP A G 0.125 24 168 0.5325 5.2260163083306144E-01
2L_10999026_SNP A T 0.3 54 126 0.6786 6.6493633772784322E-01
2L_10999162_SNP G A 0.1693 32 157 0.3335 3.2402797427077745E-01
2L_10999664_SNP A G 0.07407 14 175 0.6149 6.1298942968211123E-01
2L_10999832_SNP G A 0.1263 24 166 0.1886 1.8743407231172649E-01
2L_10999847_SNP C T 0.2582 47 135 0.08679 7.7535733809135782E-02
2L_10999869_SNP A T 0.1 18 162 0.2124 2.0460743049992525E-01
2L_10999957_SNP A G 0.224 43 149 0.1787 1.6961478632573601E-01
2L_11000041_SNP C T 0.1124 20 158 0.7994 7.9346194730163266E-01
2L_11000310_SNP G T 0.3708 66 112 0.5066 4.8888116701206952E-01
2L_11000330_SNP T C 0.3757 68 113 0.4635 4.4998859337358565E-01
2L_11000393_SNP G A 0.2 36 144 0.8647 8.5894155737871669E-01
2L_11000973_DEL T TAACAAAGTG 0.1123 21 166 0.8163 8.1358622881723397E-01
2L_11000988_DEL T TAATTAGCA 0.1263 24 166 0.6991 6.9567338513859078E-01
2L_11000998_SNP T G 0.1217 23 166 0.7833 7.8037457158578760E-01
2L_11001023_DEL T TAT 0.07772 15 178 0.5322 5.2691949343431954E-01
2L_11001034_DEL T TGTTATAACAACT 0.06383 12 176 0.2651 2.5334750285911711E-01
2L_11001157_SNP T A 0.2216 41 144 0.5025 4.8814366545262977E-01
2L_11001158_SNP A C 0.2174 40 144 0.4681 4.5170450191714806E-01
2L_11001177_SNP A G 0.212 39 145 0.5437 5.2974792169470974E-01
2L_11001223_DEL T TGGA 0.2 36 144 0.3018 2.8766912604724915E-01
2L_11001343_SNP C A 0.4719 84 94 0.7915 7.8199621052665602E-01
2L_11001501_SNP T C 0.2167 39 141 0.8801 8.7546895067143549E-01
2L_11001519_SNP C G 0.2222 40 140 0.9856 9.8511701402278395E-01
2L_11001520_SNP A T 0.2191 39 139 0.9603 9.5869916335677174E-01
2L_11001566_SNP C T 0.2283 42 142 0.8971 8.9450092268018300E-01
2L_11001573_SNP C T 0.05699 11 182 0.8445 8.4103480475935988E-01
2L_11001577_SNP G T 0.2346 42 137 0.8361 8.3050038970730911E-01
2L_11001684_SNP T C 0.2034 36 141 0.6804 6.6696283465068185E-01
2L_11001692_SNP C G 0.2079 37 141 0.6566 6.4325317342516808E-01
2L_11001712_SNP A T 0.2 35 140 0.9905 9.9019918609461877E-01
2L_11001745_SNP A T 0.1908 33 140 0.6673 6.5555098345414398E-01
2L_11001789_SNP G T 0.05263 10 180 0.7194 7.1476588327377200E-01
2L_11001800_SNP C T 0.2045 36 140 0.2568 2.5015714549896795E-01
2L_11001808_SNP T C 0.1977 35 142 0.6939 6.8397420125855224E-01
2L_11001851_SNP T C 0.05155 10 184 0.5459 5.4500620593834825E-01
2L_11002112_SNP A T 0.3149 57 124 0.9079 9.0452707658187970E-01
2L_11002125_SNP C A 0.06122 12 184 0.2512 2.4995988118764245E-01
2L_11002199_SNP C T 0.1895 36 154 0.6266 6.2220396776592368E-01
2L_11002224_SNP C T 0.3626 66 116 0.4317 4.1251607457048634E-01
2L_11002232_SNP C G 0.1937 37 154 0.7077 7.0654292244752603E-01
2L_11002250_SNP C A 0.1895 36 154 0.3251 3.2672335899231308E-01
2L_11002440_SNP C A 0.2983 54 127 0.7394 7.3529368457193489E-01
2L_11002456_SNP C A 0.09677 18 168 0.5069 5.0430069400245747E-01
2L_11002457_SNP A G 0.1016 19 168 0.5236 5.2250663526960595E-01
2L_11002500_SNP A G 0.4225 79 108 0.5868 5.7446649300044639E-01
2L_11002515_SNP C T 0.3646 66 115 0.475 4.6078014942377388E-01
2L_11002691_DEL T TCATGAACTTATGAAACCT 0.05102 10 186 0.5515 5.5242275784704731E-01
2L_11002801_SNP G A 0.4681 88 100 0.6524 6.4327600293440412E-01
2L_11002816_SNP A C 0.1517 27 151 0.8646 8.6307239182302387E-01
2L_11002886_SNP G A 0.369 69 118 0.2822 2.7460145072732189E-01
2L_11003186_SNP A G 0.05128 10 185 0.6932 6.8991548830275351E-01
2L_11003242_SNP C G 0.1271 23 158 0.7123 7.0442181341430810E-01
2L_11003257_SNP T C 0.1793 33 151 0.9142 9.1149795114118493E-01
2L_11003300_SNP G C 0.125 24 168 0.7107 7.0682973892610201E-01
2L_11003311_SNP A T 0.1204 23 168 0.6974 6.9317539480801971E-01
2L_11003315_SNP A T 0.2935 54 130 0.5382 5.2780087881528326E-01
2L_11003333_SNP C A 0.08763 17 177 0.04304 3.9086475704491433E-02
2L_11003424_SNP A T 0.1935 36 150 0.5013 4.9203874181260543E-01
2L_11003436_SNP A T 0.2932 56 135 0.8312 8.2821374231332534E-01
2L_11003489_INS T TCCT 0.4098 75 108 0.2171 2.0416980814710739E-01
2L_11003496_SNP C A 0.4098 75 108 0.3935 3.7833174377450440E-01
2L_11003545_SNP G A 0.1885 36 155 0.57 5.6747156237917129E-01
2L_11003804_SNP T G 0.1158 22 168 0.581 5.7504898277713368E-01
2L_11003813_SNP A G 0.4396 80 102 0.8545 8.4969820526174411E-01
2L_11003863_SNP C T 0.4247 79 107 0.9871 9.8673779654460858E-01
2L_11003983_SNP G A 0.3693 65 111 0.9883 9.8788831787699094E-01
2L_11003996_SNP C T 0.4341 79 103 0.9608 9.5915801646806609E-01
2L_11004188_SNP G A 0.2295 42 141 0.8219 8.1816903858220735E-01
2L_11004238_SNP A T 0.1947 37 153 0.8149 8.1230110621461837E-01
2L_11004248_SNP T A 0.1968 37 151 0.8461 8.4339133555439483E-01
2L_11004255_SNP T G 0.1905 36 153 0.8185 8.1550215618438371E-01
2L_11004259_SNP G T 0.1968 37 151 0.813 8.1028700065445403E-01
2L_11004286_SNP A T 0.3791 69 113 0.06883 5.9463826998993885E-02
2L_11004294_SNP A T 0.2771 46 120 0.07056 5.5784822345290870E-02
2L_11004309_SNP C T 0.2021 38 150 0.8084 8.0500028412608982E-01
2L_11004316_SNP C A 0.1828 34 152 0.6776 6.7146942305286950E-01
2L_11004336_DEL GAAAGTGGA T 0.2 38 152 0.8027 8.0008680131874832E-01
2L_11004374_SNP T A 0.3135 58 127 0.05177 4.6265229908286742E-02
2L_11004382_SNP A G 0.3276 57 117 0.04722 3.7490745652897957E-02
2L_11004388_SNP A C 0.3257 57 118 0.08512 7.6902430811448028E-02
2L_11004397_SNP T A 0.2 36 144 0.7888 7.8194373244577386E-01
2L_11004409_SNP A C 0.264 47 131 0.7444 7.3154327059249014E-01
2L_11004415_SNP T A 0.2159 38 138 0.9856 9.8493812924636504E-01
2L_11004428_SNP G A 0.2527 47 139 0.813 8.0670486585695089E-01
2L_11004456_SNP G A 0.2541 46 135 0.8293 8.2278203853178067E-01
2L_11004459_SNP A C 0.1968 37 151 0.8963 8.9362501014154383E-01
2L_11004462_SNP C T 0.1968 37 151 0.8317 8.2877893516551726E-01
2L_11004494_SNP A C 0.2299 40 134 0.7598 7.4893211654467307E-01
2L_11004496_SNP G T 0.2486 44 133 0.9688 9.6732829547117449E-01
2L_11004500_SNP C T 0.25 44 132 1 9.9995715123895335E-01
2L_11004503_INS G GA 0.2457 43 132 0.9843 9.8367347402061245E-01
2L_11004574_SNP T C 0.1978 36 146 0.9839 9.8357584047308677E-01
2L_11004587_SNP A G 0.1934 35 146 0.9602 9.5887557485158914E-01
2L_11004588_SNP G A 0.1944 35 145 0.9771 9.7625608722899815E-01
2L_11004601_SNP G C 0.1944 35 145 0.8392 8.3295858048924032E-01
2L_11004614_SNP A G 0.1934 35 146 0.8721 8.6779112263748592E-01
2L_11004621_SNP C T 0.09605 17 160 0.3063 3.0178203620466570E-01
2L_11004623_INS T TCTTT 0.2034 36 141 0.934 9.3141508016916985E-01
2L_11004636_SNP A G 0.05263 10 180 0.002597 2.0060812759559086E-03
2L_11004654_SNP A G 0.1803 33 150 0.8663 8.6140021739746153E-01
2L_11004662_SNP A C 0.2222 40 140 0.9569 9.5469763093632642E-01
2L_11004667_SNP A T 0.2203 39 138 0.866 8.6022818744541651E-01
2L_11004690_SNP A C 0.1892 35 150 0.8276 8.2320912089503406E-01
2L_11004700_SNP C T 0.1925 36 151 0.8073 8.0324764816576710E-01
2L_11004705_SNP G T 0.1902 35 149 0.6741 6.6979170344429217E-01
2L_11004718_SNP G T 0.1813 33 149 0.8814 8.7854258313042266E-01
2L_11004749_SNP G C 0.2011 37 147 0.9848 9.8456098240116341E-01
2L_11004904_SNP T C 0.4372 80 103 0.1456 1.3230218605162436E-01
2L_11004915_SNP C G 0.442 80 101 0.1211 1.1259187166445417E-01
2L_11005073_SNP T C 0.2235 40 139 0.4377 4.2190301109298856E-01
2L_11005094_SNP T G 0.06218 12 181 0.5376 5.3238205647944659E-01
2L_11005103_SNP C T 0.213 36 133 0.3919 3.6624654661238998E-01
2L_11005114_DEL T TCCT 0.3647 62 108 0.0254 2.4420841879478732E-02
2L_11005123_SNP A G 0.3956 72 110 0.07563 7.9442022332462878E-02
2L_11005129_SNP A T 0.07065 13 171 0.3362 3.2572632397207346E-01
2L_11005349_SNP C T 0.4599 86 101 0.0178 1.5125908632194660E-02
2L_11005672_SNP G C 0.4162 77 108 0.1849 1.9430330829928577E-01
2L_11005762_SNP C T 0.4239 78 106 0.0186 1.5934987784272922E-02
2L_11005878_SNP T C 0.1518 29 162 0.8083 8.0481044795333889E-01
2L_11005887_SNP G A 0.1217 23 166 0.9502 9.4906847792211901E-01
2L_11005890_SNP C T 0.3457 65 123 0.2305 2.2683543488854196E-01
2L_11005898_SNP A T 0.3622 67 118 0.1643 1.5731192794155380E-01
2L_11005902_SNP A T 0.1309 25 166 0.9098 9.0813115923256860E-01
2L_11005904_SNP T G 0.1263 24 166 0.9238 9.2213971671208483E-01
2L_11006052_SNP C T 0.08247 16 178 0.8238 8.2307034850362004E-01
2L_11006055_SNP T C 0.151 29 163 0.875 8.7298084586584768E-01
2L_11006127_SNP C G 0.1192 23 170 0.4386 4.3221926232115482E-01
2L_11006153_SNP G A 0.1053 20 170 0.6207 6.1377975311859645E-01
2L_11006210_SNP T G 0.07487 14 173 0.8874 8.8391855347686421E-01
2L_11006324_SNP A T 0.288 55 136 0.8587 8.5495927086243195E-01
2L_11006373_SNP A C 0.2775 53 138 0.8873 8.8503068006275154E-01
2L_11006382_SNP T C 0.267 51 140 0.9031 9.0082318631635172E-01
2L_11006390_SNP C T 0.2784 54 140 0.9269 9.2556594601573661E-01
2L_11006423_SNP T G 0.2723 52 139 0.7966 7.9496190012937018E-01
2L_11006477_SNP G C 0.2732 53 141 0.8192 8.1680356210810146E-01
2L_11006660_SNP A G 0.2434 46 143 0.8486 8.4448827627475342E-01
2L_11006666_SNP G A 0.2737 52 138 0.5256 5.1617708663719220E-01
2L_11006771_SNP C T 0.2033 37 145 0.1061 9.5123322434313540E-02
2L_11006846_SNP A G 0.3032 57 131 0.5664 5.5544351654222068E-01
2L_11007008_SNP G A 0.3138 59 129 0.5795 5.6871201876533251E-01
2L_11007011_SNP T C 0.3478 64 120 0.3109 2.9300695996516735E-01
2L_11007022_SNP T C 0.08673 17 179 0.129 1.2845360473796852E-01
2L_11007029_SNP T A 0.3351 62 123 0.2521 2.3544744941906026E-01
2L_11007079_SNP G C 0.05612 11 185 0.8717 8.6992968219361289E-01
2L_11007082_SNP C A 0.07821 14 165 0.4491 4.4484125977866762E-01
2L_11007113_SNP T C 0.2368 45 145 0.1297 1.2040012224142582E-01
2L_11007143_SNP A T 0.4839 90 96 0.2319 2.1576971296637970E-01
2L_11007216_SNP T C 0.2751 52 137 0.8117 8.0677055282092613E-01
2L_11007238_SNP A C 0.4365 79 102 0.9421 9.4080114014775973E-01
2L_11007283_SNP T C 0.1289 25 169 0.07697 7.3935562544201486E-02
2L_11007441_SNP A G 0.4194 78 108 0.7316 7.2877229914710040E-01
2L_11007471_SNP A T 0.07447 14 174 0.4114 4.0516439496963785E-01
2L_11007481_SNP C T 0.4278 80 107 0.809 8.0700176309625593E-01
2L_11007492_SNP T C 0.06218 12 181 0.4983 4.9931002370071664E-01
2L_11007571_SNP A G 0.4213 75 103 0.8427 8.4228332456120714E-01
2L_11007598_SNP A G 0.1559 29 157 0.5218 5.1126520832798583E-01
2L_11007665_SNP T A 0.3386 64 125 0.27 2.5812992250989719E-01
2L_11007711_SNP C G 0.3351 63 125 0.3154 2.9959958975323753E-01
2L_11007851_SNP A C 0.2434 46 143 0.8803 8.7756998621528792E-01
2L_11007881_SNP C G 0.05155 10 184 0.3065 3.0051378083735003E-01
2L_11007911_SNP G A 0.3006 52 121 0.539 5.2185952160885529E-01
2L_11007914_SNP A G 0.2857 52 130 0.6189 6.0994165962394198E-01
2L_11007917_SNP C T 0.2973 55 130 0.6203 6.1347978153320049E-01
2L_11007929_SNP A G 0.05155 10 184 0.3065 3.0051378083735003E-01
2L_11007941_SNP A G 0.459 84 99 0.6473 6.3648812542501898E-01
2L_11008028_SNP C A 0.1326 24 157 0.9245 9.2283575907221493E-01
2L_11008269_SNP T C 0.4085 67 97 0.3587 3.9728929604004271E-01
2L_11008401_SNP A G 0.4127 78 111 0.7342 7.2857241750603352E-01
2L_11008476_SNP T A 0.4699 86 97 0.431 4.1494956654861481E-01
2L_11008485_SNP T G 0.2043 38 148 0.8046 7.9987845408165881E-01
2L_11008575_SNP C T 0.3216 55 116 0.6499 6.4030541218571857E-01
2L_11008734_SNP T A 0.3474 66 124 0.3525 3.4326096891181501E-01
2L_11008836_SNP G A 0.1701 33 161 0.4738 4.6916634587983463E-01
2L_11008875_SNP T G 0.4813 90 97 0.8023 7.9868920116157083E-01
2L_11008882_DEL A AT 0.1429 27 162 0.7003 6.9479172577403292E-01
2L_11008900_SNP T C 0.4105 78 112 0.7927 7.8944404512299660E-01
2L_11008982_SNP C A 0.1474 28 162 0.882 8.7912241917394252E-01
2L_11009033_SNP T A 0.09845 19 174 0.886 8.8393194905388184E-01
2L_11009115_SNP T C 0.07772 15 178 0.8826 8.8286396556399727E-01
2L_11009147_SNP T C 0.1295 25 168 0.154 1.5502327944548622E-01
2L_11009156_SNP T G 0.1295 25 168 0.154 1.5502327944548622E-01
2L_11009228_SNP C T 0.4444 80 100 0.7209 7.1001444972822414E-01
2L_11009270_SNP A G 0.07254 14 179 0.5762 5.7704464544440170E-01
2L_11009336_SNP T C 0.4255 80 108 0.7517 7.4542104749678906E-01
2L_11009360_SNP T C 0.07979 15 173 0.5344 5.3105472003616372E-01
2L_11009393_SNP G T 0.1135 21 164 0.543 5.3264092082695957E-01
2L_11009580_SNP G A 0.1506 25 141 0.4966 4.9313923759269529E-01
2L_11009587_SNP A T 0.2727 51 136 0.2443 2.4283916451948406E-01
2L_11009595_SNP T A 0.2688 50 136 0.3308 3.2802140027511395E-01
2L_11009636_SNP A T 0.2043 38 148 0.8741 8.7306279585536906E-01
2L_11009768_SNP C G 0.3859 71 113 0.5164 5.1322145660602558E-01
2L_11009910_SNP T C 0.1026 20 175 0.9075 9.0631464325934707E-01
2L_11009923_SNP T C 0.171 33 160 0.8162 8.1391540377794303E-01
2L_11010115_SNP A G 0.05 10 190 0.177 1.7426027843894798E-01
2L_11010370_SNP T C 0.4185 77 107 0.7144 7.1640582896624205E-01
2L_11010372_SNP T G 0.1016 19 168 0.7792 7.7477407127181475E-01
2L_11010456_SNP A G 0.05699 11 182 0.6011 5.9529874439668551E-01
2L_11010457_SNP C T 0.4481 82 101 0.6277 6.3356945207689441E-01
2L_11010472_SNP T C 0.2564 50 145 0.8816 8.8100467969967466E-01
2L_11010481_SNP G T 0.4652 87 100 0.8621 8.5947341458030158E-01
2L_11010499_SNP T C 0.1064 20 168 0.2999 3.0524939124505979E-01
2L_11010508_SNP G A 0.4645 85 98 0.9579 9.5701026807913547E-01
2L_11010544_SNP T C 0.1128 22 173 0.2267 2.2197177497013254E-01
2L_11010556_SNP A G 0.08511 16 172 0.292 2.8454847410974349E-01
2L_11010604_SNP T C 0.1224 24 172 0.1176 1.1209666780468541E-01
2L_11010649_SNP T C 0.442 80 101 0.9761 9.7587375555804556E-01
2L_11010697_SNP A C 0.2275 43 146 0.8268 8.2312816061362348E-01
2L_11010856_SNP T G 0.1947 37 153 0.7176 7.1202785405945734E-01
2L_11010901_SNP C T 0.2378 44 141 0.882 8.7936620722646197E-01
2L_11011016_SNP G A 0.1579 27 144 0.5333 5.1570747028455632E-01
2L_11011019_SNP G T 0.1628 28 144 0.6633 6.4963860256977801E-01
2L_11011079_SNP T C 0.0567 11 183 0.6679 6.6453643865398837E-01
2L_11011144_SNP T A 0.1223 23 165 0.1668 1.5314655105085551E-01
2L_11011168_SNP C T 0.06154 12 183 0.01969 1.7542805267793168E-02
2L_11011225_DEL T TAGTTG 0.1146 22 170 0.4878 4.8182281980907715E-01
2L_11011238_SNP T G 0.1263 24 166 0.3201 3.1337169738843296E-01
2L_11011368_SNP C A 0.1828 34 152 0.4484 4.3902919664029150E-01
2L_11011373_SNP A T 0.1105 21 169 0.1793 1.7118934894686955E-01
2L_11011594_SNP C G 0.3 54 126 0.8702 8.6769122104691965E-01
2L_11011704_SNP T C 0.2629 46 129 0.1323 1.2894822055485300E-01
2L_11011755_SNP T C 0.2265 41 140 0.6557 6.5935047978967520E-01
2L_11011791_SNP T C 0.3149 57 124 0.04563 4.0195125484559377E-02
2L_11011812_SNP T C 0.2818 51 130 0.6239 6.1864668594227101E-01
2L_11011836_SNP T C 0.328 61 125 0.3416 3.4854741003714707E-01
2L_11011872_SNP A G 0.2865 53 132 0.6835 6.7740304967560927E-01
2L_11011878_SNP T C 0.3296 59 120 0.07269 6.2324919117300155E-02
2L_11012044_SNP G C 0.4409 82 104 0.3591 3.4547571082236006E-01
2L_11012120_SNP T C 0.06154 12 183 0.5555 5.5193820578056085E-01
2L_11012145_SNP T C 0.1606 31 162 0.7495 7.4634106799890421E-01
2L_11012152_DEL A GTCATTAGAT 0.08763 17 177 0.3333 3.3244060992038071E-01
2L_11012164_SNP T A 0.09694 19 177 0.0793 7.4509047359764949E-02
2L_11012165_SNP A C 0.1015 20 177 0.08069 7.6598178751297319E-02
2L_11012176_SNP G T 0.05208 10 182 0.8805 8.7780883579227420E-01
2L_11012219_SNP C T 0.1082 21 173 0.07495 7.1651064789774579E-02
2L_11012254_SNP T A 0.3824 65 105 0.3244 3.0585180829915926E-01
2L_11012260_SNP A T 0.06011 11 172 0.5227 5.1328900018790802E-01
2L_11012264_SNP A T 0.378 62 102 0.2024 1.8087223191838941E-01
2L_11012271_SNP G T 0.08791 16 166 0.09701 8.9381629056851541E-02
2L_11012324_SNP A G 0.4413 79 100 0.7429 7.3423458734053682E-01
2L_11012327_SNP T G 0.4709 81 91 0.9335 9.3063293483426524E-01
2L_11012337_SNP G A 0.4494 80 98 0.8566 8.5111781795287311E-01
2L_11012359_SNP T C 0.2807 48 123 0.7891 7.9027249041514813E-01
2L_11012388_SNP C A 0.3864 68 108 0.5002 4.7868238269926167E-01
2L_11012402_SNP A G 0.4011 71 106 0.5568 5.3717369411521254E-01
2L_11012435_SNP T A 0.06218 12 181 0.5166 5.1829094207088988E-01
2L_11012457_DEL A GTT 0.05699 11 182 0.6618 6.5776826609273509E-01
2L_11012467_INS TT C 0.2404 44 139 0.9398 9.3863884575446888E-01
2L_11012471_SNP C T 0.3913 72 112 0.6917 6.8360409843969006E-01
2L_11012497_DEL T TA 0.2818 51 130 0.8245 8.1942109443538524E-01
2L_11012501_SNP C T 0.07143 14 182 0.9055 9.0436709554401307E-01
2L_11012509_SNP A G 0.2697 48 130 0.8599 8.5469319114968001E-01
2L_11012519_SNP C T 0.1703 31 151 0.4689 4.5286329625160449E-01
2L_11012543_SNP G A 0.3617 68 120 0.1494 1.3675277302697664E-01
2L_11012554_SNP C A 0.3169 58 125 0.972 9.7092181747970197E-01
2L_11012564_SNP T C 0.1323 25 164 0.4385 4.2883238316695782E-01
2L_11012568_SNP A T 0.4633 82 95 0.5368 5.1777774419361799E-01
2L_11012570_SNP C T 0.1217 23 166 0.4557 4.4641835465731938E-01
2L_11012610_DEL C GCTGT 0.3261 60 124 0.8473 8.4186352942814024E-01
2L_11012677_SNP C T 0.05699 11 182 0.5758 5.7668697883687492E-01
2L_11012785_SNP A C 0.05699 11 182 0.7967 7.9400255995249469E-01
2L_11012787_SNP C G 0.05208 10 182 0.6169 6.1134915844160687E-01
2L_11012923_SNP C T 0.337 61 120 0.08552 7.2741297980061945E-02
2L_11013366_SNP T A 0.05556 11 187 0.1709 1.6623002080854288E-01
2L_11013469_SNP G C 0.4278 77 103 0.8977 8.9364584313106743E-01
2L_11013501_SNP G A 0.05128 10 185 0.6675 6.6366976649433285E-01
2L_11013503_SNP G A 0.07104 13 170 0.8686 8.6476065411524439E-01
2L_11013513_SNP A T 0.1368 26 164 0.7743 7.6938289854348407E-01
2L_11013715_SNP T A 0.09189 17 168 0.9015 8.9868796164787845E-01
2L_11013718_SNP T C 0.06452 12 174 0.8156 8.1627516847477621E-01
2L_11013753_SNP A T 0.09091 17 170 0.9119 9.1070600499900856E-01
2L_11013826_SNP G C 0.2077 38 145 0.1559 1.4029149983486966E-01
2L_11013922_DEL G GTGTTCGTG 0.07692 13 156 0.648 6.3395746548863197E-01
2L_11014039_SNP G A 0.06667 13 182 0.03093 2.7924820576622867E-02
2L_11014086_SNP T G 0.4915 87 90 0.01857 1.5834561367558026E-02
2L_11014190_SNP C T 0.05584 11 186 0.8627 8.6110157445336055E-01
2L_11014207_SNP C G 0.05102 10 186 0.9581 9.5749929996422223E-01
2L_11014266_SNP A G 0.05587 10 169 0.5989 5.8415252042315313E-01
2L_11014401_SNP G C 0.05076 10 187 0.5131 5.0796294204474068E-01
2L_11014710_SNP T C 0.3933 70 108 0.9548 9.5284288585999766E-01
2L_11014756_SNP A C 0.4034 71 105 0.7113 7.0110519025230444E-01
2L_11014762_SNP A G 0.4101 73 105 0.818 8.1129204322766357E-01
2L_11014771_SNP C A 0.3966 71 108 0.8633 8.5763051261592149E-01
2L_11014811_SNP A T 0.4078 73 106 0.9284 9.2588056736992763E-01
2L_11014824_SNP T C 0.3333 62 124 0.6987 6.9148416918910915E-01
2L_11014853_SNP T A 0.4278 80 107 0.5693 5.6007256333647404E-01
2L_11014865_SNP T A 0.4649 86 99 0.754 7.4688578140507733E-01
2L_11014882_SNP G A 0.4078 73 106 0.9828 9.8203671430059214E-01
2L_11014915_DEL G CA 0.2597 47 134 0.3106 2.9478105614005135E-01
2L_11014969_SNP C T 0.4693 84 95 0.7063 6.9538036565844130E-01
2L_11015171_SNP A G 0.05729 11 181 0.7422 7.3835127549484081E-01
2L_11015172_SNP T G 0.05236 10 181 0.6577 6.5194174834996521E-01
2L_11015191_SNP T C 0.3955 70 107 0.3941 3.7956208643433842E-01
2L_11015226_SNP A C 0.4775 85 93 0.5318 5.1425015278916664E-01
2L_11015418_SNP T C 0.3483 62 116 0.9128 9.1038138149768921E-01
2L_11015480_SNP T C 0.4222 76 104 0.9363 9.3511165356054038E-01
2L_11015556_INS AAAT A 0.05102 10 186 0.9338 9.3319185235581159E-01
2L_11015561_SNP G C 0.0603 12 187 0.6388 6.3595455187528716E-01
2L_11015571_SNP T C 0.06154 12 183 0.09913 9.5504540381323277E-02
2L_11015610_SNP G C 0.4471 76 94 0.3688 3.5542140133455280E-01
2L_11015860_SNP C T 0.1946 36 149 0.7378 7.2951331608535064E-01
2L_11015926_SNP C T 0.08242 15 167 0.1664 1.5930215503357559E-01
2L_11015944_SNP C T 0.4407 78 99 0.5761 5.6726046693910526E-01
2L_11015974_SNP T C 0.1047 18 154 0.4135 4.2031619861936165E-01
2L_11015977_SNP T C 0.1143 20 155 0.5342 5.4008480631999300E-01
2L_11016187_SNP T C 0.1547 28 153 0.6579 6.5072596430617546E-01
2L_11016297_SNP C A 0.2514 46 137 0.9274 9.2568184076175675E-01
2L_11016304_SNP C T 0.4033 73 108 0.401 3.9560013033159958E-01
2L_11016334_SNP C T 0.07772 15 178 0.6304 6.2341311487272111E-01
2L_11016449_INS AAAAA A 0.2135 38 140 0.3566 3.4298345704729893E-01
2L_11016456_SNP A G 0.3503 62 115 0.06735 5.4068051013745781E-02
2L_11016457_SNP T C 0.3611 65 115 0.06945 5.7775042048688725E-02
2L_11016503_SNP T A 0.2299 43 144 0.2665 2.6096444755054649E-01
2L_11016585_SNP A T 0.09326 18 175 0.7237 7.2126150735343597E-01
2L_11016621_SNP A T 0.08377 16 175 0.3151 3.0982294540577993E-01
2L_11016642_SNP G C 0.07937 15 174 0.7535 7.4848976798580025E-01
2L_11016665_SNP T C 0.2784 49 127 0.7782 7.6983788596679614E-01
2L_11016709_DEL A ATTATATT 0.2037 33 129 0.8552 8.4603039655303136E-01
2L_11016820_SNP A G 0.135 22 141 0.8787 8.7559064024073607E-01
2L_11016830_SNP T A 0.09942 17 154 0.4004 3.9577796926491760E-01
2L_11016885_DEL T TA 0.2655 47 130 0.6867 6.7933579951259915E-01
2L_11016895_SNP T C 0.08649 16 169 0.6284 6.2543321307650745E-01
2L_11016896_SNP T G 0.162 29 150 0.2981 2.7873475077869370E-01
2L_11016946_DEL A AA 0.25 45 135 0.6303 6.2173383058322096E-01
2L_11016959_SNP G A 0.2582 47 135 0.658 6.5141473637250402E-01
2L_11016964_INS ATTATTA A 0.05882 11 176 0.579 5.7529597662487109E-01
2L_11016965_INS TTAT CA 0.1556 28 152 0.1911 1.7954739357492755E-01
2L_11017012_SNP T C 0.08333 16 176 0.8461 8.4677119668287393E-01
2L_11017038_SNP T C 0.06771 13 179 0.7255 7.2567759763186612E-01
2L_11017057_SNP A T 0.06633 13 183 0.7529 7.5342351747926928E-01
2L_11017068_SNP G A 0.05102 10 186 0.5515 5.5242275784704731E-01
2L_11017082_SNP A C 0.05102 10 186 0.5515 5.5242275784704731E-01
2L_11017084_SNP A C 0.262 49 138 0.5644 5.5162466336751992E-01
2L_11017122_SNP T C 0.3172 59 127 0.1561 1.4402690794934536E-01
2L_11017294_SNP T G 0.328 61 125 0.1556 1.4960715398067981E-01
2L_11017331_SNP G A 0.4757 88 97 0.7469 7.4537102149803713E-01
2L_11017403_SNP C T 0.4894 92 96 0.289 2.8029850377748478E-01
2L_11017435_SNP A T 0.4674 86 98 0.8844 8.8154768298845598E-01
2L_11017449_SNP T G 0.4318 76 100 0.6336 6.2554329517961271E-01
2L_11017453_SNP C G 0.266 50 138 0.8728 8.6998600285579009E-01
2L_11017504_SNP C T 0.1497 28 159 0.711 7.0167140787184601E-01
2L_11017519_SNP A G 0.06633 13 183 0.8017 7.9880003055135917E-01
2L_11017525_SNP C T 0.06154 12 183 0.722 7.1734770948972459E-01
2L_11017533_SNP T C 0.4866 91 96 0.9809 9.8050350640441308E-01
2L_11017545_SNP G C 0.2159 38 138 0.7673 7.5730418737883576E-01
2L_11017593_SNP A T 0.2124 41 152 0.2237 2.1398254477020995E-01
2L_11017596_SNP G A 0.2073 40 153 0.1803 1.7165729930790163E-01
2L_11017608_SNP T C 0.1333 26 169 0.9982 9.9821579123267756E-01
2L_11017627_SNP C T 0.3478 64 120 0.3108 2.9833512641990800E-01
2L_11017636_SNP T C 0.2727 51 136 0.6321 6.2351539727397065E-01
2L_11017648_SNP A C 0.05128 10 185 0.5465 5.4663770350725582E-01
2L_11017657_SNP G C 0.1192 23 170 0.298 2.8849923799010824E-01
2L_11017665_SNP T C 0.1099 21 170 0.2619 2.5260522889042714E-01
2L_11017666_SNP T C 0.07407 14 175 0.771 7.6961374066387833E-01
2L_11017698_SNP C A 0.1198 23 169 0.2983 2.8752427988670604E-01
2L_11017723_SNP A G 0.2787 51 132 0.4532 4.4900028111308188E-01
2L_11017741_SNP G A 0.3441 64 122 0.8625 8.5912908273504907E-01
2L_11017771_SNP T C 0.3842 68 109 0.5452 5.2526705831004883E-01
2L_11017776_SNP A C 0.3723 70 118 0.9828 9.8226285986104078E-01
2L_11017804_SNP A G 0.4368 83 107 0.7372 7.3057496143221290E-01
2L_11017837_SNP T C 0.3388 62 121 0.2127 1.9731881287000030E-01
2L_11017848_SNP T C 0.1099 21 170 0.5503 5.4337715242498286E-01
2L_11017873_SNP T C 0.4521 85 103 0.9015 8.9850594991188892E-01
2L_11017882_SNP C T 0.1192 23 170 0.298 2.8849923799010824E-01
2L_11018065_SNP C A 0.3559 63 114 0.7225 7.1242747609779333E-01
2L_11018104_SNP A G 0.1244 24 169 0.2587 2.4940129971774727E-01
2L_11018107_SNP T C 0.1244 24 169 0.2587 2.4940129971774727E-01
2L_11018170_SNP C A 0.3871 72 114 0.9077 9.0501246765628174E-01
2L_11018182_SNP G C 0.1359 25 159 0.8725 8.6911040144883867E-01
2L_11018215_SNP A C 0.1152 22 169 0.2895 2.7788784022301116E-01
2L_11018263_SNP A G 0.1615 31 161 0.4265 4.1944089915994476E-01
2L_11018350_SNP T C 0.337 61 120 0.8616 8.5841586090798294E-01
2L_11018367_SNP G A 0.06701 13 181 0.1495 1.4222481849045099E-01
2L_11018397_SNP C T 0.08808 17 176 0.842 8.3993913125571373E-01
2L_11018403_SNP G C 0.0829 16 177 0.8888 8.8735605647937732E-01
2L_11018406_SNP G A 0.4255 80 108 0.955 9.5364272992208021E-01
2L_11018408_SNP A G 0.4656 88 101 0.8699 8.6661507466767052E-01
2L_11018417_SNP A T 0.05584 11 186 0.8627 8.6110157445336055E-01
2L_11018420_SNP T C 0.3459 64 121 0.9752 9.7457805298220090E-01
2L_11018430_SNP C T 0.3533 65 119 0.8027 7.9694913434260906E-01
2L_11018445_SNP T C 0.0829 16 177 0.9322 9.3125735881779026E-01
2L_11018451_SNP G C 0.07254 14 179 0.2651 2.5679178566384642E-01
2L_11018481_SNP G A 0.08205 16 179 0.3791 3.7124820707076422E-01
2L_11018487_SNP C T 0.3956 72 110 0.5293 5.1923412672983971E-01
2L_11018496_SNP G C 0.1958 37 152 0.9503 9.4993691692131377E-01
2L_11018550_SNP G A 0.4 74 111 0.8393 8.3440551043101119E-01
2L_11018552_SNP A G 0.4757 88 97 0.6134 6.0229742987590584E-01
2L_11018586_SNP C A 0.06736 13 180 0.1341 1.2670342702079351E-01
2L_11018662_SNP T C 0.1818 34 153 0.9034 9.0033666302258242E-01
2L_11018694_SNP T A 0.3202 57 121 0.5001 4.8750186482219737E-01
2L_11018700_SNP G A 0.4837 89 95 0.1896 1.7762834077328649E-01
2L_11018718_SNP G A 0.08081 16 182 0.355 3.4960890845652015E-01
2L_11018741_SNP T G 0.06061 12 186 0.5327 5.2821659460702719E-01
2L_11018747_INS ATATAA A 0.07653 15 181 0.2545 2.4751303734368502E-01
2L_11018749_SNP T G 0.3427 61 117 0.567 5.5175877183126953E-01
2L_11018773_SNP A G 0.07653 15 181 0.2545 2.4751303734368502E-01
2L_11018802_SNP A G 0.07653 15 181 0.1382 1.3492426837067484E-01
2L_11018823_SNP A T 0.06452 12 174 0.3044 2.9023080244674981E-01
2L_11018833_SNP C A 0.4101 73 105 0.7892 7.8206990183558722E-01
2L_11018866_SNP C T 0.3245 61 127 0.2815 2.6930653455879461E-01
2L_11018892_SNP T C 0.3297 61 124 0.1612 1.6123969764150814E-01
2L_11018894_SNP A T 0.06599 13 184 0.1229 1.1832257074315178E-01
2L_11018903_SNP A G 0.07614 15 182 0.141 1.3615416716436946E-01
2L_11018907_SNP T A 0.07254 14 179 0.1199 1.1281096513811251E-01
2L_11018908_INS TGTCAAAACACATTTA T 0.07614 15 182 0.141 1.3615416716436946E-01
2L_11018924_SNP T A 0.2888 54 133 0.6257 6.2355878104406370E-01
2L_11018944_SNP T G 0.2865 53 132 0.4398 4.3750918707900222E-01
2L_11018962_SNP A T 0.1474 28 162 0.3808 3.7408711356186408E-01
2L_11019020_SNP A T 0.05612 11 185 0.04389 4.1010931525262806E-02
2L_11019055_SNP A G 0.07653 15 181 0.2246 2.1930985141170700E-01
2L_11019100_SNP G C 0.06283 12 179 0.8774 8.7590685290012327E-01
2L_11019191_INS ATAA A 0.102 20 176 0.4668 4.6025752641438156E-01
2L_11019386_SNP G A 0.05495 10 172 0.9461 9.4519151236854138E-01
2L_11019646_SNP T C 0.4199 76 105 0.9441 9.4224778079919691E-01
2L_11019659_SNP G A 0.3085 58 130 0.6273 6.1950276823733808E-01
2L_11019668_SNP C T 0.4 74 111 0.7917 7.8518903565734288E-01
2L_11019842_SNP A C 0.2176 42 151 0.4158 4.0679003475538356E-01
2L_11020000_INS TGT T 0.3548 66 120 0.3208 3.0285047767935769E-01
2L_11020016_DEL T TT 0.3182 56 120 0.2166 2.0721200254281358E-01
2L_11020078_SNP T C 0.5 89 89 0.7333 7.2077634300477400E-01
2L_11020182_SNP T G 0.4309 78 103 0.1863 1.7697384580104025E-01
2L_11020207_DEL C CC 0.1792 31 142 0.2499 2.5944050057234935E-01
2L_11020353_SNP A G 0.3923 71 110 0.16 1.5003874246938076E-01
2L_11020359_SNP T A 0.3913 72 112 0.1219 1.1259612516307438E-01
2L_11020368_DEL C TGTAA 0.08989 16 162 0.7151 7.0644427337639359E-01
2L_11020422_SNP A T 0.4208 77 106 0.4675 4.5400222428855297E-01
2L_11020430_DEL AAT A 0.4944 88 90 0.4443 4.2505324821445833E-01
2L_11020435_DEL TG T 0.4916 88 91 0.4157 3.9513470052866173E-01
2L_11020451_SNP T G 0.4941 84 86 0.6468 6.3043169236724950E-01
2L_11020452_SNP T C 0.4971 86 87 0.7156 7.0418464676125714E-01
2L_11020463_SNP A C 0.3257 57 118 0.7402 7.3172200365533424E-01
2L_11020490_SNP G A 0.3943 69 106 0.1322 1.1473947014191543E-01
2L_11020513_SNP A T 0.3316 62 125 0.3281 3.2622371601906219E-01
2L_11020619_SNP G A 0.1765 33 154 0.9809 9.8092645775530396E-01
2L_11020753_SNP C T 0.1141 21 163 0.32 3.1477046718085844E-01
2L_11020758_SNP C T 0.2697 48 130 0.4399 4.1916547351879085E-01
2L_11020897_SNP A C 0.09783 18 166 0.1284 1.2165614626586829E-01
2L_11020931_SNP A T 0.1799 34 155 0.1756 1.7223049487583586E-01
2L_11020984_SNP G A 0.1885 36 155 0.04064 3.6607419812158780E-02
2L_11021001_SNP C T 0.1989 37 149 0.03442 5.4067412508550863E-02
2L_11021177_SNP A G 0.2069 36 138 0.8785 8.7360864485925971E-01
2L_11021230_SNP A T 0.0733 14 177 0.8782 8.7631650087551882E-01
2L_11021303_SNP A C 0.08197 15 168 0.6788 6.6824848687832428E-01
2L_11021388_INS TT T 0.3353 57 113 0.525 5.0654094281328321E-01
2L_11021585_SNP A T 0.2703 50 135 0.4539 4.4353038639748510E-01
2L_11021766_SNP T G 0.4731 88 98 0.6993 6.8912321962874989E-01
2L_11021767_SNP T C 0.4731 88 98 0.7683 7.6136248866282119E-01
2L_11021771_SNP T G 0.1684 32 158 0.5865 5.7673497472675961E-01
2L_11021786_SNP T C 0.1319 24 158 0.6136 6.0866327068778214E-01
2L_11021799_INS CGTTCTCTTCTGGC C 0.06599 13 184 0.5543 5.5223647416311961E-01
2L_11021801_INS TACCACCTC A 0.1167 21 159 0.555 5.4768630320537226E-01
2L_11021802_SNP C T 0.05641 11 184 0.7929 7.9129580689969137E-01
2L_11021804_SNP C A 0.1413 26 158 0.8626 8.5838103686731193E-01
2L_11021805_INS TGGCTA T 0.1215 22 159 0.6933 6.8803733978513915E-01
2L_11021806_SNP T C 0.05641 11 184 0.8807 8.7991094830278704E-01
2L_11021808_SNP T A 0.07107 14 183 0.4587 4.5587328512232117E-01
2L_11021809_SNP T C 0.1366 25 158 0.9751 9.7440766214647334E-01
2L_11021819_SNP A C 0.2123 38 141 0.7278 7.1516419143530419E-01
2L_11021820_SNP C G 0.2099 38 143 0.8442 8.3728992662801993E-01
2L_11021833_SNP T C 0.1405 26 159 0.8575 8.5348378664562885E-01
2L_11021840_SNP G T 0.4973 92 93 0.8583 8.5323134966955716E-01
2L_11021854_SNP A C 0.1436 26 155 0.8762 8.7205063295509178E-01
2L_11021860_SNP A G 0.06283 12 179 0.9301 9.2950971011202277E-01
2L_11021875_SNP A G 0.1381 25 156 0.9245 9.2167974670160224E-01
2L_11021876_SNP T G 0.1374 25 157 0.9151 9.1210264417290421E-01
2L_11021897_SNP C T 0.06566 13 185 0.4245 4.2272108940180086E-01
2L_11021916_SNP G A 0.2116 40 149 0.8122 8.0696934221551109E-01
2L_11021918_SNP A G 0.2169 41 148 0.8627 8.5873805476496756E-01
2L_11021936_SNP G A 0.3352 60 119 0.4085 3.9419211629684792E-01
2L_11021993_SNP T C 0.4556 82 98 0.8796 8.7661397142596076E-01
2L_11021994_SNP G A 0.05102 10 186 0.03232 2.9858774352036658E-02
2L_11022007_SNP G A 0.05102 10 186 0.03232 2.9858774352036658E-02
2L_11022023_SNP A G 0.05128 10 185 0.03338 3.0564752733115784E-02
2L_11022026_SNP G A 0.05102 10 186 0.03232 2.9858774352036658E-02
2L_11022031_SNP G A 0.07853 15 176 0.9727 9.7269429719872147E-01
2L_11022308_SNP G A 0.3656 68 118 0.7357 7.3332479945179752E-01
2L_11022365_SNP T G 0.1129 21 165 0.4092 3.9960362247792314E-01
2L_11022528_SNP C A 0.1366 25 158 0.7712 7.6440120408717915E-01
2L_11022702_SNP G C 0.06186 12 182 0.0004556 3.7650122603086292E-04
2L_11022706_SNP A G 0.06633 13 183 0.00165 1.4181843191538946E-03
2L_11022785_SNP T A 0.0829 16 177 0.5268 5.2643823646783883E-01
2L_11022814_SNP C G 0.1204 23 168 0.6131 6.1058750543870510E-01
2L_11022866_SNP T C 0.06771 13 179 0.3418 3.3142147641542630E-01
2L_11022902_SNP G A 0.05851 11 177 0.643 6.3288436432521533E-01
2L_11022929_SNP C A 0.3086 54 121 0.3048 2.8404222022482772E-01
2L_11022945_SNP A T 0.3182 56 120 0.3381 3.2039909491147101E-01
2L_11022947_SNP G A 0.322 57 120 0.3125 2.9311979504296992E-01
2L_11022957_SNP T G 0.06154 12 183 0.04861 4.5158422972231251E-02
2L_11022958_SNP C T 0.06122 12 184 0.0501 4.6796123191871777E-02
2L_11022963_SNP A C 0.07778 14 166 0.5296 5.1677773657633097E-01
2L_11022970_SNP T C 0.163 30 154 0.4316 4.2112413269538784E-01
2L_11022973_SNP T A 0.06486 12 173 0.8217 8.1557197309120155E-01
2L_11022978_SNP T A 0.3073 55 124 0.798 7.9080702895617017E-01
2L_11022988_SNP A G 0.0582 11 178 0.6506 6.4115206427123417E-01
2L_11022990_SNP A G 0.1774 33 153 0.4193 4.1326441926917068E-01
2L_11022999_SNP T C 0.2011 37 147 0.4325 4.2230680248095509E-01
2L_11023016_SNP A G 0.125 24 168 0.156 1.4609144310117650E-01
2L_11023026_SNP A T 0.0625 12 180 0.1326 1.2571762523580587E-01
2L_11023036_SNP T A 0.4076 75 109 0.04968 4.5020398105704955E-02
2L_11023162_SNP A T 0.1141 21 163 0.3945 3.8608913437051706E-01
2L_11023164_DEL T TTGGAGAATTCA 0.4222 76 104 0.2729 2.5867679974757996E-01
2L_11023177_SNP A G 0.419 75 104 0.2635 2.4660981433224549E-01
2L_11023186_DEL TT T 0.4655 81 93 0.1085 9.6765845502745917E-02
2L_11023194_SNP T C 0.05495 10 172 0.5294 5.1323694717835056E-01
2L_11023315_SNP G A 0.09896 19 173 0.9813 9.8089644539326837E-01
2L_11023496_SNP T C 0.2558 44 128 0.4436 4.3440988768880984E-01
2L_11023730_SNP G A 0.05076 10 187 0.5468 5.4861421198333105E-01
2L_11023826_SNP T G 0.2167 39 141 0.9856 9.8522316611969241E-01
2L_11023830_DEL T TT 0.2 36 144 0.9822 9.8180337095700765E-01
2L_11023837_SNP G T 0.2022 36 142 0.8484 8.4462048228396258E-01
2L_11023847_SNP G T 0.1921 34 143 0.9207 9.1860295151699622E-01
2L_11023850_SNP T G 0.1782 31 143 0.7102 7.0122058862088643E-01
2L_11024193_DEL G GG 0.07222 13 167 0.9968 9.9662649665376080E-01
2L_11024375_SNP T A 0.3575 64 115 0.5003 4.8109480757496526E-01
2L_11024564_SNP C A 0.164 31 158 0.7732 7.8055483963767514E-01
2L_11024734_SNP C T 0.3867 70 111 0.8953 8.9202103164886570E-01
2L_11024763_SNP C G 0.1146 22 170 0.6488 6.4585224935725116E-01
2L_11024912_SNP A C 0.3934 72 111 0.6298 6.2115904659322485E-01
2L_11024921_SNP T A 0.1146 22 170 0.5892 5.8569077634719080E-01
2L_11024930_DEL T TGTTT 0.1146 22 170 0.979 9.7901851026143238E-01
2L_11024937_SNP C T 0.123 23 164 0.2741 2.6108235702710891E-01
2L_11024939_SNP A G 0.2703 50 135 0.6565 6.5007819512378351E-01
2L_11024950_SNP T C 0.2182 36 129 0.5247 5.2812681306577725E-01
2L_11024954_SNP G A 0.4494 80 98 0.4734 4.6117600731388353E-01
2L_11024956_SNP A T 0.4389 79 101 0.6507 6.4030730131202329E-01
2L_11024973_SNP A T 0.1117 21 167 0.5044 4.9128193988012692E-01
2L_11024974_SNP T A 0.4809 88 95 0.3649 3.5270615571778474E-01
2L_11024979_SNP T A 0.1309 25 166 0.8893 8.8758674298308882E-01
2L_11024984_SNP A G 0.4699 86 97 0.24 2.2905010747974797E-01
2L_11024986_SNP G A 0.1316 25 165 0.8839 8.8174399609045440E-01
2L_11025003_SNP G A 0.07614 15 182 0.8293 8.2716927706388255E-01
2L_11025008_DEL C CTAATTCCGTTTTTCCCAACTTAGCAAA 0.1316 25 165 0.3399 3.2958818092072351E-01
2L_11025009_SNP A T 0.09756 16 148 0.8906 8.8306076234055353E-01
2L_11025061_SNP A G 0.4862 88 93 0.3294 3.1421129377131685E-01
2L_11025062_SNP T G 0.172 32 154 0.4789 4.6535849906712445E-01
2L_11025067_INS TTCACA G 0.3716 68 115 0.5274 5.1653221168014740E-01
2L_11025070_SNP T C 0.3681 67 115 0.5589 5.4773677018047706E-01
2L_11025081_SNP C T 0.3636 64 112 0.4501 4.3263026141685812E-01
2L_11025106_SNP A T 0.4343 76 99 0.1394 1.3367820852581136E-01
2L_11025109_SNP A G 0.08122 16 181 0.9312 9.3032604805621721E-01
2L_11025149_SNP G A 0.07107 14 183 0.9888 9.8866891504832266E-01
2L_11025191_SNP A C 0.08629 17 180 0.851 8.4961145852157816E-01
2L_11025211_SNP T A 0.1959 38 156 0.3645 3.6299422752561716E-01
2L_11025265_SNP C T 0.09896 19 173 0.993 9.9295469606225961E-01
2L_11025269_SNP A G 0.4833 87 93 0.1023 9.3367525255453110E-02
2L_11025293_SNP C T 0.4807 87 94 0.1018 9.1320012163816466E-02
2L_11025348_SNP A T 0.4831 86 92 0.1391 1.2560895852343557E-01
2L_11025352_SNP T G 0.1844 33 146 0.1444 1.2826756993906263E-01
2L_11025387_DEL G GGGAT 0.08854 17 175 0.6896 6.8595693334223062E-01
2L_11025687_SNP T G 0.06077 11 170 0.1772 1.6375710491361106E-01
2L_11025700_SNP A G 0.07853 15 176 0.8197 8.1591295677529985E-01
2L_11025783_SNP A T 0.05102 10 186 0.7105 7.0678499007383233E-01
2L_11025977_SNP C G 0.3204 58 123 0.1855 1.6759747588205787E-01
2L_11026180_SNP T C 0.1027 19 166 0.3843 3.7776333771579973E-01
2L_11026188_SNP G A 0.1011 19 169 0.287 2.7675289327390784E-01
2L_11026322_SNP C G 0.3934 72 111 0.4372 4.2508929947136886E-01
2L_11026364_DEL A AA 0.3657 64 111 0.08119 6.8917333412535503E-02
2L_11026375_SNP T G 0.1693 32 157 0.1502 1.3811297864659011E-01
2L_11026382_SNP T C 0.05556 11 187 0.4509 4.4592085639101897E-01
2L_11026396_SNP C G 0.4138 72 102 0.1924 1.7218139542952260E-01
2L_11026405_SNP A G 0.427 76 102 0.02534 2.0578680845683581E-02
2L_11026448_SNP G T 0.3607 66 117 0.585 5.7227271508914479E-01
2L_11026461_SNP T C 0.4341 79 103 0.2794 2.6582579096720738E-01
2L_11026462_SNP A T 0.3804 70 114 0.9013 8.9808536873692080E-01
2L_11026492_SNP A C 0.4365 79 102 0.279 2.6489336399139174E-01
2L_11026511_SNP T G 0.08197 15 168 0.1371 1.2833118373591068E-01
2L_11026661_SNP A G 0.08808 17 176 0.7734 7.6994662642328282E-01
2L_11026730_SNP A C 0.4746 84 93 0.1833 1.6523158100045743E-01
2L_11026887_SNP T G 0.427 76 102 0.125 1.1146822171894311E-01
2L_11026933_SNP T A 0.4689 83 94 0.113 9.8356151849893436E-02
2L_11027033_SNP T C 0.4111 74 106 0.2885 2.7296793488221260E-01
2L_11027045_SNP G A 0.4098 75 108 0.3054 2.8945588369774333E-01
2L_11027059_SNP C T 0.4407 78 99 0.1398 1.2215996024044229E-01
2L_11027133_SNP T A 0.09948 19 172 0.917 9.1683160669424113E-01
2L_11027168_SNP C A 0.1223 23 165 0.8495 8.4794426467854989E-01
2L_11027333_INS GG G 0.4573 75 89 0.7154 7.1765949340820900E-01
2L_11027336_SNP T A 0.3462 63 119 0.8915 8.9406791254484252E-01
2L_11027370_SNP A G 0.2713 51 137 0.6156 6.0571821134510140E-01
2L_11027495_SNP C T 0.371 69 117 0.8851 8.8264016745021590E-01
2L_11027594_SNP G A 0.1016 19 168 0.1653 1.5166459252161046E-01
2L_11027615_SNP C A 0.1925 36 151 0.2281 2.1910900361468688E-01
2L_11027629_SNP C T 0.1946 36 149 0.7525 7.4690419790565288E-01
2L_11027783_SNP A G 0.3065 57 129 0.9812 9.8070163415633960E-01
2L_11027902_SNP T A 0.05641 11 184 0.87 8.6789944427546684E-01
2L_11027903_SNP C T 0.05641 11 184 0.87 8.6789944427546684E-01
2L_11027946_SNP G A 0.1613 30 156 0.9487 9.4749706581725646E-01
2L_11028072_SNP T C 0.06061 12 186 0.3369 3.3390693179238895E-01
2L_11028108_SNP G C 0.05759 11 180 0.3021 3.0295942690351052E-01
2L_11028498_SNP A G 0.2738 46 122 0.6469 6.3470219970954544E-01
2L_11028607_SNP T A 0.2857 50 125 0.992 9.9174430537175651E-01
2L_11028613_SNP T C 0.102 20 176 0.4771 4.7159704520089596E-01
2L_11028638_SNP A G 0.07216 14 180 0.06891 6.4829932996407394E-02
2L_11028640_SNP C T 0.06667 13 182 0.13 1.2603668156389569E-01
2L_11028642_SNP A C 0.07143 14 182 0.08096 7.7658400987495643E-02
2L_11028671_SNP T C 0.07179 14 181 0.08383 8.0082196433858707E-02
2L_11028672_SNP G C 0.06667 13 182 0.09571 9.1471788766239182E-02
2L_11028692_SNP T G 0.07143 14 182 0.08096 7.7658400987495643E-02
2L_11028694_SNP G C 0.08205 16 179 0.1277 1.2269021619627318E-01
2L_11028705_SNP C T 0.4611 83 97 0.9661 9.6507625435430133E-01
2L_11028723_SNP G C 0.3222 58 122 0.8888 8.8622164934097980E-01
2L_11028751_SNP A T 0.3224 59 124 0.9213 9.1858982873076966E-01
2L_11028753_SNP T G 0.07853 15 176 0.2414 2.3242423459339712E-01
2L_11028772_DEL A AGTT 0.07292 14 178 0.3146 3.0445857511691232E-01
2L_11028804_SNP A C 0.3169 58 125 0.6726 6.6381826706826941E-01
2L_11028862_SNP A C 0.05528 11 188 0.5578 5.5431938162716099E-01
2L_11028897_SNP G A 0.1832 35 156 0.336 3.2728787272580151E-01
2L_11028926_SNP T C 0.4759 89 98 0.1832 1.7628183493389482E-01
2L_11028944_SNP T A 0.1158 22 168 0.7626 7.5841190204449072E-01
2L_11029000_SNP T C 0.09896 19 173 0.957 9.5630555254416560E-01
2L_11029004_SNP A T 0.05584 11 186 0.8627 8.6110157445336055E-01
2L_11029070_SNP T C 0.2979 56 132 0.4444 4.3067040462113804E-01
2L_11029098_SNP A G 0.1649 31 157 0.9298 9.2826571401080327E-01
2L_11029159_SNP T C 0.3132 57 125 0.8708 8.6763730353597890E-01
2L_11029160_SNP C G 0.3486 61 114 0.9665 9.6565983349897611E-01
2L_11029202_SNP A G 0.3405 63 122 0.7269 7.1725236475894460E-01
2L_11029586_SNP T C 0.2079 37 141 0.6501 6.3539406725477543E-01
2L_11029765_SNP A G 0.2062 40 154 0.6733 6.7128099791582918E-01
2L_11029811_SNP A C 0.1204 23 168 0.5765 5.7539031495899184E-01
2L_11029888_SNP C T 0.07812 15 177 0.35 3.3873312418009860E-01
2L_11030143_SNP C T 0.1505 28 158 0.2659 2.5317138149336083E-01
2L_11030165_SNP T A 0.08065 15 171 0.5072 5.0227568070233031E-01
2L_11030203_SNP A G 0.2444 44 136 0.3257 3.0433580899986323E-01
2L_11030296_SNP T A 0.4068 72 105 0.8664 8.6712932275433552E-01
2L_11030375_SNP C G 0.442 80 101 0.8952 8.9292669722791573E-01
2L_11030390_SNP G T 0.4372 80 103 0.9433 9.4224456178602523E-01
2L_11030456_SNP A T 0.06667 13 182 0.1093 1.0510440940038823E-01
2L_11030467_SNP C A 0.4432 82 103 0.7442 7.3486597770067341E-01
2L_11030470_SNP A T 0.4317 79 104 0.5297 5.2245311356964264E-01
2L_11030474_SNP T G 0.4076 75 109 0.6002 5.8888723062746329E-01
2L_11030486_SNP A G 0.06283 12 179 0.2488 2.4398727110699769E-01
2L_11030504_SNP A C 0.3149 57 124 0.9519 9.4997184150813674E-01
2L_11030509_SNP T C 0.4775 85 93 0.8944 8.8946534594108928E-01
2L_11030533_SNP C G 0.337 62 122 0.1305 1.2487126800066184E-01
2L_11030539_SNP C T 0.3944 71 109 0.08366 7.3244540181340814E-02
2L_11030569_DEL A ACGTG 0.1556 28 152 0.9669 9.6531696140948298E-01
2L_11030576_DEL G TAACTC 0.1538 28 154 0.9675 9.6605704520629632E-01
2L_11030650_SNP G T 0.4835 88 94 0.126 1.1562112899017152E-01
2L_11030712_SNP G A 0.4693 84 95 0.3413 3.2270572086282112E-01
2L_11030742_SNP T G 0.1886 33 142 0.2783 2.6606169320980999E-01
2L_11030751_SNP G T 0.2123 38 141 0.3816 3.7304318218277588E-01
2L_11031024_INS CTGCTGC C 0.05851 11 177 0.7283 7.2169887130447163E-01
2L_11031045_SNP T C 0.3539 63 115 0.982 9.8127311773438097E-01
2L_11031152_SNP T G 0.358 63 113 0.1419 1.2947637596091022E-01
2L_11031227_SNP A T 0.1526 29 161 0.4957 4.9104298246995248E-01
2L_11031342_SNP A T 0.2597 47 134 0.7094 7.0342186556841424E-01
2L_11031364_SNP T C 0.4835 88 94 0.248 2.3095090705527888E-01
2L_11031385_SNP A T 0.1359 25 159 0.9604 9.5979219590826570E-01
2L_11031447_SNP T A 0.3261 60 124 0.6795 6.6875095628944548E-01
2L_11031448_SNP G A 0.3297 60 122 0.4065 4.0723576567944353E-01
2L_11031584_SNP C G 0.4944 89 91 0.321 3.0206838577815542E-01
2L_11031615_SNP G C 0.2784 49 127 0.8737 8.6930818903559826E-01
2L_11031777_SNP G A 0.07614 15 182 0.2675 2.6281006220023828E-01
2L_11031792_SNP T G 0.1105 21 169 0.6466 6.5028486796239182E-01
2L_11031966_SNP T A 0.08854 17 175 0.9169 9.1539830497294661E-01
2L_11032045_SNP C T 0.1966 35 143 0.4959 5.3599632685390297E-01
2L_11032064_SNP T C 0.1737 33 157 0.404 4.0036247839093564E-01
2L_11032076_SNP G C 0.373 69 116 0.2323 2.2177563420482960E-01
2L_11032116_SNP G C 0.3462 63 119 0.5749 5.6334162851514802E-01
2L_11032203_SNP T C 0.4971 85 86 0.2501 2.3040410385431098E-01
2L_11032273_SNP T A 0.07853 15 176 0.1168 1.0785876455834953E-01
2L_11032275_SNP G T 0.07368 14 176 0.08228 7.4212332278787083E-02
2L_11032276_SNP C G 0.07853 15 176 0.1168 1.0785876455834953E-01
2L_11032296_SNP G A 0.1919 33 139 0.189 1.6884162287870130E-01
2L_11032334_SNP T A 0.3278 59 121 0.7753 7.6789182460547667E-01
2L_11032346_SNP T C 0.3352 61 121 0.8215 8.1633694248167421E-01
2L_11032357_DEL C CGCATCC 0.09278 18 176 0.7537 7.4923155564434740E-01
2L_11032368_SNP G A 0.09326 18 175 0.7475 7.4243872707269221E-01
2L_11032369_DEL T TAATA 0.09744 19 176 0.8418 8.3915665982487575E-01
2L_11032412_SNP C A 0.4942 85 87 0.4138 4.0088907169279275E-01
2L_11032414_SNP A T 0.08939 16 163 0.8228 8.1791745011815409E-01
2L_11032455_DEL A ATTATA 0.4213 75 103 0.1725 1.5928533031777070E-01
2L_11032464_SNP C T 0.2011 37 147 0.1104 9.9002522233447965E-02
2L_11032468_SNP A C 0.1154 21 161 0.347 3.2910111573168488E-01
2L_11032505_SNP T C 0.05128 10 185 0.6865 6.8313515781364509E-01
2L_11032675_SNP A C 0.212 39 145 0.03198 2.6487001498474376E-02
2L_11032703_SNP T C 0.3388 62 121 0.2651 2.7266944651935621E-01
2L_11032706_SNP T C 0.3462 63 119 0.2007 1.8756694565141574E-01
2L_11032714_SNP A G 0.05946 11 174 0.8231 8.1757582095650416E-01
2L_11032721_SNP T C 0.05076 10 187 0.2488 2.4544945518245243E-01
2L_11032737_INS C CTGTTGTTGTTGC 0.4464 75 93 0.2572 2.3729713361001636E-01
2L_11032830_DEL A TT 0.1809 34 154 0.1236 1.1235730117448028E-01
2L_11032867_SNP T C 0.4309 78 103 0.3105 2.9719224363148977E-01
2L_11033028_SNP T A 0.06633 13 183 0.2824 2.7755253062009710E-01
2L_11033029_SNP A G 0.07107 14 183 0.1787 1.7384183033841161E-01
2L_11033035_SNP C A 0.1011 19 169 0.6024 5.9330887464347093E-01
2L_11033037_SNP T G 0.1198 23 169 0.3723 3.6327811646337405E-01
2L_11033090_SNP G C 0.05102 10 186 0.5515 5.5242275784704731E-01
2L_11033094_SNP T C 0.05102 10 186 0.5515 5.5242275784704731E-01
2L_11033154_SNP C T 0.4108 76 109 0.8474 8.4297676016887690E-01
2L_11033203_SNP A G 0.2234 42 146 0.07895 7.3395044468298032E-02
2L_11033334_SNP G A 0.05641 11 184 0.576 5.7618019343306992E-01
2L_11033350_SNP C A 0.05128 10 185 0.5525 5.5236418551954669E-01
2L_11033359_SNP C G 0.3552 65 118 0.01999 1.5856317772644034E-02
2L_11033370_SNP T A 0.05641 11 184 0.3805 3.7955042304962328E-01
2L_11033372_SNP A T 0.05612 11 185 0.3828 3.8291296196777325E-01
2L_11033380_SNP A G 0.05155 10 184 0.5028 5.0146036476999578E-01
2L_11033383_SNP T C 0.05128 10 185 0.4991 4.9875678676207746E-01
2L_11033386_SNP G A 0.05155 10 184 0.5002 4.9872292242098315E-01
2L_11033388_SNP T C 0.05128 10 185 0.4991 4.9875678676207746E-01
2L_11033398_SNP A G 0.05128 10 185 0.4991 4.9875678676207746E-01
2L_11033409_SNP G T 0.0567 11 183 0.4892 4.8809271201241167E-01
2L_11033412_SNP T A 0.05699 11 182 0.4818 4.8012942151248117E-01
2L_11033414_SNP G A 0.0567 11 183 0.4892 4.8809271201241167E-01
2L_11033417_SNP T A 0.06122 12 184 0.9622 9.6164218331432594E-01
2L_11033429_SNP T A 0.06186 12 182 0.6909 6.8854918061769366E-01
2L_11033430_SNP C G 0.05699 11 182 0.5682 5.6678052947533519E-01
2L_11033440_SNP T A 0.05155 10 184 0.5592 5.5815892169610315E-01
2L_11033443_SNP G A 0.05208 10 182 0.5519 5.4935954949989274E-01
2L_11033444_SNP T A 0.05208 10 182 0.5519 5.4935954949989274E-01
2L_11033489_SNP A C 0.07143 14 182 0.4683 4.6551372207224395E-01
2L_11033774_SNP A T 0.05208 10 182 0.1946 1.8925685800828507E-01
2L_11033782_SNP T C 0.08696 16 168 0.5526 5.4109422634733451E-01
2L_11033811_SNP A T 0.09524 18 171 0.7684 7.6468979425280759E-01
2L_11033819_SNP G A 0.08995 17 172 0.8713 8.6922682500599646E-01
2L_11034024_SNP A G 0.05155 10 184 0.7049 6.9988687367241775E-01
2L_11034060_INS A AG 0.1481 28 161 0.5807 5.7291206898426461E-01
2L_11034100_SNP A C 0.4216 78 107 0.05822 5.4626477403746689E-02
2L_11034155_SNP A G 0.07071 14 184 0.9268 9.2636231038191541E-01
2L_11034165_SNP C A 0.3559 63 114 0.7796 7.7051204292104369E-01
2L_11034193_SNP T C 0.2 38 152 0.6017 5.9732602873705165E-01
2L_11034405_SNP T C 0.427 79 106 0.8172 8.1042771217902732E-01
2L_11034456_SNP T A 0.3405 63 122 0.5563 5.4181029861679364E-01
2L_11034458_SNP A T 0.07527 14 172 0.8777 8.7498924757638963E-01
2L_11034670_SNP A G 0.3611 65 115 0.7143 7.0495059640166247E-01
2L_11034714_SNP A G 0.1361 26 165 0.4493 4.4367218000743580E-01
2L_11034746_SNP A T 0.07035 14 185 0.1097 1.0660179048764873E-01
2L_11034771_SNP A C 0.4603 87 102 0.6056 5.9814715869602519E-01
2L_11034819_SNP C T 0.2713 51 137 0.3522 3.4332229794993330E-01
2L_11035001_SNP T G 0.3155 59 128 0.108 1.0195570021756217E-01
2L_11035088_SNP T A 0.06701 13 181 0.214 2.0702098801267277E-01
2L_11035154_SNP A G 0.3069 58 131 0.5788 5.6893548381212478E-01
2L_11035289_SNP T C 0.07895 15 175 0.3133 3.0136969229182897E-01
2L_11035300_SNP A G 0.2737 52 138 0.6802 6.7321703579339309E-01
2L_11035310_SNP T C 0.2604 50 142 0.6599 6.5417753052099603E-01
2L_11035315_SNP G A 0.08629 17 180 0.1126 1.0785555815862236E-01
2L_11035369_SNP T C 0.4031 77 114 0.1651 1.6767687711227985E-01
2L_11035393_SNP T C 0.07143 14 182 0.09405 8.9298603639646479E-02
2L_11035435_SNP A G 0.3011 56 130 0.09814 9.2072210925810305E-02
2L_11035468_SNP A T 0.4946 92 94 0.5616 5.5643066750377834E-01
2L_11035626_SNP A G 0.1302 25 167 0.2997 2.8851544338926216E-01
2L_11035725_SNP G A 0.06806 13 178 0.09009 9.1570437351943368E-02
2L_11035745_SNP T G 0.09694 19 177 0.5753 5.6994159043626946E-01
2L_11035949_SNP A C 0.05729 11 181 0.3143 3.0561525685646795E-01
2L_11035958_SNP G A 0.3182 56 120 0.458 4.5589529280375418E-01
2L_11036042_SNP C T 0.2542 45 132 0.9566 9.5498785410930453E-01
2L_11036149_SNP A G 0.05208 10 182 0.151 1.4369682912822335E-01
2L_11036175_SNP G T 0.3699 64 109 0.7106 6.9853625877777481E-01
2L_11036277_SNP G A 0.1311 24 159 0.2675 2.5129773164089697E-01
2L_11036304_DEL G GAAAAGTTACATG 0.139 26 161 0.2772 2.6171815517409702E-01
2L_11036343_INS AAAAGGATCTTTTAATTTG A 0.1135 21 164 0.3227 3.0728852256995387E-01
2L_11036383_SNP G T 0.08205 16 179 0.1816 1.7498244476383085E-01
2L_11036429_SNP T A 0.08586 17 181 0.1118 1.0776056195782946E-01
2L_11036463_DEL A AA 0.0625 12 180 0.1046 9.6725757932718093E-02
2L_11036567_SNP G T 0.456 83 99 0.4149 3.9905447774309477E-01
2L_11036668_SNP A G 0.08673 17 179 0.06381 5.9605530806304145E-02
2L_11036704_SNP A G 0.1061 19 160 0.8487 8.4335742564673233E-01
2L_11036769_SNP A C 0.05612 11 185 0.8611 8.5903952414561657E-01
2L_11036864_SNP C T 0.2552 49 143 0.2517 2.4299355928312716E-01
2L_11036892_SNP A G 0.1701 33 161 0.9608 9.6026249745748438E-01
2L_11036893_INS TTTG T 0.07104 13 170 0.01538 1.2560937101854925E-02
2L_11036896_SNP T A 0.1443 28 166 0.2438 2.3436238977909452E-01
2L_11036897_SNP T A 0.2692 49 133 0.1952 1.8228022482079931E-01
2L_11036903_SNP T C 0.05759 11 180 0.1266 1.2230016271082744E-01
2L_11036909_SNP T C 0.2796 52 134 0.1058 9.8305806224268544E-02
2L_11036911_SNP C G 0.09524 18 171 0.03992 3.5023265734701228E-02
2L_11036917_SNP C A 0.2834 53 134 0.1591 1.4664070487993330E-01
2L_11036932_SNP C G 0.07614 15 182 0.9776 9.7736306571206510E-01
2L_11036933_SNP C A 0.2228 43 150 0.03544 3.2922848993537243E-02
2L_11037025_SNP T C 0.1732 31 148 0.7218 7.1798945640000444E-01
2L_11037048_SNP G A 0.2903 54 132 0.1231 1.1163252316449934E-01
2L_11037087_SNP G A 0.1244 24 169 0.3612 3.5147027251287699E-01
2L_11037122_SNP A C 0.2609 48 136 0.4244 4.1475115251879469E-01
2L_11037185_SNP C G 0.2688 50 136 0.2784 2.6837430811151808E-01
2L_11037223_DEL AA A 0.2951 54 129 0.01523 1.2578105833243355E-02
2L_11037237_INS T TACGTGTATCAAT 0.4699 86 97 0.003003 2.3495233579685255E-03
2L_11037306_SNP T C 0.246 46 141 0.1784 1.7089795164340615E-01
2L_11037406_SNP T G 0.1323 25 164 0.04538 4.0836042499695704E-02
2L_11037409_SNP A C 0.1323 25 164 0.04538 4.0836042499695704E-02
2L_11037410_SNP C T 0.1243 23 162 0.08687 7.9679228454089146E-02
2L_11037446_SNP G A 0.06349 12 177 0.4897 4.7964728473728413E-01
2L_11037458_SNP G C 0.06633 13 183 0.09472 9.1038526214726745E-02
2L_11037574_SNP G A 0.326 59 122 0.5318 5.1897998153723091E-01
2L_11037596_SNP C G 0.4022 72 107 0.02617 2.0536020451911132E-02
2L_11037629_SNP G T 0.4056 73 107 0.3784 3.6155207737250616E-01
2L_11037695_SNP A T 0.1436 27 161 0.996 9.9593643333120929E-01
2L_11037722_SNP C T 0.1481 28 161 0.8877 8.8484247499363833E-01
2L_11037758_SNP C G 0.1398 26 160 0.9967 9.9653230584012087E-01
2L_11037803_SNP A G 0.3587 66 118 0.2004 1.8792069114528465E-01
2L_11037867_SNP A G 0.375 72 120 0.0784 7.4567270616365811E-02
2L_11037875_SNP C A 0.3617 68 120 0.1914 1.9138895382193111E-01
2L_11037877_SNP T A 0.3684 70 120 0.05443 5.0971726796211127E-02
2L_11037879_SNP G C 0.377 72 119 0.08054 7.5901092241544468E-02
2L_11037880_SNP C G 0.3717 71 120 0.0806 7.5947839129516345E-02
2L_11037883_SNP G A 0.3717 71 120 0.0806 7.5947839129516345E-02
2L_11037893_SNP A G 0.3737 71 119 0.1071 1.0300740481702020E-01
2L_11037896_SNP G A 0.3617 68 120 0.07359 6.7183529321472327E-02
2L_11037906_SNP A G 0.1648 30 152 0.5275 5.1424651607382954E-01
2L_11037907_SNP T A 0.3632 69 121 0.1319 1.2874683045484314E-01
2L_11037916_SNP A C 0.3704 70 119 0.06835 6.2899681080154798E-02
2L_11037919_DEL A AC 0.3564 67 121 0.046 4.2269589356939828E-02
2L_11037935_SNP T A 0.1081 20 165 0.2204 2.1166729508993642E-01
2L_11037936_DEL G GTA 0.3731 72 121 0.07071 6.7267425560957203E-02
2L_11037940_DEL G GTATCTTA 0.3731 72 121 0.07071 6.7267425560957203E-02
2L_11037971_SNP G A 0.3651 69 120 0.04965 4.8946042721155540E-02
2L_11037976_SNP T A 0.09392 17 164 0.5821 5.6520895286658157E-01
2L_11037980_SNP C G 0.1081 20 165 0.4328 4.1658220914838884E-01
2L_11038006_SNP C T 0.05076 10 187 0.09786 9.4286222495344574E-02
2L_11038033_SNP A G 0.09948 19 172 0.07955 7.4752138338261317E-02
2L_11038036_SNP C A 0.114 22 171 0.3009 2.9190089301888067E-01
2L_11038090_SNP T G 0.2634 49 137 0.005766 4.4688540403994568E-03
2L_11038093_SNP G C 0.1793 33 151 0.9465 9.4571366170635451E-01
2L_11038224_SNP T C 0.1359 25 159 0.4661 4.5302983829872046E-01
2L_11038325_SNP T C 0.25 48 144 0.8002 7.9680688045995463E-01
2L_11038343_SNP G C 0.4185 77 107 0.9101 9.0704934109907664E-01
2L_11038439_DEL A ACA 0.4246 76 103 0.8234 8.1621196620304715E-01
2L_11038482_SNP A G 0.4917 89 92 0.6251 6.1177947073257100E-01
2L_11039151_SNP T A 0.05128 10 185 0.6438 6.3901082324489478E-01
2L_11039379_SNP A G 0.1271 23 158 0.4056 3.9824165120246546E-01
2L_11039391_SNP T A 0.1099 21 170 0.4386 4.2862243519532028E-01
2L_11039399_SNP C A 0.1632 31 159 0.6543 6.4940029803587884E-01
2L_11039412_SNP T C 0.08995 17 172 0.9129 9.1157962737036724E-01
2L_11039432_SNP A C 0.1543 29 159 0.8563 8.5198341224752994E-01
2L_11039447_SNP C A 0.2043 38 148 0.7734 7.6515985844333478E-01
2L_11039457_SNP T C 0.08511 16 172 0.8879 8.8579973685694124E-01
2L_11039459_SNP A G 0.08511 16 172 0.8879 8.8579973685694124E-01
2L_11039462_SNP C T 0.3316 62 125 0.7563 7.5100673494674686E-01
2L_11039476_SNP T G 0.3859 71 113 0.3492 3.3502766325947919E-01
2L_11039498_SNP A C 0.07979 15 173 0.7823 7.7859108198013716E-01
2L_11039505_SNP C T 0.08466 16 173 0.8066 8.0377533205021878E-01
2L_11039508_SNP C A 0.08511 16 172 0.8179 8.1467157043656779E-01
2L_11039572_SNP A G 0.2674 50 137 0.9392 9.3704741981561923E-01
2L_11039638_SNP C A 0.4278 77 103 0.9685 9.6748723905707668E-01
2L_11039648_SNP C T 0.05528 11 188 0.1899 1.8669877471890473E-01
2L_11039935_SNP T C 0.3607 66 117 0.9624 9.6104242975352627E-01
2L_11040152_SNP A T 0.05051 10 188 0.06337 6.1675698429821832E-02
2L_11040236_SNP A G 0.06667 13 182 0.1697 1.6479541227361327E-01
2L_11040295_SNP A G 0.06566 13 185 0.2086 2.0344130122194670E-01
2L_11040401_SNP T C 0.06533 13 186 0.2774 2.7319829546347574E-01
2L_11040403_SNP T C 0.06154 12 183 0.369 3.6349568247492492E-01
2L_11040406_SNP C T 0.05612 11 185 0.2199 2.1306033287337489E-01
2L_11040462_SNP A T 0.07576 15 183 0.1082 1.0434025665833202E-01
2L_11040570_SNP C G 0.4333 78 102 0.578 5.6408920418695685E-01
2L_11041014_SNP A G 0.05584 11 186 0.2101 2.0481779292413338E-01
2L_11041117_SNP G A 0.4044 74 109 0.7022 6.9403028776025377E-01
2L_11041121_SNP A G 0.4088 74 107 0.6608 6.5015456978913377E-01
2L_11041252_SNP C T 0.337 61 120 0.7666 7.5894495368486492E-01
2L_11041281_SNP G A 0.3371 60 118 0.6169 6.0204860446824304E-01
2L_11041312_INS AGA A 0.3333 60 120 0.8201 8.1656745359776417E-01
2L_11041320_SNP C T 0.3278 59 121 0.7523 7.4432884659335152E-01
2L_11041360_SNP T C 0.324 58 121 0.6968 6.8622641700757936E-01
2L_11041368_SNP G C 0.4286 78 104 0.9962 9.9607775985608038E-01
2L_11041378_SNP T A 0.4365 79 102 0.9789 9.7819886313258964E-01
2L_11041390_SNP C T 0.4382 78 100 0.951 9.4876061817605084E-01
2L_11041406_SNP T G 0.4254 77 104 0.8918 8.8747651406106354E-01
2L_11041701_SNP T A 0.08108 15 170 0.7094 6.9904998120427586E-01
2L_11041711_SNP A C 0.1613 30 156 0.4825 4.7250222838292111E-01
2L_11041735_SNP C T 0.05612 11 185 0.06839 6.3936603019199845E-02
2L_11042111_INS CGTCGCCATCACC C 0.1307 23 153 0.7345 7.2439051263292975E-01
2L_11042112_SNP G A 0.05946 11 174 0.6938 6.8653711927300554E-01
2L_11042114_SNP C T 0.1168 23 174 0.7546 7.5182278989367080E-01
2L_11042151_SNP G C 0.163 30 154 0.8483 8.4631820444741890E-01
2L_11042424_INS TTTTCTTTGT T 0.1218 24 173 0.7887 7.8633936810789773E-01
2L_11042425_SNP T C 0.1033 19 165 0.08983 8.8145700998429888E-02
2L_11042428_SNP C T 0.1218 24 173 0.7887 7.8633936810789773E-01
2L_11042440_SNP A G 0.1231 24 171 0.83 8.2806555210549071E-01
2L_11042441_SNP T G 0.1218 24 173 0.7887 7.8633936810789773E-01
2L_11042479_SNP T A 0.1173 23 173 0.6947 6.9086668929846051E-01
2L_11042480_SNP G A 0.1173 23 173 0.9312 9.3037750528897434E-01
2L_11042505_SNP T A 0.1872 35 152 0.6786 6.7739860478128633E-01
2L_11042508_SNP A T 0.05851 11 177 0.2503 2.4128360356416167E-01
2L_11042521_SNP A T 0.1749 32 151 0.771 7.6649021154752195E-01
2L_11042527_DEL A AAACATGACTGAA 0.0567 11 183 0.07172 6.6021505794447155E-02
2L_11042548_SNP T A 0.1088 21 172 0.6838 6.7880201247710592E-01
2L_11042551_SNP C A 0.1036 20 173 0.7888 7.8442270755185106E-01
2L_11042642_SNP A C 0.1134 22 172 0.7813 7.7794787992968173E-01
2L_11042790_SNP G A 0.0565 10 167 0.5442 5.2545335024149220E-01
2L_11042992_SNP T G 0.1505 28 158 0.4238 4.2156761486580097E-01
2L_11043335_SNP G A 0.2197 38 135 0.07067 6.0337498140456108E-02
2L_11043343_SNP G T 0.2931 51 123 0.2988 2.8359491003051529E-01
2L_11043447_SNP A G 0.2045 36 140 0.896 8.9192799210656470E-01
2L_11043472_SNP A T 0.2022 36 142 0.899 8.9514231768231090E-01
2L_11043488_SNP A G 0.1657 30 151 0.8222 8.1838650073552421E-01
2L_11044230_SNP A C 0.08556 16 171 0.6098 5.9811451895640233E-01
2L_11044261_SNP C T 0.09896 19 173 0.4282 4.2251269299785554E-01
2L_11044406_SNP G A 0.4576 81 96 0.5435 5.2883340984526539E-01
2L_11044729_SNP A T 0.05556 11 187 0.04232 4.0437401526356664E-02
2L_11044895_SNP C T 0.05641 11 184 0.1675 1.6120418070844322E-01
2L_11044965_SNP T G 0.4294 76 101 0.496 4.7431852044334410E-01
2L_11045114_SNP C A 0.07772 15 178 0.7757 7.7333914117310076E-01
2L_11045135_SNP A G 0.06667 13 182 0.8542 8.5425484030751542E-01
2L_11045151_SNP G C 0.06599 13 184 0.6059 6.0123853537548666E-01
2L_11045244_SNP C A 0.05102 10 186 0.05264 4.9617362193607586E-02
2L_11045278_SNP T G 0.05051 10 188 0.03978 3.7976670056362065E-02
2L_11045308_SNP T C 0.1632 31 159 0.8312 8.2815519906688573E-01
2L_11045328_SNP C G 0.2204 41 145 0.3375 3.2807216491684721E-01
2L_11045627_SNP G A 0.2582 47 135 0.7373 7.3536440807152759E-01
2L_11045678_SNP C T 0.4225 79 108 0.9874 9.8704166898868584E-01
2L_11045823_SNP C T 0.05076 10 187 0.04026 3.7944992773204345E-02
2L_11045943_SNP T A 0.08108 15 170 0.8049 7.9877198626807389E-01
2L_11046005_SNP A C 0.4833 87 93 0.4864 4.7779784358000199E-01
2L_11046060_SNP T C 0.06091 12 185 0.00449 4.2642741590873971E-03
2L_11046203_SNP A C 0.05128 10 185 0.04159 3.8517027560248981E-02
2L_11046221_SNP A G 0.4101 73 105 0.7145 7.0503265076801558E-01
2L_11046306_SNP A C 0.08021 15 172 0.9155 9.1346368049752891E-01
2L_11046309_SNP G A 0.268 52 142 0.2627 2.5949462824389669E-01
2L_11046325_SNP C T 0.4316 82 108 0.5691 5.6229402836261477E-01
2L_11046419_SNP T A 0.2684 51 139 0.4876 4.8376456756379327E-01
2L_11046453_SNP G T 0.328 62 127 0.9017 9.0087763003036481E-01
2L_11046457_SNP C G 0.3262 61 126 0.8552 8.5288886558134136E-01
2L_11046461_SNP A C 0.05556 11 187 0.1533 1.4866511816621109E-01
2L_11046464_SNP A C 0.2708 52 140 0.2406 2.3570286446670086E-01
2L_11046470_SNP C A 0.3263 62 128 0.9833 9.8300203958027432E-01
2L_11046477_SNP A G 0.2746 53 140 0.3176 3.1229539077488033E-01
2L_11046479_SNP A G 0.05076 10 187 0.04038 3.8064838023170601E-02
2L_11046490_DEL AGCATATA A 0.3444 62 118 0.9815 9.8176908365437643E-01
2L_11046512_SNP A C 0.2632 50 140 0.3636 3.6051048325308743E-01
2L_11046533_DEL T TTT 0.07143 12 156 0.9536 9.5211935022198058E-01
2L_11046674_SNP C A 0.3243 60 125 0.07622 6.6584970666941301E-02
2L_11046682_SNP T G 0.09239 17 167 0.8801 8.7585987820616051E-01
2L_11046683_SNP G A 0.1958 37 152 0.07151 6.4418606170536047E-02
2L_11046739_SNP T G 0.1323 25 164 0.2206 2.1648356808731350E-01
2L_11046748_SNP G A 0.2043 38 148 0.4927 4.7933911400513274E-01
2L_11046753_SNP G C 0.1443 28 166 0.5921 5.8687224441392538E-01
2L_11046816_SNP T C 0.3351 63 125 0.1937 1.8014251380583135E-01
2L_11046817_SNP G A 0.3369 63 124 0.1803 1.6655060264534005E-01
2L_11046918_SNP A G 0.07216 14 180 0.2202 2.1185040568040336E-01
2L_11046968_SNP A G 0.4332 81 106 0.993 9.9286699801380707E-01
2L_11046982_SNP A C 0.05102 10 186 0.03414 3.3830249277860505E-02
2L_11047201_SNP T C 0.07527 14 172 0.1596 1.5273020436220575E-01
2L_11047392_SNP C T 0.2316 41 136 0.4816 4.6747547228485353E-01
2L_11047423_SNP G T 0.09896 19 173 0.185 1.7695740711017849E-01
2L_11047426_SNP A G 0.08247 16 178 0.3037 2.9573667088263744E-01
2L_11047449_SNP G A 0.1088 21 172 0.3498 3.4039097355249404E-01
2L_11047542_SNP C T 0.09645 19 178 0.1271 1.2444356655147981E-01
2L_11047559_SNP G C 0.2781 52 135 0.5999 5.8837585322329100E-01
2L_11047568_SNP A G 0.2742 51 135 0.6393 6.2763845399481211E-01
2L_11047644_SNP A G 0.09231 18 177 0.1658 1.5949649317189396E-01
2L_11047668_SNP A T 0.06154 12 183 0.6496 6.4562943255267646E-01
2L_11047670_SNP A G 0.06122 12 184 0.6053 6.0015112126249059E-01
2L_11047678_SNP T C 0.06915 13 175 0.1934 1.8290638502396905E-01
2L_11047685_SNP G A 0.06989 13 173 0.3111 2.9480370727649385E-01
2L_11047712_SNP C T 0.2423 47 147 0.5763 5.7003490946108093E-01
2L_11047725_SNP C T 0.05155 10 184 0.2075 1.9798236779012723E-01
2L_11047735_SNP T A 0.07447 14 174 0.3882 3.7479115193123635E-01
2L_11047747_SNP G C 0.07407 14 175 0.3987 3.8556246452129683E-01
2L_11047762_SNP A G 0.1269 25 172 0.4518 4.4681449166279241E-01
2L_11047892_SNP T C 0.1056 19 161 0.3571 3.4593998227390521E-01
2L_11048323_SNP T C 0.1333 26 169 0.8043 8.0114457601475919E-01
2L_11048404_SNP A C 0.1313 26 172 0.854 8.5254230337146808E-01
2L_11048420_INS AA A 0.1006 18 161 0.9162 9.2328074702157970E-01
2L_11048428_SNP A G 0.1179 23 172 0.8355 8.3257499421206926E-01
2L_11048434_SNP G A 0.3598 68 121 0.658 6.5332670812663651E-01
2L_11048441_SNP T A 0.1313 26 172 0.854 8.5254230337146808E-01
2L_11048451_SNP T A 0.3564 67 121 0.6116 6.0538491439284292E-01
2L_11048453_SNP G T 0.3552 65 118 0.7023 6.9734960583540395E-01
2L_11048454_SNP T A 0.3545 67 122 0.6064 6.0107014558385030E-01
2L_11048457_SNP T C 0.3607 66 117 0.6025 5.9203626321611957E-01
2L_11048462_SNP A T 0.3511 66 122 0.5411 5.3498647508347674E-01
2L_11048466_SNP G A 0.2147 41 150 0.69 6.8694985041234924E-01
2L_11048483_SNP T G 0.1804 35 159 0.6042 5.9806941252735601E-01
2L_11048497_SNP C T 0.1753 34 160 0.6215 6.1585008450015577E-01
2L_11048502_SNP A C 0.337 62 122 0.6839 6.8228577366235488E-01
2L_11048523_SNP T C 0.1231 24 171 0.8178 8.1587112825252561E-01
2L_11048530_SNP C A 0.3514 65 120 0.5412 5.3927706661384345E-01
2L_11048537_SNP G T 0.1237 24 170 0.9667 9.6626052612685542E-01
2L_11048550_SNP T C 0.2796 52 134 0.7987 7.9528578832086694E-01
2L_11048561_SNP C T 0.1753 34 160 0.6215 6.1585008450015577E-01
2L_11048597_SNP C G 0.1684 32 158 0.626 6.2542157130614240E-01
2L_11048641_SNP C A 0.1061 21 177 0.9964 9.9638962146977172E-01
2L_11048692_SNP C T 0.4607 82 96 0.8445 8.3950527653452744E-01
2L_11048695_SNP T C 0.2983 54 127 0.895 8.9155801203141727E-01
2L_11048700_SNP A C 0.3388 62 121 0.8229 8.1798598700601066E-01
2L_11048757_SNP G A 0.4358 78 101 0.4627 4.4578979958217324E-01
2L_11048759_SNP T C 0.2169 41 148 0.7216 7.1529294690859946E-01
2L_11048790_SNP G T 0.3596 64 114 0.2701 2.5257574034110353E-01
2L_11048864_SNP T G 0.1955 35 144 0.8328 8.2906694411305393E-01
2L_11049127_SNP A G 0.4725 86 96 0.4383 4.2751699586479630E-01
2L_11049137_SNP A T 0.08122 16 181 0.2887 2.8213039269361007E-01
2L_11049290_SNP C T 0.4011 71 106 0.8115 8.0327719579767631E-01
2L_11049461_SNP T C 0.1271 23 158 0.472 4.6403284816337675E-01
2L_11049471_SNP T G 0.1042 20 172 0.9245 9.2407347196399947E-01
2L_11049534_SNP C T 0.1311 24 159 0.5951 5.8611808793905085E-01
2L_11049544_SNP C A 0.1297 24 161 0.7203 7.1528946043994601E-01
2L_11049658_SNP T C 0.2011 37 147 0.5389 5.2452683208920980E-01
2L_11049677_SNP C T 0.212 39 145 0.5942 5.8082521657401553E-01
2L_11049697_INS TT T 0.07527 14 172 0.315 3.0632310260726081E-01
2L_11049705_SNP T C 0.1 19 171 0.6764 6.6983069048267185E-01
2L_11049716_SNP C G 0.2011 37 147 0.3246 3.1126277840940364E-01
2L_11049929_SNP A C 0.05051 10 188 0.1869 1.8295621594303224E-01
2L_11049997_INS CCCCCT C 0.0663 12 169 0.6335 6.2894902562249322E-01
2L_11050039_SNP C T 0.05914 11 175 0.2993 2.8985343128633823E-01
2L_11050049_SNP T C 0.1591 28 148 0.2104 1.9164287551994430E-01
2L_11050162_INS TCT T 0.3765 64 106 0.5883 5.6882662906314685E-01
2L_11050298_SNP T C 0.2404 44 139 0.5001 4.9219156141431719E-01
2L_11050347_SNP T G 0.4045 72 106 0.4275 4.1148689961103835E-01
2L_11050358_SNP T C 0.1758 32 150 0.7798 7.7533062130607833E-01
2L_11050359_SNP T C 0.392 69 107 0.4716 4.5603972420165872E-01
2L_11050364_SNP C T 0.08511 16 172 0.2295 2.1443274003457125E-01
2L_11050418_SNP T A 0.05612 11 185 0.08687 8.1857890902311978E-02
2L_11050524_DEL G TC 0.3765 64 106 0.7779 7.6997870819752057E-01
2L_11050543_SNP G A 0.1341 24 155 0.6649 6.5251376225500823E-01
2L_11050624_SNP A G 0.221 40 141 0.8394 8.3347382662219616E-01
2L_11050664_SNP T C 0.1087 20 164 0.1301 1.2449012846037810E-01
2L_11050706_SNP G A 0.1935 36 150 0.7972 8.0215628974777309E-01
2L_11050746_SNP A C 0.2077 38 145 0.6876 6.8263808615725452E-01
2L_11050752_SNP C G 0.105 19 162 0.5581 5.5203055424370839E-01
2L_11050830_INS TAT T 0.1758 32 150 0.9187 9.1789871076795637E-01
2L_11050844_SNP G A 0.1017 18 159 0.08446 7.3682150745798328E-02
2L_11050986_SNP A G 0.3708 66 112 0.5266 5.1176790035327568E-01
```
