## Supplementary material for "Roles of *PKCdelta* in Photoperiod and Circadian Regulations in *Drosophila melanogaster*": File S5 (part 17 of 123)

```
2L_11051052_SNP T C 0.05128 10 185 0.5451 5.4533238372801995E-01
2L_11051223_SNP G A 0.1381 25 156 0.04834 5.1584251064349121E-02
2L_11051245_SNP T G 0.382 68 110 0.7835 7.8524025599972203E-01
2L_11051250_SNP C G 0.4413 79 100 0.9377 9.3782334386341937E-01
2L_11051267_SNP T A 0.4463 79 98 0.918 9.1818426662835040E-01
2L_11051288_SNP A G 0.4641 84 97 0.997 9.9704649111238186E-01
2L_11051298_SNP T G 0.4637 83 96 0.8914 8.9220147965508034E-01
2L_11051304_SNP G A 0.462 85 99 0.9184 9.1982027214972673E-01
2L_11051327_SNP T A 0.459 84 99 0.7935 7.9843552706949161E-01
2L_11051328_SNP A T 0.459 84 99 0.8849 8.8694576163051886E-01
2L_11051352_SNP T C 0.06154 12 183 0.08315 8.9618459607884948E-02
2L_11051361_SNP G T 0.06557 12 171 0.06536 7.0801530916327030E-02
2L_11051367_SNP G A 0.1392 27 167 0.4524 4.4361115060326561E-01
2L_11051370_SNP A T 0.459 84 99 0.6453 6.3790929122938889E-01
2L_11051381_INS TCAGTCAGT T 0.05682 10 166 0.0551 4.6710087700013288E-02
2L_11051404_INS AC A 0.1179 23 172 0.2897 2.8159430952180664E-01
2L_11051408_DEL T TTACAAATT 0.05556 10 170 0.08283 7.4188344052818073E-02
2L_11051440_SNP T C 0.4946 92 94 0.5633 5.5583845363187168E-01
2L_11051460_INS AA A 0.1088 21 172 0.6545 6.5289025525940458E-01
2L_11051463_SNP A C 0.4972 90 91 0.6446 6.3905971853105614E-01
2L_11051497_SNP A G 0.4043 76 112 0.6485 6.4212238408065758E-01
2L_11051514_SNP G T 0.2042 39 152 0.4072 4.5672620962705357E-01
2L_11051515_SNP A G 0.199 38 153 0.4469 4.3703035054985062E-01
2L_11051517_SNP G A 0.4022 74 110 0.7574 7.5173609064879710E-01
2L_11051584_SNP A G 0.08718 17 178 0.1738 1.8377453218241357E-01
2L_11051766_SNP A G 0.1957 36 148 0.7451 7.3828606169200173E-01
2L_11051803_SNP T C 0.2637 48 134 0.8821 8.7855413410836070E-01
2L_11051811_SNP C T 0.2582 47 135 0.8402 8.3507866232776429E-01
2L_11051855_SNP A C 0.3297 60 122 0.419 4.0502210070375066E-01
2L_11051872_SNP A G 0.2841 50 126 0.7831 7.7412705626680645E-01
2L_11051876_SNP A T 0.4835 88 94 0.2387 2.2379601780509262E-01
2L_11051879_SNP T A 0.3443 63 120 0.4984 4.8622578239648595E-01
2L_11051891_SNP G A 0.09896 19 173 0.9683 9.6822973895766196E-01
2L_11051902_SNP T C 0.1099 21 170 0.4704 4.6047411588433895E-01
2L_11052038_INS CGTCTTC C 0.1872 35 152 0.565 5.5051464070678946E-01
2L_11052146_INS G GA 0.3552 65 118 0.7642 7.5533212556015406E-01
2L_11052147_INS GG G 0.0582 11 178 0.9062 9.0338449275652621E-01
2L_11052154_SNP C G 0.05128 10 185 0.8184 8.1554948027641505E-01
2L_11052155_SNP G T 0.235 43 140 0.4665 4.5560765256591462E-01
2L_11052252_SNP C A 0.05455 9 156 0.03047 2.5543820341006277E-02
2L_11052262_SNP G A 0.06 12 188 0.3802 3.7720579735116155E-01
2L_11052294_SNP A G 0.2032 38 149 0.7363 7.2842392092763442E-01
2L_11052410_SNP C G 0.1011 19 169 0.6911 6.8506159734937111E-01
2L_11052418_SNP A G 0.07292 14 178 0.562 5.5318671269873487E-01
2L_11052522_SNP T A 0.4317 79 104 0.5547 5.4426464139341935E-01
2L_11052582_SNP G C 0.2768 49 128 0.7123 7.0047375777303822E-01
2L_11052607_SNP T G 0.2291 41 138 0.6563 6.4375181789951696E-01
2L_11052626_SNP A T 0.2874 50 124 0.8028 7.9559149662861206E-01
2L_11052629_SNP G A 0.2816 49 125 0.5689 5.5992611805386816E-01
2L_11052630_SNP G A 0.2976 50 118 0.7041 6.9384210449537875E-01
2L_11052632_SNP G T 0.2816 49 125 0.6015 5.8848912659670294E-01
2L_11052635_SNP T A 0.1989 35 141 0.7155 7.0680467223175980E-01
2L_11052637_SNP G A 0.2816 49 125 0.6666 6.5562150274948472E-01
2L_11052638_SNP C T 0.2759 48 126 0.6245 6.1388365761578223E-01
2L_11052654_SNP A T 0.2712 48 129 0.5035 4.8985540770977942E-01
2L_11052663_SNP A G 0.2743 48 127 0.5273 5.1197370749622206E-01
2L_11052669_SNP A G 0.2807 48 123 0.6477 6.2982582041084334E-01
2L_11052675_SNP C T 0.2712 48 129 0.4909 4.7720083628595356E-01
2L_11052700_SNP T C 0.2373 42 135 0.6004 5.8933881841135394E-01
2L_11052793_SNP A G 0.1378 27 169 0.8665 8.6666090178728883E-01
2L_11053015_SNP G C 0.2732 53 141 0.4456 4.4617443912502353E-01
2L_11053030_DEL G GGAACGGAACG 0.267 47 129 0.2145 1.9903292433821662E-01
2L_11053052_SNP A G 0.1452 27 159 0.5651 5.5527099484434372E-01
2L_11053098_SNP T A 0.3316 62 125 0.4215 4.0833639991751591E-01
2L_11053112_SNP A G 0.1117 22 175 0.513 5.0813393429663312E-01
2L_11053143_SNP C A 0.1141 21 163 0.9818 9.8125788347796739E-01
2L_11053215_SNP T A 0.3263 62 128 0.2611 2.5050714400882357E-01
2L_11053222_SNP T A 0.3194 61 130 0.1548 1.5166977172864049E-01
2L_11053300_SNP C T 0.1186 23 171 0.5598 5.5289459017088483E-01
2L_11053359_SNP T C 0.1134 22 172 0.4675 4.6000299136718692E-01
2L_11053568_SNP C T 0.09794 19 175 0.621 6.1886341876725126E-01
2L_11053775_SNP T C 0.2086 39 148 0.6083 5.9795172149621711E-01
2L_11054000_SNP T A 0.06316 12 178 0.7234 7.1897228366942134E-01
2L_11054065_SNP A T 0.06701 13 181 0.2769 2.7425244756138911E-01
2L_11054101_SNP T C 0.0625 12 180 0.2594 2.4912966751334287E-01
2L_11054102_SNP A T 0.2935 54 130 0.2365 2.2003813387961346E-01
2L_11054109_SNP A G 0.386 66 105 0.2347 2.2788218319528930E-01
2L_11054110_SNP C A 0.06011 11 172 0.2083 2.1303300941756420E-01
2L_11054145_SNP G A 0.3867 70 111 0.8049 7.9957134410877950E-01
2L_11054153_SNP G C 0.3389 61 119 0.5891 5.7376310009577347E-01
2L_11054162_SNP T G 0.06806 13 178 0.7991 7.9404133844712566E-01
2L_11054163_SNP C T 0.06842 13 177 0.4965 5.0295637921952441E-01
2L_11054262_INS T TT 0.1087 20 164 0.5056 4.9250960351132345E-01
2L_11054273_SNP T C 0.07812 15 177 0.7409 7.3516252481907507E-01
2L_11054295_SNP T A 0.1755 33 155 0.384 3.7438478282227428E-01
2L_11054310_SNP C T 0.08901 17 174 0.346 3.3598210319139310E-01
2L_11054345_SNP T C 0.09548 19 180 0.3151 3.1188125821855051E-01
2L_11054347_SNP G C 0.06842 13 177 0.5783 5.6949721261698194E-01
2L_11054356_SNP T C 0.3146 56 122 0.8547 8.4977237505433756E-01
2L_11054434_DEL A AAGCAAA 0.05202 9 164 0.7218 7.1403530863274156E-01
2L_11054465_SNP T A 0.254 48 141 0.5702 5.6103843721264124E-01
2L_11054466_SNP A G 0.2579 49 141 0.6526 6.4496202176232797E-01
2L_11054584_SNP A G 0.3149 57 124 0.3008 2.8355731476469537E-01
2L_11054618_SNP C A 0.3218 56 118 0.8146 8.0749587016870494E-01
2L_11054684_SNP C A 0.09424 18 173 0.6785 6.7280528272701678E-01
2L_11054700_SNP T A 0.1264 23 159 0.9283 9.2665343436673464E-01
2L_11054740_SNP G C 0.05051 10 188 0.8602 8.5863466364113217E-01
2L_11054804_SNP T C 0.2678 49 134 0.8928 8.8979008737753296E-01
2L_11054833_SNP T C 0.1827 36 161 0.4575 4.5136397901712877E-01
2L_11054876_SNP T C 0.0625 12 180 0.8236 8.2340401230651361E-01
2L_11054917_SNP C T 0.05699 11 182 0.7118 7.0546395394706229E-01
2L_11054921_SNP T G 0.4807 87 94 0.3654 3.4826681796279535E-01
2L_11054938_SNP A G 0.2634 49 137 0.8741 8.7185021046091760E-01
2L_11054985_DEL C CCTTGTTGTTATGC 0.1129 21 165 0.1775 1.6145758837793278E-01
2L_11055014_SNP T A 0.3202 57 121 0.7513 7.4170837310258686E-01
2L_11055074_SNP T G 0.07812 15 177 0.09309 8.5935030920493038E-02
2L_11055096_DEL A AGATTCTTATTAAGGGGCTTAGCTTATAGACCC 0.1842 35 155 0.3443 3.3855180507869931E-01
2L_11055131_SNP A C 0.2021 39 154 0.385 3.7449619912912935E-01
2L_11055147_SNP C A 0.4811 89 96 0.6974 6.8875661943925093E-01
2L_11055156_SNP C T 0.2396 46 146 0.4226 4.1728878740259734E-01
2L_11055165_SNP T G 0.07937 15 174 0.9577 9.5708142673300656E-01
2L_11055214_SNP A T 0.3462 63 119 0.9681 9.6688511201199345E-01
2L_11055250_SNP T C 0.2368 45 145 0.8842 8.8230279489008212E-01
2L_11055296_SNP A T 0.0733 14 177 0.6812 6.7721233066581932E-01
2L_11055306_DEL G GCGGGGGCA 0.05641 11 184 0.917 9.1651283419888785E-01
2L_11055455_SNP A G 0.1319 24 158 0.5305 5.1972491036041868E-01
2L_11055461_SNP C T 0.1658 32 161 0.4299 4.2403963821564017E-01
2L_11055612_SNP G C 0.1075 20 166 0.9294 9.2839516724228399E-01
2L_11055744_INS T TT 0.05172 9 165 0.4188 4.1501583971404388E-01
2L_11055898_SNP A C 0.2022 36 142 0.7946 7.8522562415579722E-01
2L_11055934_SNP T C 0.07653 15 181 0.4358 4.2927760581230046E-01
2L_11055945_SNP C T 0.4611 83 97 0.6829 6.7248723689431356E-01
2L_11055973_SNP G A 0.3051 54 123 0.6134 5.9603902000790532E-01
2L_11055980_SNP A G 0.2124 41 152 0.7912 7.8688271920297725E-01
2L_11056061_SNP G T 0.3497 64 119 0.3361 3.1785167050618757E-01
2L_11056103_SNP A C 0.3978 74 112 0.581 5.7266349113840675E-01
2L_11056201_SNP C T 0.2698 51 138 0.8468 8.4337550496478597E-01
2L_11056234_SNP C T 0.08673 17 179 0.8684 8.6808902058067583E-01
2L_11056320_SNP T C 0.3829 67 108 0.5187 4.9681472519319991E-01
2L_11056382_INS T TT 0.3374 55 108 0.4215 3.9231863792850874E-01
2L_11056457_SNP C A 0.2842 52 131 0.2025 1.8611633810258532E-01
2L_11056501_SNP C A 0.2105 40 150 0.4509 4.3971078926238183E-01
2L_11056518_DEL T TG 0.07487 14 173 0.7752 7.7869401313256559E-01
2L_11056585_SNP C T 0.08854 17 175 0.9519 9.5073774037200953E-01
2L_11056619_DEL T TTTATAAACTTTTGATGAGGCGTAACCAAT 0.1229 22 157 0.5137 4.9677037996989337E-01
2L_11056663_SNP G A 0.08901 17 174 0.9221 9.2032608515207015E-01
2L_11056689_SNP A T 0.09326 18 175 0.7088 7.0312476433949700E-01
2L_11056690_SNP A T 0.09326 18 175 0.7088 7.0312476433949700E-01
2L_11056706_SNP T C 0.08377 16 175 0.8079 8.0332990372894175E-01
2L_11056843_SNP A G 0.05128 10 185 0.8795 8.7971686077014721E-01
2L_11056846_SNP A G 0.07447 14 174 0.8203 8.1712893474731263E-01
2L_11056854_SNP T A 0.1276 25 171 0.4798 4.7477330894101288E-01
2L_11057064_SNP A C 0.173 32 153 0.9315 9.2969533021052186E-01
2L_11057075_INS T TGAT 0.4835 88 94 0.7366 7.2971514444156127E-01
2L_11057263_SNP G C 0.1844 33 146 0.4004 4.0751143019874247E-01
2L_11057266_DEL A ATTTCTTA 0.5 86 86 0.7263 7.1616895200294284E-01
2L_11057310_SNP C T 0.2 39 156 0.9313 9.3027622792556419E-01
2L_11057322_SNP G C 0.06091 12 185 0.8254 8.2552616455184036E-01
2L_11057357_SNP T C 0.2581 48 138 0.6838 6.7541275043666238E-01
2L_11057377_SNP G A 0.3631 65 114 0.06229 8.7424580122783646E-02
2L_11057404_SNP A G 0.2253 41 141 0.5637 5.5021735882829503E-01
2L_11057425_SNP T A 0.1129 21 165 0.7579 7.5305061905472437E-01
2L_11057458_SNP T C 0.05528 11 188 0.2605 2.5631755318699578E-01
2L_11057526_DEL AA A 0.478 87 95 0.7204 7.1185369159791045E-01
2L_11057541_SNP C A 0.4775 85 93 0.7072 6.9605676723571464E-01
2L_11057562_SNP A G 0.4595 85 100 0.6669 6.5948362520533887E-01
2L_11057569_SNP T G 0.06091 12 185 0.5098 5.0440992616073010E-01
2L_11057572_SNP C A 0.06122 12 184 0.6075 6.0218851599684275E-01
2L_11057573_SNP C G 0.488 81 85 0.4636 4.5834492510830571E-01
2L_11057597_SNP G A 0.4674 86 98 0.7206 7.1095208247452979E-01
2L_11057605_DEL AA A 0.4599 86 101 0.6484 6.3824715616326033E-01
2L_11057614_SNP A C 0.4595 85 100 0.7492 7.4145294020933328E-01
2L_11057623_SNP G C 0.4541 84 101 0.6596 6.4909528098341962E-01
2L_11057625_INS T TAA 0.457 85 101 0.7017 6.9280937737590353E-01
2L_11057634_INS T TCACAAAAT 0.4541 84 101 0.6622 6.5172613996617001E-01
2L_11057636_INS G GGTTCCAA 0.4565 84 100 0.6619 6.5050012632854037E-01
2L_11057643_SNP G A 0.4826 83 89 0.8778 8.7056649958656629E-01
2L_11057645_INS T TGTTTTCACTACAAAAAAACAGACGGATCTACCTCATAACCC 0.4565 84 100 0.6689 6.5683406033744807E-01
2L_11057660_INS T TC 0.44 77 98 0.6007 5.8268482972027091E-01
2L_11057664_SNP G A 0.4483 78 96 0.6029 5.8440269431806269E-01
2L_11057667_SNP A T 0.4624 80 93 0.5823 5.6573446334163635E-01
2L_11057670_INS T TATTTTT 0.4489 79 97 0.641 6.2565992395157100E-01
2L_11057674_SNP G A 0.25 47 141 0.7592 7.5323956084014632E-01
2L_11057679_DEL T TG 0.129 24 162 0.6976 7.0389112614996541E-01
2L_11057692_SNP T C 0.2667 48 132 0.6106 6.0232964008862622E-01
2L_11057765_SNP C A 0.1744 34 161 0.7555 7.5159903350877655E-01
2L_11057777_SNP G C 0.2584 46 132 0.5902 5.7584426203683470E-01
2L_11057778_SNP A T 0.3 54 126 0.8689 8.6468421244394067E-01
2L_11057798_SNP A C 0.25 47 141 0.6946 6.8726691334256085E-01
2L_11057843_SNP G A 0.3352 60 119 0.9381 9.3575092167602048E-01
2L_11057846_SNP T C 0.3333 60 120 0.9846 9.8408494489736209E-01
2L_11057968_SNP G A 0.1026 20 175 0.1469 1.4042175399371581E-01
2L_11057975_SNP T G 0.3913 72 112 0.8816 8.7820351409709174E-01
2L_11057980_SNP A T 0.1392 27 167 0.9902 9.9006958274595769E-01
2L_11058020_SNP C T 0.102 20 176 0.1498 1.4407138998770730E-01
2L_11058146_SNP C T 0.2383 46 147 0.9573 9.5678498273361423E-01
2L_11058200_SNP C A 0.05641 11 184 0.8708 8.6868898253917060E-01
2L_11058419_SNP C G 0.1111 21 168 0.9639 9.6319365302049420E-01
2L_11058517_SNP G T 0.1429 28 168 0.9469 9.4609234155113175E-01
2L_11058868_SNP G C 0.1633 32 164 0.8934 8.9191562586150208E-01
2L_11058874_SNP A C 0.07653 15 181 0.6185 6.1345083937515898E-01
2L_11058880_SNP G A 0.3316 63 127 0.6703 6.6220482941182279E-01
2L_11058886_SNP T C 0.07179 14 181 0.2091 2.0341124205798355E-01
2L_11058933_SNP C T 0.3838 71 114 0.5391 5.2633863100581602E-01
2L_11058937_SNP T G 0.07447 14 174 0.9019 9.0011620230238953E-01
2L_11058956_SNP A G 0.4167 75 105 0.205 1.8565327403948684E-01
2L_11059151_SNP C T 0.07216 14 180 0.05777 5.3947373703301583E-02
2L_11059535_SNP A C 0.107 20 167 0.004091 9.7481193573718088E-03
2L_11059820_SNP T C 0.06349 12 177 0.8564 8.5239759673416715E-01
2L_11059864_SNP G A 0.4309 81 107 0.2011 1.8880388134451154E-01
2L_11059878_SNP G C 0.2283 42 142 0.9706 9.7017595858070815E-01
2L_11059889_SNP G T 0.4096 77 111 0.1231 1.1321442832129658E-01
2L_11059900_SNP T C 0.1263 24 166 0.4173 4.0809252043637489E-01
2L_11059910_SNP C A 0.4225 79 108 0.4876 4.7493405714324677E-01
2L_11059973_INS T TT 0.1265 21 145 0.8103 8.1317514699675519E-01
2L_11060169_SNP A C 0.2649 49 136 0.5657 5.5594588405641809E-01
2L_11060170_SNP T A 0.2623 48 135 0.4931 4.8092536086282034E-01
2L_11060206_SNP G T 0.2514 46 137 0.6449 6.3926135150843177E-01
2L_11060209_SNP A G 0.2595 48 137 0.6063 5.9731930677086076E-01
2L_11060277_INS GATGCGAAGAAAAG G 0.2486 44 133 0.442 4.2525000294271187E-01
2L_11060296_SNP C A 0.1978 36 146 0.3149 3.0167545925474815E-01
2L_11060432_SNP A G 0.3925 73 113 0.9064 9.0345176188586596E-01
2L_11060441_SNP A G 0.08081 16 182 0.5025 4.9802012619304348E-01
2L_11060557_SNP T G 0.1033 19 165 0.5321 5.2334189967869627E-01
2L_11060626_SNP C T 0.05128 10 185 0.3806 3.7183345865179240E-01
2L_11060634_SNP A C 0.09948 19 172 0.8051 8.0014947709524431E-01
2L_11060706_SNP T G 0.1064 20 168 0.8561 8.5390479695959809E-01
2L_11060716_SNP C T 0.1117 21 167 0.7636 7.6049767625773645E-01
2L_11060749_SNP G C 0.09574 18 170 0.8659 8.6371485783667312E-01
2L_11060752_SNP G C 0.1005 19 170 0.8994 8.9805034281852048E-01
2L_11060757_SNP C T 0.1005 19 170 0.8994 8.9805034281852048E-01
2L_11060761_SNP A C 0.1011 19 169 0.9046 9.0301701526937639E-01
2L_11060786_DEL G GCGATTGG 0.1278 23 157 0.7329 7.3296592148312145E-01
2L_11060798_SNP T G 0.1559 29 157 0.8342 8.3086318071904308E-01
2L_11060799_SNP T A 0.1559 29 157 0.5125 5.0597829017789409E-01
2L_11060802_SNP G A 0.1568 29 156 0.7897 7.8469516111025062E-01
2L_11060804_SNP T A 0.1559 29 157 0.6174 6.0983741777688327E-01
2L_11060812_SNP G C 0.1568 29 156 0.8509 8.4758137493067487E-01
2L_11060825_SNP G A 0.3862 73 116 0.9101 9.0799616034818853E-01
2L_11060893_SNP T A 0.1596 30 158 0.7026 6.9748404828055488E-01
2L_11060914_SNP T A 0.1475 27 156 0.829 8.2593274592436872E-01
2L_11060918_INS CTGGATTTTC C 0.1649 31 157 0.7153 7.1049777700757155E-01
2L_11060922_SNP T A 0.1613 30 156 0.6421 6.3471631395731465E-01
2L_11060956_SNP A C 0.1559 29 157 0.6339 6.2644923988243040E-01
2L_11060957_DEL C CC 0.1421 26 157 0.615 6.1160700930736667E-01
2L_11061038_DEL A ATCA 0.1405 26 159 0.8931 8.9304965500497346E-01
2L_11061050_SNP T G 0.08901 17 174 0.9318 9.3115790815367105E-01
2L_11061081_SNP C T 0.4088 74 107 0.1489 1.3530998475678724E-01
2L_11061185_SNP C T 0.08163 16 180 0.4084 4.0194018133075837E-01
2L_11061194_SNP A C 0.06349 12 177 0.7738 7.7180077168217076E-01
2L_11061333_SNP G A 0.4237 75 102 0.6411 6.2522536965149489E-01
2L_11061533_SNP T C 0.06701 13 181 0.4594 4.5176406868365149E-01
2L_11061540_SNP C A 0.212 39 145 0.7723 7.6561442241262689E-01
2L_11061638_SNP T C 0.2649 49 136 0.7706 7.6489345953865329E-01
2L_11061682_SNP C A 0.4703 87 98 0.4856 4.7290451855579019E-01
2L_11061686_SNP A C 0.2787 51 132 0.924 9.2079944056533691E-01
2L_11061727_SNP T A 0.3641 67 117 0.8533 8.4863871083038345E-01
2L_11061778_SNP G T 0.221 40 141 0.3559 3.3877710586387566E-01
2L_11061784_SNP G C 0.06806 13 178 0.4218 4.1402291572619776E-01
2L_11061799_SNP C G 0.4153 76 107 0.8719 8.6871580785613922E-01
2L_11061840_SNP C G 0.07254 14 179 0.8684 8.6826548836515272E-01
2L_11061848_SNP T C 0.09091 17 170 0.8825 8.8029009304919481E-01
2L_11061867_SNP C T 0.2459 45 138 0.2823 2.6757252736268067E-01
2L_11061902_DEL T TG 0.1016 19 168 0.3829 3.7126599324992204E-01
2L_11061987_SNP G C 0.05641 11 184 0.8838 8.8213102803547017E-01
2L_11062116_DEL TT T 0.09189 17 168 0.4344 4.2255055422560472E-01
2L_11062138_SNP T C 0.05641 11 184 0.8643 8.6212937470869222E-01
2L_11062215_SNP T C 0.09043 17 171 0.3542 3.4771503160175277E-01
2L_11062245_SNP A G 0.1526 29 161 0.6326 6.2834401757414127E-01
2L_11062325_SNP C T 0.107 20 167 0.7481 7.4160619179940501E-01
2L_11062380_SNP G A 0.08377 16 175 0.3868 3.7543038282836771E-01
2L_11062482_SNP C T 0.09278 18 176 0.04856 4.4467163179282454E-02
2L_11062486_SNP G T 0.09278 18 176 0.04856 4.4467163179282454E-02
2L_11062524_SNP A T 0.4918 90 93 0.1177 1.0716671619586948E-01
2L_11062535_SNP C A 0.2802 51 131 0.7653 7.5938365905320193E-01
2L_11062543_SNP T C 0.352 63 116 0.5528 5.3941619104220728E-01
2L_11062566_SNP A G 0.3536 64 117 0.5818 5.7050312450636631E-01
2L_11062600_SNP A C 0.3607 66 117 0.5395 5.3230340047193658E-01
2L_11062608_SNP C T 0.3568 66 119 0.5824 5.7426884882476448E-01
2L_11062610_SNP A G 0.3481 63 118 0.5446 5.3309919120520599E-01
2L_11062681_SNP T C 0.05155 10 184 0.5559 5.5606424555455825E-01
2L_11062692_SNP G A 0.1703 31 151 0.02555 2.6088866339810782E-02
2L_11062847_SNP T A 0.07812 15 177 0.2214 2.1114122100240618E-01
2L_11062908_SNP T C 0.3039 55 126 0.3828 3.6810588254946408E-01
2L_11062974_SNP T C 0.3901 71 111 0.4201 4.1113509640649959E-01
2L_11062985_SNP G A 0.3407 62 120 0.7304 7.2163049519146449E-01
2L_11063133_SNP G A 0.06349 12 177 0.7226 7.2940147879372186E-01
2L_11063136_DEL A AA 0.06383 12 176 0.1759 1.8692925565327789E-01
2L_11063218_SNP A T 0.4536 83 100 0.01528 1.3734846207710349E-02
2L_11063314_SNP A T 0.4462 83 103 0.06104 5.3704599478519507E-02
2L_11063420_SNP G C 0.3443 63 120 0.128 1.1534221162121450E-01
2L_11063477_SNP A G 0.05699 11 182 0.6913 6.8604082048950332E-01
2L_11063911_SNP A G 0.3081 57 128 0.843 8.4123351586884154E-01
2L_11064045_SNP T G 0.06186 12 182 0.6622 6.6128097227337235E-01
2L_11064166_SNP T G 0.07653 15 181 0.2755 2.6939833265714452E-01
2L_11064296_SNP T C 0.07732 15 179 0.2666 2.5894996413139104E-01
2L_11064362_SNP C G 0.142 25 151 0.2538 2.3860515379964942E-01
2L_11064365_INS ATATACATAGATA A 0.09783 18 166 0.6263 6.1236023937726558E-01
2L_11064371_SNP T A 0.09278 18 176 0.6277 6.2155481495561760E-01
2L_11064603_SNP T C 0.06091 12 185 0.2053 2.0022266644046993E-01
2L_11064666_SNP A G 0.2713 51 137 0.09965 9.3445069346869469E-02
2L_11064705_SNP G A 0.2033 37 145 0.8776 8.7232367833875291E-01
2L_11064724_SNP T A 0.2044 37 144 0.8274 8.2116815223581241E-01
2L_11064748_SNP T C 0.4693 84 95 0.1845 1.6931083577960282E-01
2L_11064750_SNP A G 0.2065 38 146 0.8013 7.9365000588954016E-01
2L_11064777_SNP A G 0.2022 37 146 0.5768 5.6532502463003764E-01
2L_11064814_SNP A T 0.4222 76 104 0.3077 2.9281093053660823E-01
2L_11064858_DEL T TT 0.1217 23 166 0.3922 3.8802747715376695E-01
2L_11064861_SNP G T 0.1129 21 165 0.609 6.0923035166702055E-01
2L_11064862_SNP A T 0.4909 81 84 0.2829 2.5495408032871147E-01
2L_11064863_SNP T A 0.1217 23 166 0.1251 1.1727399104221103E-01
2L_11064867_SNP T A 0.4762 80 88 0.1933 1.6683370625080551E-01
2L_11064880_INS G GGCATG 0.1587 30 159 0.01101 2.2035827851155012E-02
2L_11064894_SNP A C 0.1257 24 167 0.1353 1.2857262244902934E-01
2L_11064936_SNP G A 0.08021 15 172 0.6104 6.0769753487914424E-01
2L_11064961_SNP A C 0.2528 45 133 0.7409 7.2883877786891416E-01
2L_11064971_SNP A G 0.3978 72 109 0.08726 7.9389074197598483E-02
2L_11064982_SNP T A 0.05612 11 185 0.4198 4.2064370921487704E-01
2L_11064991_SNP G A 0.4463 79 98 0.6598 6.4731089118820651E-01
2L_11065066_SNP T G 0.2333 42 138 0.5892 5.7464944276492191E-01
2L_11065091_SNP A G 0.2316 41 136 0.6467 6.3330360822327392E-01
2L_11065109_INS AC A 0.2114 37 138 0.8363 8.3057938402510190E-01
2L_11065112_SNP A T 0.2235 40 139 0.6475 6.3353168752930156E-01
2L_11065136_SNP T A 0.2247 40 138 0.6387 6.2384960417411661E-01
2L_11065138_SNP A C 0.2278 41 139 0.7118 6.9959557775765036E-01
2L_11065213_SNP G A 0.2541 46 135 0.527 5.1459257094440103E-01
2L_11065284_SNP T A 0.3846 70 112 0.1491 1.3855725960479692E-01
2L_11065295_SNP A G 0.1474 28 162 0.563 5.5570251843371321E-01
2L_11065345_SNP A G 0.1066 21 176 0.3597 3.5688160960480142E-01
2L_11065561_INS AGCAGGG A 0.08808 17 176 0.1956 1.8651824592492094E-01
2L_11065562_INS ACAGGGA A 0.2935 54 130 0.05285 4.5382593604000133E-02
2L_11065573_SNP T C 0.0829 16 177 0.04939 4.6435390804691154E-02
2L_11065594_SNP G T 0.0829 16 177 0.3637 3.5797041290209008E-01
2L_11065602_SNP C A 0.1111 21 168 0.8126 8.0871007634428083E-01
2L_11065608_SNP A G 0.2781 52 135 0.2404 2.2493880887980566E-01
2L_11065610_DEL A ATTCGA 0.08808 17 176 0.2235 2.1470801426623143E-01
2L_11065614_SNP A G 0.3312 53 107 0.09667 8.5886806620381728E-02
2L_11065646_SNP C T 0.2652 48 133 0.2248 2.1858291739290781E-01
2L_11065656_SNP T A 0.09278 18 176 0.2565 2.4816940219089323E-01
2L_11065657_SNP G T 0.09694 19 177 0.2246 2.1831623548995760E-01
2L_11065670_SNP G T 0.2983 54 127 0.0556 4.6290076930363647E-02
2L_11065673_SNP T C 0.3115 57 126 0.0396 3.3192440380042119E-02
2L_11065716_SNP T A 0.4199 76 105 0.2383 2.2216757494239314E-01
2L_11065795_SNP T C 0.08763 17 177 0.2473 2.3976402943432118E-01
2L_11065933_SNP T A 0.1828 34 152 0.6176 6.0458110470571502E-01
2L_11066025_SNP A C 0.3497 64 119 0.2858 2.7574908545592258E-01
2L_11066058_SNP G C 0.1347 26 167 0.02918 2.7189949819140878E-02
2L_11066072_SNP C T 0.07071 14 184 0.2754 2.7085785315214239E-01
2L_11066133_SNP G A 0.4409 82 104 0.09241 8.5189283928505777E-02
2L_11066160_SNP T C 0.4475 81 100 0.08751 7.6696762388419201E-02
2L_11066197_SNP A T 0.4551 81 97 0.07057 5.9048510099485640E-02
2L_11066203_SNP A T 0.09877 16 146 0.8329 8.2089695734610302E-01
2L_11066242_SNP C T 0.0733 14 177 0.7635 7.6181597943605051E-01
2L_11066263_SNP T A 0.1183 22 164 0.3516 3.3950497392883594E-01
2L_11066304_SNP T G 0.1429 27 162 0.353 3.5751127624886303E-01
2L_11066395_SNP C T 0.3333 60 120 0.04943 4.1805268075910493E-02
2L_11066483_SNP A G 0.06806 13 178 0.4283 4.1849524022385187E-01
2L_11066512_SNP T G 0.1183 22 164 0.8791 8.7499832313932990E-01
2L_11066527_SNP C T 0.05128 10 185 0.5451 5.4533238372801995E-01
2L_11066579_SNP T C 0.1099 21 170 0.8401 8.3896452817618350E-01
2L_11066597_DEL T TCTT 0.07368 14 176 0.1168 1.0749962367572674E-01
2L_11066606_SNP C G 0.1451 28 165 0.3851 3.7490579503735777E-01
2L_11066610_SNP A G 0.1183 22 164 0.7271 7.1824829796075285E-01
2L_11066769_SNP G T 0.3224 59 124 0.04167 3.5985367317043909E-02
2L_11066774_DEL GTTG G 0.0559 9 152 0.2793 2.6317916318427870E-01
2L_11066844_SNP A C 0.06599 13 184 0.1944 1.9066789049393318E-01
2L_11066879_SNP A G 0.09326 18 175 0.86 8.6031823205968350E-01
2L_11067117_SNP T A 0.07292 14 178 0.6148 6.1123652790959038E-01
2L_11067157_SNP T G 0.05102 10 186 0.6248 6.2390961207450846E-01
2L_11067192_INS GG G 0.3218 56 118 0.03545 3.0942979137014968E-02
2L_11067271_SNP C A 0.06186 12 182 0.8462 8.4776076136876077E-01
2L_11067273_SNP C T 0.06186 12 182 0.8462 8.4776076136876077E-01
2L_11067276_SNP T A 0.3533 65 119 0.05718 4.9875257879698862E-02
2L_11067308_SNP A C 0.07292 14 178 0.4199 4.0973763778341821E-01
2L_11067327_SNP T G 0.06154 12 183 0.8851 8.8463446900039411E-01
2L_11067331_SNP G C 0.1295 25 168 0.2515 2.4270679514648319E-01
2L_11067333_SNP C T 0.05699 11 182 0.6789 6.7670797811459082E-01
2L_11067335_SNP T A 0.06218 12 181 0.9012 9.0050578960045946E-01
2L_11067351_SNP G A 0.05729 11 181 0.7987 8.0023822994820915E-01
2L_11067369_SNP C T 0.06701 13 181 0.9929 9.9301603029121865E-01
2L_11067456_SNP G T 0.1244 24 169 0.5236 5.2595206668349914E-01
2L_11067675_SNP T C 0.4409 82 104 0.0708 6.2966271467555790E-02
2L_11067705_SNP A T 0.1385 27 168 0.6236 6.2029317550742724E-01
2L_11067754_SNP T C 0.09626 18 169 0.6251 6.2873794833131313E-01
2L_11067812_SNP G A 0.05102 10 186 0.9581 9.5749929996422223E-01
2L_11067871_SNP G A 0.2368 45 145 0.4795 4.6965362631034369E-01
2L_11067893_SNP C G 0.2623 48 135 0.298 2.8485140348404003E-01
2L_11067895_SNP G A 0.2582 47 135 0.2534 2.3739171514024737E-01
2L_11067922_SNP T C 0.07143 14 182 0.8037 8.0107492110411371E-01
2L_11068077_SNP G A 0.08586 17 181 0.4122 4.1052160859022402E-01
2L_11068094_SNP G T 0.06091 12 185 0.979 9.7885562480460186E-01
2L_11068115_SNP T A 0.3081 57 128 0.6442 6.3792872535136724E-01
2L_11068155_SNP T A 0.0829 16 177 0.4342 4.2556137371334146E-01
2L_11068185_SNP T G 0.367 69 119 0.04525 3.9783910559764858E-02
2L_11068188_DEL A AA 0.1517 27 151 0.9485 9.4783537858266531E-01
2L_11068282_SNP C T 0.09524 18 171 0.8447 8.4117857098486426E-01
2L_11068401_SNP C A 0.3791 69 113 0.2282 2.1814654813027412E-01
2L_11068408_INS AC A 0.05348 10 177 0.602 5.9188974107020331E-01
2L_11068433_DEL AA A 0.1854 33 145 0.8768 8.7320228247496146E-01
2L_11068572_SNP T C 0.09375 18 174 0.4877 4.7863236325044201E-01
2L_11068599_SNP A C 0.0829 16 177 0.3544 3.4531884460494433E-01
2L_11068602_SNP A C 0.07772 15 178 0.6464 6.4344481978744872E-01
2L_11068667_SNP A G 0.1192 23 170 0.09513 8.9041743156304864E-02
2L_11068672_SNP C G 0.3189 59 126 0.2546 2.4224259333164155E-01
2L_11068744_SNP G C 0.1489 28 160 0.3831 3.7601318054893329E-01
2L_11068857_SNP C A 0.06989 13 173 0.6716 6.6167321901043841E-01
2L_11068890_SNP A C 0.4345 73 95 0.8673 8.6320222889610621E-01
2L_11068949_SNP T C 0.3149 57 124 0.9046 9.0190152014073188E-01
2L_11068970_SNP C T 0.09948 19 172 0.9306 9.2888062941448268E-01
2L_11069474_DEL A AG 0.09677 18 168 0.8005 7.9631900271315559E-01
2L_11069492_SNP A G 0.2732 50 133 0.6786 6.6895346562996982E-01
2L_11069500_SNP A T 0.3871 72 114 0.9792 9.7863351732050652E-01
2L_11069514_SNP G A 0.3407 62 120 0.764 7.5438589356500574E-01
2L_11069523_SNP G A 0.3242 59 123 0.9891 9.8865380252047430E-01
2L_11069572_SNP T A 0.2967 54 128 0.7514 7.4162791962949948E-01
2L_11069573_SNP A C 0.2912 53 129 0.8517 8.4592300754018812E-01
2L_11069574_SNP G T 0.07937 15 174 0.7266 7.1881317807455480E-01
2L_11069580_SNP G A 0.2951 54 129 0.7826 7.7427564986009911E-01
2L_11069595_SNP T A 0.3459 64 121 0.8051 8.0014825667377942E-01
2L_11069602_INS T CTATGTAC 0.4481 82 101 0.325 3.0893493362529445E-01
2L_11069606_SNP C A 0.4565 84 100 0.3699 3.5831123915669516E-01
2L_11069609_SNP C T 0.4565 84 100 0.323 3.0783750564821699E-01
2L_11069611_SNP G T 0.4536 83 100 0.3007 2.8433143452074816E-01
2L_11069613_SNP A T 0.09677 18 168 0.6768 6.7049369298086692E-01
2L_11069620_SNP C T 0.456 83 99 0.3531 3.3653818583894579E-01
2L_11069625_DEL AGGTGA A 0.4481 82 101 0.3331 3.1703961192252883E-01
2L_11069633_SNP T C 0.3207 59 125 0.9653 9.6412212534719466E-01
2L_11069648_SNP A G 0.4054 75 110 0.5012 4.8849428237084491E-01
2L_11069655_SNP C A 0.3989 73 110 0.4711 4.5571519600325461E-01
2L_11069656_SNP G A 0.05556 11 187 0.2161 2.1088101997899544E-01
2L_11069661_SNP C G 0.3115 57 126 0.8711 8.6792212525664492E-01
2L_11069688_INS TT T 0.4486 83 102 0.9228 9.2056441546818935E-01
2L_11069693_SNP C G 0.3388 62 121 0.8902 8.8758346434442426E-01
2L_11069703_SNP A T 0.07895 15 175 0.7294 7.2239137923596486E-01
2L_11069706_DEL T TT 0.2796 52 134 0.8671 8.6334980338576173E-01
2L_11069720_SNP G A 0.3441 64 122 0.9001 8.9732645349712936E-01
2L_11069725_INS TGG C 0.2834 53 134 0.9255 9.2354986159690555E-01
2L_11069727_SNP A T 0.2781 52 135 0.9808 9.8014558305416333E-01
2L_11069731_SNP T A 0.337 62 122 0.7793 7.7083884418452930E-01
2L_11069764_SNP A T 0.102 20 176 0.5231 5.1851645071819719E-01
2L_11069778_SNP C G 0.05128 10 185 0.5425 5.4305537351384392E-01
2L_11069802_SNP T C 0.09794 19 175 0.4635 4.5609544894649123E-01
2L_11069815_SNP T G 0.1077 21 174 0.3965 3.8949327967001157E-01
2L_11069830_SNP C A 0.4728 87 97 0.696 6.8811733992308255E-01
2L_11069899_SNP T C 0.3702 67 114 0.8311 8.2599017684391818E-01
2L_11069917_MNP CCAA TGCC 0.2021 38 150 0.7894 7.8682891311232062E-01
2L_11069929_SNP A G 0.3314 58 117 0.4533 4.3401091385995894E-01
2L_11070009_SNP A G 0.1649 31 157 0.4306 4.2119639555969024E-01
2L_11070023_SNP G C 0.1385 27 168 0.5029 4.9585004899920870E-01
2L_11070123_SNP A G 0.2102 37 139 0.6007 5.9247412137066191E-01
2L_11070164_SNP T C 0.4785 89 97 0.7666 7.6209480842377175E-01
2L_11070194_SNP G T 0.2373 42 135 0.9184 9.1861107627738359E-01
2L_11070210_SNP A C 0.25 45 135 0.6227 6.1391376516752105E-01
2L_11070308_INS ACT TG 0.2872 54 134 0.3385 3.2877522902206091E-01
2L_11070687_SNP C T 0.2742 51 135 0.6196 6.1220328833735527E-01
2L_11070738_SNP A T 0.2842 54 136 0.7794 7.7526470462510444E-01
2L_11070741_SNP G A 0.2698 51 138 0.5353 5.2851485619055805E-01
2L_11070756_SNP C G 0.2766 52 136 0.8907 8.8798698505786200E-01
2L_11070757_SNP A G 0.2781 52 135 0.9885 9.8840604588229930E-01
2L_11070761_SNP G A 0.3405 63 122 0.5935 5.8438749140062207E-01
2L_11070770_SNP T C 0.2857 54 135 0.8856 8.8303127883891308E-01
2L_11070799_SNP T A 0.2842 54 136 0.8656 8.6290078437779916E-01
2L_11070825_SNP T A 0.08718 17 178 0.3966 3.9030814115131884E-01
2L_11070834_SNP G A 0.3459 64 121 0.6857 6.7688163938630974E-01
2L_11070869_SNP A G 0.4162 77 108 0.4863 4.7177521072729989E-01
2L_11070870_SNP A C 0.2872 54 134 0.3916 3.7987149367442929E-01
2L_11070877_SNP A C 0.2819 53 135 0.3808 3.6889864104482484E-01
2L_11070973_SNP G A 0.3478 64 120 0.1331 1.1998494336655130E-01
2L_11070984_SNP T A 0.2983 54 127 0.135 1.3046698145560320E-01
2L_11070992_SNP G T 0.05759 11 180 0.3504 3.4188549551271219E-01
2L_11071151_SNP C T 0.1892 35 150 0.5896 5.7976365335567892E-01
2L_11071246_SNP C T 0.4237 75 102 0.6653 6.5152431425837709E-01
2L_11071249_SNP T C 0.4309 78 103 0.5683 5.5373670673091846E-01
2L_11071250_SNP A G 0.3387 63 123 0.5999 5.9052775914998779E-01
2L_11071315_SNP T G 0.09574 18 170 0.6246 6.1651831968584125E-01
2L_11071321_SNP T C 0.06701 13 181 0.2738 2.6493090417435572E-01
2L_11071340_SNP G T 0.1878 34 147 0.7343 7.2993174968218066E-01
2L_11071518_SNP C G 0.1405 26 159 0.7734 7.6918203155542064E-01
2L_11071558_SNP A T 0.2198 40 142 0.3375 3.4869918203190442E-01
2L_11071559_SNP A T 0.224 41 142 0.7005 6.9573912529871995E-01
2L_11071563_SNP C T 0.224 41 142 0.7005 6.9573912529871995E-01
2L_11071588_DEL C CC 0.06218 12 181 0.7242 7.1958747713483540E-01
2L_11071593_SNP A G 0.2167 39 141 0.7108 7.0368018367796725E-01
2L_11071621_SNP A G 0.125 24 168 0.8592 8.5778547231910285E-01
2L_11071627_SNP T C 0.436 75 97 0.1417 1.2785282430220590E-01
2L_11071656_SNP A G 0.3797 71 116 0.2754 2.5990030441401468E-01
2L_11071677_SNP A C 0.4162 77 108 0.1299 1.2078573126737047E-01
2L_11071685_SNP A G 0.4044 74 109 0.04469 3.9077610097486892E-02
2L_11072055_SNP A G 0.07937 15 174 0.5929 5.8190511389170996E-01
2L_11072204_SNP A G 0.2312 43 143 0.1882 1.7777333015456642E-01
2L_11072239_SNP T G 0.2961 53 126 0.6667 6.5853816405444765E-01
2L_11072318_SNP G C 0.1297 24 161 0.6706 6.5932177851689033E-01
2L_11072446_SNP T A 0.3661 67 116 0.2435 2.3838856972698264E-01
2L_11072450_DEL C GGGGTTGTGATACTGAT 0.1243 23 162 0.1123 1.0515511907805342E-01
2L_11072467_SNP G A 0.4586 83 98 0.9242 9.2205755633929387E-01
2L_11072468_SNP T A 0.1148 21 162 0.1246 1.1613108257677573E-01
2L_11072471_INS T TGC 0.2873 52 129 0.3532 3.4060610921064949E-01
2L_11072474_SNP A C 0.4611 83 97 0.8129 8.0623975890811250E-01
2L_11072496_DEL T TT 0.07937 15 174 0.6487 6.3870323765440129E-01
2L_11072516_SNP G A 0.4011 75 112 0.6931 6.8663556190998420E-01
2L_11072526_SNP G A 0.4615 84 98 0.4049 3.9315968662865042E-01
2L_11072673_SNP G C 0.4973 92 93 0.3839 3.7518406007787020E-01
2L_11072699_SNP C T 0.309 55 123 0.6359 6.2155156326259553E-01
2L_11072716_SNP A G 0.2234 42 146 0.4258 4.1525721401253790E-01
2L_11072790_SNP T C 0.1381 25 156 0.9605 9.5982522188912889E-01
2L_11072947_SNP C T 0.4891 90 94 0.641 6.2865129861399860E-01
2L_11072958_SNP A T 0.09231 18 177 0.9098 9.0984344284769014E-01
2L_11073125_DEL G GCTATTTTG 0.3256 56 116 0.3391 3.2341636076627178E-01
2L_11073155_SNP C G 0.2834 53 134 0.8477 8.4276465702894154E-01
2L_11073227_SNP G T 0.0973 18 167 0.9543 9.5854822992211031E-01
2L_11073309_SNP G A 0.08947 17 173 0.7324 7.2668556782292937E-01
2L_11073326_SNP A G 0.116 21 160 0.9132 9.1005519170812055E-01
2L_11073402_SNP T A 0.2989 55 129 0.33 3.1625044922264511E-01
2L_11073403_SNP G A 0.1915 36 152 0.6348 6.2426047695042741E-01
2L_11073428_SNP T G 0.0733 14 177 0.5864 5.8171234175952846E-01
2L_11073466_SNP A T 0.08808 17 176 0.382 3.7732648174266603E-01
2L_11073489_SNP A C 0.05641 11 184 0.5069 5.0512415679824074E-01
2L_11073509_SNP A T 0.3242 59 123 0.6125 6.0161541668044061E-01
2L_11073588_SNP T C 0.1378 27 169 0.6632 6.5940825247129187E-01
2L_11073590_SNP T G 0.1129 21 165 0.6559 6.4533359117746381E-01
2L_11073602_SNP T C 0.3631 65 114 0.8797 8.7537767739433414E-01
2L_11073980_SNP A C 0.08081 16 182 0.4481 4.4443981736165838E-01
2L_11073997_SNP G T 0.3245 61 127 0.1735 1.7360894877836386E-01
2L_11074055_SNP C T 0.2591 50 143 0.8781 8.7671194310505218E-01
2L_11074057_SNP A T 0.2591 50 143 0.9699 9.6949828131425664E-01
2L_11074058_SNP T C 0.2579 49 141 0.9972 9.9710077947385189E-01
2L_11074065_SNP C T 0.246 46 141 0.839 8.3584502842738084E-01
2L_11074069_SNP C T 0.1979 37 150 0.08175 7.2302325625801550E-02
2L_11074145_SNP G A 0.1071 21 175 0.8046 8.0201314290778192E-01
2L_11074156_SNP A G 0.1082 21 173 0.7963 7.9270280812371241E-01
2L_11074158_SNP G T 0.1128 22 173 0.6933 6.8840119910663500E-01
2L_11074164_SNP T G 0.1122 22 174 0.7013 6.9711551669837113E-01
2L_11074177_SNP G T 0.1935 36 150 0.05296 4.7295903023119069E-02
2L_11074188_DEL G GAATA 0.1935 36 150 0.1007 9.1685844842525177E-02
2L_11074203_SNP C T 0.3933 70 108 0.8773 8.7306357502043874E-01
2L_11074204_SNP A T 0.3977 70 106 0.7047 6.9511240683622599E-01
2L_11074215_SNP A G 0.4045 72 106 0.7739 7.6654410929676253E-01
2L_11074233_SNP A G 0.07538 15 184 0.4882 4.8438799696620982E-01
2L_11074239_SNP T G 0.2609 48 136 0.9268 9.2574382663329857E-01
2L_11074244_INS TT T 0.2593 49 140 0.9862 9.8602537982886729E-01
2L_11074251_SNP G T 0.07538 15 184 0.4882 4.8438799696620982E-01
2L_11074253_SNP C A 0.2688 50 136 0.9492 9.4840668480695434E-01
2L_11074259_INS TT T 0.2473 46 140 0.7884 7.8509588712867173E-01
2L_11074294_SNP T C 0.2074 39 149 0.6152 6.0910662490013423E-01
2L_11074507_SNP A G 0.1522 28 156 0.5612 5.5023098846475404E-01
2L_11074574_SNP C T 0.1366 25 158 0.8774 8.7668500276927797E-01
2L_11074594_SNP A G 0.1702 32 156 0.3949 3.8380706864998038E-01
2L_11074618_SNP T G 0.1551 29 158 0.928 9.2728129445537433E-01
2L_11074653_DEL G GG 0.2022 36 142 0.8021 7.9867919683881983E-01
2L_11074657_SNP G C 0.1966 35 143 0.8854 8.8364687416536603E-01
2L_11074688_SNP G A 0.2678 49 134 0.7333 7.3104242828475385E-01
2L_11074800_DEL T TCGGGAC 0.05556 10 170 0.04577 3.8074834161736619E-02
2L_11075146_SNP A G 0.3077 56 126 0.671 6.6740816842982120E-01
2L_11075160_SNP G A 0.1323 25 164 0.306 2.9119800099650850E-01
2L_11075300_SNP C G 0.1053 20 170 0.9778 9.7758838269157644E-01
2L_11075352_SNP G C 0.1526 29 161 0.9198 9.2033152154887177E-01
2L_11075378_SNP C T 0.369 69 118 0.3225 3.1240660645167007E-01
2L_11075466_DEL C CA 0.07143 14 182 0.6557 6.5301665807021791E-01
2L_11075502_SNP T C 0.1217 23 166 0.6547 6.5538839136895422E-01
2L_11075537_SNP G T 0.1385 27 168 0.02405 2.2880528783027553E-02
2L_11075634_SNP C G 0.2811 52 133 0.01952 1.7529404056860001E-02
2L_11075664_SNP C T 0.1304 24 160 0.9221 9.2049241427831385E-01
2L_11075822_SNP G A 0.05612 11 185 0.3827 3.8378204368838886E-01
2L_11075854_SNP A G 0.08673 17 179 0.8569 8.5494649893181074E-01
2L_11075870_SNP G C 0.0567 11 183 0.8375 8.3520257010686150E-01
2L_11075936_SNP T A 0.07263 13 166 0.2799 2.7414124155460395E-01
2L_11075939_SNP C A 0.07303 13 165 0.45 4.3883123247149602E-01
2L_11075940_SNP A C 0.07345 13 164 0.6358 6.3008369402409325E-01
2L_11075946_SNP G T 0.0791 14 163 0.3675 3.5615330538992762E-01
2L_11076017_SNP A T 0.06832 11 150 0.714 6.9957877478354358E-01
2L_11076057_SNP A G 0.06548 11 157 0.6394 6.3144605410333243E-01
2L_11076127_INS CTTTAAAGGAAT C 0.08772 15 156 0.3902 3.7503677202167984E-01
2L_11076130_SNP G T 0.08876 15 154 0.3972 3.8090164512731006E-01
2L_11076154_SNP T C 0.0625 11 165 0.2212 2.0290071051646508E-01
2L_11076177_SNP A T 0.1905 32 136 0.5056 4.9229872223157778E-01
2L_11076653_SNP T G 0.09877 16 146 0.6116 6.0800300186584311E-01
2L_11076654_SNP T G 0.09202 15 148 0.7318 7.2994051426467310E-01
2L_11076696_DEL A AGCTC 0.0567 11 183 0.7695 7.6970235377467300E-01
2L_11076810_SNP G A 0.2804 53 136 0.4956 4.8756210464271266E-01
2L_11076887_SNP T G 0.09948 19 172 0.9 8.9809738943147577E-01
2L_11076915_SNP C T 0.3476 65 122 0.04972 4.8957486807174447E-02
2L_11076921_SNP G C 0.2304 44 147 0.5971 5.8847251350367435E-01
2L_11076962_SNP G A 0.3556 64 116 0.6585 6.4894971133530577E-01
2L_11076986_SNP T G 0.337 61 120 0.3298 3.1322308928539877E-01
2L_11077013_SNP A T 0.1016 19 168 0.1743 1.6550995908180810E-01
2L_11077016_SNP G A 0.1302 25 167 0.4066 3.9736765977719923E-01
2L_11077075_SNP A G 0.1117 21 167 0.6807 6.7644393978146744E-01
2L_11077097_SNP T A 0.1011 19 169 0.9555 9.5460995805316295E-01
2L_11077150_SNP A G 0.4186 72 100 0.613 5.9335180369536999E-01
2L_11077245_SNP A G 0.07732 15 179 0.5832 5.7715562014156752E-01
2L_11077255_SNP C A 0.1474 28 162 0.6173 6.0798853535003738E-01
2L_11077359_SNP G C 0.09375 18 174 0.4256 4.1994026010908225E-01
2L_11077427_SNP T C 0.06186 12 182 0.2055 1.9696731093247888E-01
2L_11077459_SNP A T 0.2378 44 141 0.3581 3.4351261665671307E-01
2L_11077512_SNP T C 0.1168 23 174 0.4728 4.6801304727462523E-01
2L_11077528_SNP A G 0.06316 12 178 0.819 8.1696573503632819E-01
2L_11077532_SNP G T 0.1031 20 174 0.9836 9.8341537656886568E-01
2L_11077544_SNP G A 0.2727 51 136 0.6009 5.8815297105005815E-01
2L_11077715_SNP C T 0.1762 34 159 0.2796 2.7603206123295665E-01
2L_11077720_SNP G T 0.09091 17 170 0.3565 3.4907556567436915E-01
2L_11077799_SNP T G 0.1885 36 155 0.8698 8.6816087638569384E-01
2L_11077882_SNP C T 0.2565 49 142 0.9971 9.9707565633433515E-01
2L_11077959_SNP G T 0.1799 34 155 0.367 3.5924174400902731E-01
2L_11077994_INS GG G 0.385 72 115 0.946 9.4429199512885653E-01
2L_11078003_SNP G C 0.3261 60 124 0.8366 8.3215687945468242E-01
2L_11078009_SNP C G 0.3315 61 123 0.5444 5.3407433966691420E-01
2L_11078017_DEL A AG 0.1094 21 171 0.3375 3.3184209430782563E-01
2L_11078021_SNP G A 0.3032 57 131 0.4749 4.6815671735997266E-01
2L_11078032_SNP C A 0.1852 35 154 0.4639 4.5843715793931616E-01
2L_11078041_SNP T A 0.125 24 168 0.8012 7.9758344197520537E-01
2L_11078054_SNP G T 0.1164 22 167 0.7404 7.3634186326095363E-01
2L_11078055_SNP G A 0.3315 61 123 0.5207 5.1207011895588361E-01
2L_11078056_SNP A C 0.1189 22 163 0.8883 8.8413532934067118E-01
2L_11078106_SNP A G 0.2707 49 132 0.8548 8.5054991461994955E-01
2L_11078109_SNP T A 0.2389 43 137 0.9342 9.3155069787148770E-01
2L_11078119_SNP A C 0.1263 24 166 0.9846 9.8435748682514335E-01
2L_11078120_SNP T A 0.1211 23 167 0.8965 8.9491868555537057E-01
2L_11078137_SNP G A 0.1508 27 152 0.5762 5.6229328001093726E-01
2L_11078138_SNP T C 0.15 27 153 0.5638 5.5044636520243706E-01
2L_11078140_SNP G A 0.1461 26 152 0.3895 3.7676555716148863E-01
2L_11078158_SNP G C 0.09474 18 172 0.822 8.2062251402851771E-01
2L_11078161_SNP T A 0.06283 12 179 0.1893 1.8550128144617761E-01
2L_11078165_SNP C G 0.2597 47 134 0.6712 6.6795164569755983E-01
2L_11078173_SNP C T 0.3048 57 130 0.2947 2.8183795649404475E-01
2L_11078182_SNP T C 0.3736 68 114 0.1774 1.6685402860970877E-01
2L_11078213_INS T TAATT 0.4839 90 96 0.2984 2.8306072209867927E-01
2L_11078239_INS AACTAA A 0.1771 34 158 0.2073 1.9769974792136280E-01
2L_11078243_SNP T G 0.1746 33 156 0.2227 2.1189011933915458E-01
2L_11078244_INS ACTAATATGA A 0.1122 22 174 0.8046 8.0436188181657065E-01
2L_11078246_DEL TATGAA CGACACGTCC 0.3005 58 135 0.7261 7.2245073393230030E-01
2L_11078259_SNP G A 0.45 81 99 0.4993 4.8013078308587231E-01
2L_11078264_SNP A T 0.1094 21 171 0.7426 7.4050207935238244E-01
2L_11078266_INS ATTATTACTT CA 0.1146 22 170 0.9707 9.7015087891458673E-01
2L_11078270_SNP T C 0.1244 24 169 0.9454 9.4444281781331718E-01
2L_11078277_INS TTACTGAT T 0.1152 22 169 0.9709 9.7025080947327758E-01
2L_11078290_SNP A T 0.1134 22 172 0.6255 6.2161780360164431E-01
2L_11078294_SNP C T 0.3011 53 123 0.4469 4.2921035292215926E-01
2L_11078405_SNP C T 0.1658 32 161 0.9214 9.2029044892753820E-01
2L_11078407_SNP T G 0.1658 32 161 0.7918 7.8921426618706914E-01
2L_11078441_SNP G A 0.2486 46 139 0.7064 7.0095031622424964E-01
2L_11078494_SNP G A 0.2043 38 148 0.7759 7.7132554316892454E-01
2L_11078498_SNP A T 0.4972 90 91 0.7159 7.0734647019037733E-01
2L_11078526_SNP T C 0.06061 12 186 0.2386 2.3614383531151661E-01
2L_11078669_SNP T G 0.226 40 137 0.9291 9.2959746691510647E-01
2L_11078727_SNP A G 0.1429 27 162 0.3844 3.6971461959961471E-01
2L_11078764_SNP G A 0.1632 31 159 0.8064 8.0232109569912924E-01
2L_11078785_SNP T C 0.4333 78 102 0.2593 2.4317416103637923E-01
2L_11078796_SNP C G 0.2083 40 152 0.1596 1.5353058192213032E-01
2L_11078830_SNP A T 0.456 83 99 0.1058 9.5557093415009398E-02
2L_11078831_SNP T G 0.456 83 99 0.1155 1.0505913096021069E-01
2L_11078857_SNP A T 0.4231 77 105 0.3691 3.5261693470689204E-01
2L_11078921_SNP A G 0.459 84 99 0.03414 2.7718574401510754E-02
2L_11079034_SNP C G 0.2486 46 139 0.04367 3.9911623496856882E-02
2L_11079044_SNP A G 0.2606 49 139 0.03414 3.0163072844277487E-02
2L_11079136_SNP T A 0.1075 20 166 0.5679 5.6541197997096648E-01
2L_11079152_SNP A G 0.2955 52 124 0.8716 8.6936724039597524E-01
2L_11079218_SNP A G 0.05128 10 185 0.2996 3.0082173259724987E-01
2L_11079286_SNP A G 0.1925 36 151 0.2766 2.6740841380232883E-01
2L_11079324_SNP T C 0.2606 49 139 0.6634 6.5608602634901669E-01
2L_11079343_SNP C A 0.3636 68 119 0.8613 8.5838159735866459E-01
2L_11079367_SNP C G 0.3279 60 123 0.9004 8.9698798413360326E-01
2L_11079368_SNP G A 0.326 59 122 0.8811 8.7723774362287754E-01
2L_11079384_SNP T A 0.05155 10 184 0.5478 5.4704624179768579E-01
2L_11079389_SNP A G 0.1243 23 162 0.7933 7.8766710980056198E-01
2L_11079460_SNP G A 0.262 49 138 0.7563 7.4986570825443710E-01
2L_11079500_SNP A G 0.1719 33 159 0.2865 2.8164008502643112E-01
2L_11079625_SNP A G 0.2204 41 145 0.3679 3.5708540411661516E-01
2L_11079686_SNP G C 0.06154 12 183 0.2471 2.3905677055403574E-01
2L_11079689_SNP T A 0.06599 13 184 0.3017 2.9578830271919776E-01
2L_11079690_SNP T A 0.06633 13 183 0.2997 2.9262706360549273E-01
2L_11079849_SNP T G 0.2865 53 132 0.5013 4.8578179667966725E-01
2L_11079853_SNP C G 0.3005 55 128 0.6742 6.6164160357584634E-01
2L_11079860_SNP A G 0.2963 56 133 0.5397 5.2686882911601240E-01
2L_11079897_SNP G T 0.2169 41 148 0.1639 1.7476456557300790E-01
2L_11080046_SNP A G 0.1969 38 155 0.07308 6.9227067612432497E-02
2L_11080070_SNP T C 0.05102 10 186 0.2847 2.7990113994010057E-01
2L_11080072_SNP A T 0.05155 10 184 0.2892 2.8233718907442407E-01
2L_11080152_SNP G C 0.3333 60 120 0.6487 6.3389968847758427E-01
2L_11080232_SNP G C 0.1968 37 151 0.7371 7.3115820011094013E-01
2L_11080319_SNP A T 0.3258 58 120 0.658 6.4558952016720972E-01
2L_11080328_SNP T G 0.2928 53 128 0.4908 4.7725030044350769E-01
2L_11080330_SNP A T 0.2951 54 129 0.5403 5.3242960721945665E-01
2L_11080406_SNP T C 0.2595 48 137 0.8588 8.5457861226825138E-01
2L_11080415_SNP T G 0.1405 26 159 0.88 8.7696279717172587E-01
2L_11080416_SNP T G 0.1444 27 160 0.8212 8.1763722236510272E-01
2L_11080451_SNP T C 0.2128 40 148 0.9473 9.4581136084730777E-01
2L_11080457_SNP C T 0.123 23 164 0.6538 6.4922159084074016E-01
2L_11080476_SNP G A 0.3211 61 129 0.7076 7.0276670739618430E-01
2L_11080535_SNP T A 0.4641 84 97 0.6407 6.2715633684851491E-01
2L_11080558_SNP T A 0.07653 15 181 0.4488 4.4285387842928337E-01
2L_11080562_SNP G T 0.07653 15 181 0.448 4.4189179188554306E-01
2L_11080565_SNP T C 0.07653 15 181 0.4223 4.1787087417506497E-01
2L_11080679_SNP C T 0.36 63 112 0.3156 2.9418348148748341E-01
2L_11080682_SNP C T 0.06701 13 181 0.2914 2.8599207201648147E-01
2L_11080695_SNP A T 0.4765 81 89 0.5509 5.2909003060115878E-01
2L_11080703_DEL T TT 0.1183 20 149 0.6539 6.5092538888256568E-01
2L_11080715_SNP C T 0.1897 33 141 0.3426 3.2173678310721587E-01
2L_11080720_SNP T A 0.1771 31 144 0.6448 6.3466104271268420E-01
2L_11080756_SNP C T 0.0791 14 163 0.6017 5.9271560516375676E-01
2L_11080768_SNP C T 0.09756 16 148 0.5271 5.0942947438718988E-01
2L_11080815_SNP A T 0.05435 10 174 0.6112 6.0585329972562918E-01
2L_11080831_SNP A G 0.2384 41 131 0.5716 5.5766270190541567E-01
2L_11080848_SNP A T 0.2241 39 135 0.6132 5.9732975663040233E-01
2L_11080863_SNP T G 0.2235 40 139 0.5917 5.7808757519855680E-01
2L_11080865_SNP C A 0.09375 18 174 0.7867 7.8180838361679916E-01
2L_11080874_SNP A T 0.06736 13 180 0.7872 7.8743260493837286E-01
2L_11080893_SNP G T 0.164 31 158 0.6975 6.9055341471206855E-01
2L_11080932_SNP T C 0.1746 33 156 0.8748 8.7231907025087807E-01
2L_11080939_SNP G A 0.2381 45 144 0.7958 7.9265652291725863E-01
2L_11080945_SNP T G 0.2378 44 141 0.8811 8.7915222953258687E-01
2L_11080953_SNP C G 0.2366 44 142 0.6756 6.7030022986207771E-01
2L_11080982_DEL AAA A 0.3977 68 103 0.8822 8.7770058252944794E-01
2L_11081000_SNP C G 0.3763 70 116 0.837 8.3502474599601628E-01
2L_11081027_SNP G T 0.1123 21 166 0.8344 8.3007211423655036E-01
2L_11081051_SNP C G 0.1615 31 161 0.8894 8.8713773256128803E-01
2L_11081066_SNP A C 0.3978 74 112 0.8937 8.9253692634977067E-01
2L_11081131_SNP C A 0.483 85 91 0.263 2.3981444494808024E-01
2L_11081144_SNP T C 0.3763 70 116 0.6609 6.5749297168165055E-01
2L_11081151_SNP T C 0.06154 12 183 0.4417 4.3509968760979933E-01
2L_11081188_SNP T C 0.3316 62 125 0.2825 2.7094606602975457E-01
2L_11081196_SNP A G 0.1414 27 164 0.517 5.0854218227831516E-01
2L_11081226_SNP T G 0.224 41 142 0.2556 2.3699011497347100E-01
2L_11081260_SNP C T 0.2366 44 142 0.3604 3.4405666748649089E-01
2L_11081271_SNP T A 0.2781 52 135 0.3302 3.2518465166053945E-01
2L_11081288_SNP A G 0.2473 46 140 0.4235 4.1405074186901114E-01
2L_11081295_SNP C T 0.1875 33 143 0.5593 5.5205566850507548E-01
2L_11081332_SNP T G 0.2147 41 150 0.4834 4.7805056385863109E-01
2L_11081523_SNP C A 0.488 81 85 0.3577 3.2850053163573545E-01
2L_11081582_SNP A C 0.2459 45 138 0.9827 9.8240870009234627E-01
2L_11081700_SNP T A 0.09231 18 177 0.9259 9.2569784365181373E-01
2L_11081707_SNP G A 0.09375 18 174 0.8641 8.6136110046679559E-01
2L_11081710_DEL C CT 0.2655 47 130 0.9931 9.9295321560854355E-01
2L_11081725_SNP T C 0.09326 18 175 0.9465 9.4662990684312742E-01
2L_11081764_SNP G A 0.1761 31 145 0.1522 1.4224916872431703E-01
2L_11081768_SNP A T 0.191 34 144 0.5369 5.1986373301574407E-01
2L_11081769_SNP A C 0.1732 31 148 0.6009 5.8722900543335754E-01
2L_11081781_SNP C A 0.09375 18 174 0.961 9.6064636970937745E-01
2L_11081795_SNP A T 0.1921 34 143 0.6114 5.9550160011027620E-01
2L_11081821_SNP T A 0.08901 17 174 0.3982 4.0028020388310870E-01
2L_11081872_SNP A C 0.3094 56 125 0.7424 7.3449399581384900E-01
2L_11081957_SNP A T 0.2944 53 127 0.9224 9.1976470610038130E-01
2L_11081964_SNP A T 0.05612 11 185 0.8578 8.5588110382299243E-01
2L_11081969_SNP T A 0.2762 50 131 0.7543 7.4694087844914403E-01
2L_11082004_SNP A G 0.477 83 91 0.7653 7.5412241042278938E-01
2L_11082009_SNP T C 0.2565 49 142 0.5715 5.6593084278900241E-01
2L_11082011_SNP G A 0.05155 10 184 0.8191 8.1575207371048086E-01
2L_11082022_SNP T G 0.05155 10 184 0.8191 8.1575207371048086E-01
2L_11082053_SNP C T 0.3471 59 111 0.8709 8.6787141093082942E-01
2L_11082054_SNP A C 0.3333 58 116 0.9911 9.9080338814341407E-01
2L_11082104_INS AGAA A 0.1099 20 162 0.2538 2.4174600092472487E-01
2L_11082134_SNP C G 0.4216 78 107 0.7059 6.9738995657559233E-01
2L_11082190_SNP A C 0.2772 51 133 0.3802 3.6702069768324885E-01
2L_11082209_SNP G A 0.2873 52 129 0.8466 8.4404104845160732E-01
2L_11082219_SNP A G 0.05128 10 185 0.1167 1.1277613961927413E-01
2L_11082242_SNP G A 0.2527 46 136 0.6201 6.1143744042371539E-01
2L_11082251_SNP A G 0.107 20 167 0.6159 6.1025854900508358E-01
2L_11082288_SNP G A 0.134 26 168 0.98 9.7964474494723985E-01
2L_11082327_SNP G A 0.06667 13 182 0.4904 4.8307654732090588E-01
2L_11082387_SNP A G 0.1094 21 171 0.9228 9.2095324336554629E-01
2L_11082494_SNP T A 0.05128 10 185 0.5503 5.5023177449503469E-01
2L_11082527_SNP T G 0.12 21 154 0.7374 7.3045681106798122E-01
2L_11082534_SNP G A 0.1467 27 157 0.5953 5.9604255871107326E-01
2L_11082582_SNP G A 0.2151 40 146 0.446 4.3204683324794402E-01
2L_11082596_SNP G A 0.2011 37 147 0.5657 5.5759151998861833E-01
2L_11082597_SNP T C 0.1967 36 147 0.7382 7.3429602557432205E-01
2L_11082599_INS CATTAAGTTT C 0.2775 48 125 0.8354 8.2608136504616725E-01
2L_11082824_SNP T C 0.1875 36 156 0.3701 3.6202039587116130E-01
2L_11082906_SNP T G 0.06218 12 181 0.4568 4.5201426373829046E-01
2L_11082920_SNP G C 0.478 87 95 0.5086 4.9829650525562008E-01
2L_11082921_SNP A C 0.09744 19 176 0.8135 8.1162093707612815E-01
2L_11082923_SNP C T 0.4754 87 96 0.434 4.2252437382181152E-01
2L_11082936_SNP A G 0.1579 30 160 0.4647 4.5335242623489702E-01
2L_11082971_SNP T C 0.1026 20 175 0.7984 7.9567015729087154E-01
2L_11082990_SNP T A 0.4022 72 107 0.7005 6.9336240742799049E-01
2L_11082999_SNP A G 0.3422 64 123 0.395 3.8528927076957642E-01
2L_11083012_SNP A C 0.337 62 122 0.4413 4.3239437329376185E-01
2L_11083013_SNP G A 0.3333 62 124 0.5403 5.3368222490334549E-01
2L_11083085_SNP C A 0.07527 14 172 0.4903 4.8066221430055378E-01
2L_11083141_SNP C A 0.05641 11 184 0.7732 7.7305949947292174E-01
2L_11083181_SNP T A 0.05181 10 183 0.9857 9.8541494139940078E-01
2L_11083217_SNP C T 0.05051 10 188 0.1086 1.0503867957233148E-01
2L_11083257_SNP C A 0.05612 11 185 0.9816 9.8129755456754619E-01
2L_11083355_SNP C G 0.05025 10 189 0.6687 6.6650177958206525E-01
2L_11083385_SNP T G 0.456 83 99 0.6339 6.2439641313169614E-01
2L_11083661_SNP C G 0.489 89 93 0.1163 1.0139401199401421E-01
2L_11083677_SNP G T 0.3989 71 107 0.05666 5.1702177066573526E-02
2L_11083684_SNP T C 0.4078 73 106 0.05008 4.5983589114767368E-02
2L_11083744_SNP A G 0.1905 36 153 0.6093 6.0390218040580901E-01
2L_11083780_SNP T G 0.07812 15 177 0.5967 5.9022616777386383E-01
2L_11084077_SNP C T 0.05 10 190 0.7358 7.3420644098915844E-01
2L_11084086_SNP T A 0.1474 28 162 0.4687 4.5929354141858758E-01
2L_11084118_SNP A C 0.09184 18 178 0.6069 6.0383842481676608E-01
2L_11084157_SNP A T 0.3081 57 128 0.1415 1.3223050032676709E-01
2L_11084219_SNP A G 0.4645 85 98 0.8145 8.1002666139024826E-01
2L_11084264_SNP C T 0.3804 70 114 0.3474 3.3047969381294307E-01
2L_11084306_SNP T A 0.2834 53 134 0.9456 9.4380032861835617E-01
2L_11084330_SNP G A 0.1852 35 154 0.4845 4.7309431935101653E-01
2L_11084363_SNP T A 0.3388 62 121 0.1925 1.7609479984686627E-01
2L_11084371_SNP T A 0.4045 72 106 0.5624 5.4810349321130813E-01
2L_11084375_INS G GGACCCAACATATATAT 0.3988 67 101 0.2622 2.7288500647519276E-01
2L_11084414_SNP A G 0.4033 73 108 0.8684 8.6519595283029893E-01
2L_11084555_SNP G C 0.3804 70 114 0.8824 8.7854183369235161E-01
2L_11084721_SNP C G 0.1737 33 157 0.3618 3.5036617140615300E-01
2L_11084847_SNP A G 0.2703 50 135 0.1636 1.5266628139205107E-01
2L_11084986_SNP T C 0.3204 58 123 0.9134 9.1148772440368242E-01
2L_11084993_SNP C T 0.2727 48 128 0.4683 4.4864165325932925E-01
2L_11085012_SNP T C 0.2083 40 152 0.5426 5.3265874540071967E-01
2L_11085036_SNP C T 0.3804 70 114 0.8391 8.3817339244260636E-01
2L_11085086_SNP G T 0.1421 27 163 0.4786 4.7039031382096541E-01
2L_11085091_SNP A G 0.07614 15 182 0.2994 2.9347993227527269E-01
2L_11085153_SNP G A 0.1899 34 145 0.6113 6.0655841310669900E-01
2L_11085278_SNP A C 0.1658 31 156 0.9099 9.0774115951842616E-01
2L_11085325_SNP A T 0.3587 66 118 0.9775 9.7693378777966255E-01
2L_11085471_SNP T C 0.05102 10 186 0.2959 2.8901407804960944E-01
2L_11085817_SNP T G 0.1311 24 159 0.9429 9.4141811157022770E-01
2L_11085898_SNP T C 0.1585 29 154 0.4293 4.1797198270583469E-01
2L_11085946_SNP A C 0.2591 50 143 0.7253 7.3160263074392862E-01
2L_11085954_SNP G T 0.2128 40 148 0.1347 1.2427078629834054E-01
2L_11086007_SNP C G 0.1351 25 160 0.4907 4.8488787862600546E-01
2L_11086050_SNP G C 0.1304 24 160 0.4647 4.5467150642244925E-01
2L_11086055_SNP C T 0.1359 25 159 0.5089 4.9943791721158326E-01
2L_11086205_SNP G A 0.1023 18 158 0.687 6.7609558603977549E-01
2L_11086228_SNP T C 0.06145 11 168 0.7245 7.1737737656089462E-01
2L_11086238_INS T TA 0.1444 26 154 0.2907 2.7086177680744150E-01
2L_11086528_SNP C T 0.3278 59 121 0.4533 4.4101339057656996E-01
2L_11086542_SNP T C 0.1497 28 159 0.4969 4.8933738287870143E-01
2L_11086592_SNP C A 0.3696 68 116 0.9364 9.3491774960644813E-01
2L_11086685_SNP A C 0.462 85 99 0.1426 1.3589481139867998E-01
2L_11086726_SNP A G 0.08122 16 181 0.2133 2.0770564926895130E-01
2L_11086741_SNP G C 0.06186 12 182 0.7551 7.5077964403314157E-01
2L_11086850_SNP A G 0.08718 17 178 0.3294 3.2289596868161796E-01
2L_11086884_SNP A C 0.08718 17 178 0.3552 3.5008060187183887E-01
2L_11086975_SNP A G 0.1667 32 160 0.6074 6.1338073371370738E-01
2L_11087016_SNP A C 0.05263 10 180 0.9299 9.2963341980169045E-01
2L_11087045_SNP T C 0.1361 26 165 0.1487 1.4071174271460118E-01
2L_11087088_SNP T G 0.06633 13 183 0.4425 4.3848129850028228E-01
2L_11087180_SNP T C 0.1935 36 150 0.6541 6.4299060692127030E-01
2L_11087186_SNP T C 0.05641 11 184 0.7618 7.5976489750014253E-01
2L_11087239_SNP C T 0.1222 22 158 0.9127 9.1464160572151820E-01
2L_11087246_INS AA A 0.1359 25 159 0.5429 5.4939106711934260E-01
2L_11087257_SNP C T 0.08122 16 181 0.587 5.8465017857392687E-01
2L_11087274_SNP T C 0.1632 31 159 0.2376 2.2605883681494721E-01
2L_11087338_SNP T C 0.1444 26 154 0.1344 1.2722550405753064E-01
2L_11087360_SNP T G 0.05102 10 186 0.36 3.5604664623494264E-01
2L_11087365_SNP C G 0.05584 11 186 0.2763 2.7327372993245369E-01
2L_11087511_SNP T A 0.05641 11 184 0.6007 5.9673790673875626E-01
2L_11087565_SNP C T 0.1198 23 169 0.1498 1.4385046724690065E-01
2L_11087572_SNP A C 0.1094 21 171 0.3731 3.6844192888003335E-01
2L_11087575_DEL G GTTTTTACT 0.08081 16 182 0.5941 5.9271811087454251E-01
2L_11087585_SNP T A 0.08081 16 182 0.5941 5.9271811087454251E-01
2L_11087588_DEL G GCA 0.08122 16 181 0.584 5.8210007997877844E-01
2L_11087589_SNP T C 0.3063 49 111 0.8727 8.6394984669195585E-01
2L_11087611_SNP C A 0.1257 24 167 0.1342 1.2676964834069571E-01
2L_11087617_DEL C CATGGGTAC 0.15 27 153 0.05 4.8330321057420869E-02
2L_11087633_SNP G T 0.1192 23 170 0.1725 1.6632138584628009E-01
2L_11087655_SNP A G 0.1192 23 170 0.2113 2.0567411901404098E-01
2L_11087669_SNP T G 0.07653 15 181 0.4738 4.7073175010463431E-01
2L_11087686_DEL C CTATAGTTCC 0.06186 12 182 0.8496 8.4807063892344803E-01
2L_11087694_SNP T C 0.05556 10 170 0.08502 7.4914832270758763E-02
2L_11087700_SNP T C 0.09744 19 176 0.04518 4.1828994798276516E-02
2L_11087715_SNP A G 0.1487 29 166 0.5466 5.4264800484619957E-01
2L_11087912_SNP A G 0.08808 17 176 0.03042 2.7595301264478039E-02
2L_11088021_SNP C G 0.1895 36 154 0.4673 4.6261956233248547E-01
2L_11088082_DEL G GG 0.07407 14 175 0.196 1.9148639795516298E-01
2L_11088145_SNP A G 0.4778 86 94 0.05565 4.6559299416646431E-02
2L_11088355_SNP T C 0.1036 20 173 0.1927 1.8473008194878160E-01
2L_11088403_SNP G A 0.2299 43 144 0.5456 5.3718812410055050E-01
2L_11088406_SNP A G 0.1865 36 157 0.226 2.2164752746701166E-01
2L_11088710_SNP G A 0.2253 41 141 0.4134 4.0494657432631009E-01
2L_11089023_SNP C A 0.1036 20 173 0.05616 5.2970870185226164E-02
2L_11089225_SNP G A 0.264 47 131 0.9735 9.7249101586971531E-01
2L_11089405_SNP C A 0.1882 35 151 0.06233 5.7086315177066117E-02
2L_11089417_SNP C T 0.1838 34 151 0.04047 3.6082942942394190E-02
2L_11089432_SNP C T 0.1858 34 149 0.05865 5.5032865709372214E-02
2L_11089535_SNP C T 0.2926 55 133 0.1557 1.5264358118618948E-01
2L_11089546_SNP G A 0.1134 22 172 0.8628 8.6131288068212730E-01
2L_11089576_SNP C T 0.4317 79 104 0.5163 5.0178609427779064E-01
2L_11089582_SNP A G 0.2283 42 142 0.9042 9.0111728367192478E-01
2L_11089603_SNP C T 0.3646 66 115 0.254 2.3769395571577345E-01
2L_11089621_SNP G A 0.07254 14 179 0.6452 6.3852894625151513E-01
2L_11089622_SNP T C 0.1405 26 159 0.3729 3.6815971320986207E-01
2L_11089657_SNP C G 0.1323 25 164 0.7139 7.0745941219583308E-01
2L_11089661_SNP T G 0.1036 20 173 0.0469 4.5634986468711100E-02
2L_11089669_SNP T A 0.09239 17 167 0.922 9.1923165932542628E-01
2L_11089762_SNP T C 0.05729 11 181 0.6963 6.8975245574595001E-01
2L_11089800_SNP A C 0.4341 79 103 0.5688 5.5545309065790049E-01
2L_11089811_SNP A C 0.1026 20 175 0.9397 9.3923278307377212E-01
2L_11089873_SNP T C 0.2308 42 140 0.4073 3.9024222579206347E-01
2L_11089879_SNP G A 0.2295 42 141 0.4455 4.2953314173746859E-01
2L_11089937_SNP G A 0.1136 20 156 0.5605 5.5751354997978164E-01
2L_11089957_SNP C T 0.05729 11 181 0.6752 6.7375273014356030E-01
2L_11089978_SNP C T 0.2459 45 138 0.2994 2.8623115642799801E-01
2L_11090035_SNP T C 0.06878 13 176 0.8827 8.7992614538971281E-01
2L_11090053_SNP C T 0.0733 14 177 0.9073 9.0564239163079652E-01
2L_11090059_SNP T C 0.1405 26 159 0.3702 3.6573311270411490E-01
2L_11090155_SNP G A 0.3784 70 115 0.4495 4.3538665990744640E-01
2L_11090239_SNP G A 0.07812 15 177 0.9724 9.7185411473308414E-01
2L_11090284_SNP T G 0.05759 11 180 0.691 6.8832006681462010E-01
2L_11090311_SNP T C 0.2557 45 131 0.5869 6.0340889948285392E-01
2L_11090341_SNP C T 0.05556 11 187 0.2106 2.0556224144095092E-01
2L_11090351_SNP T C 0.05076 10 187 0.2781 2.7220924313021966E-01
2L_11090421_DEL G GCAA 0.3598 59 105 0.5758 5.8168689529440787E-01
2L_11090436_SNP T C 0.09845 19 174 0.4534 4.4719568585841507E-01
2L_11090438_SNP T G 0.1326 24 157 0.7575 7.4980743360957336E-01
2L_11090569_SNP C T 0.1 19 171 0.6027 5.9460668865847865E-01
2L_11090583_SNP G A 0.1099 21 170 0.7816 7.7746481185447980E-01
2L_11090584_SNP T G 0.1053 20 170 0.9469 9.4586026072956231E-01
2L_11090617_SNP T G 0.1237 23 163 0.7599 7.5881923914475735E-01
2L_11090621_SNP T G 0.09896 19 173 0.08104 7.8918164494932663E-02
2L_11090629_SNP C G 0.09184 18 178 0.2351 2.2967225531807589E-01
2L_11090645_INS CC C 0.1319 24 158 0.2763 2.6482723896975202E-01
2L_11090668_SNP G T 0.1543 29 159 0.1493 1.4060794889542716E-01
2L_11090684_SNP G C 0.1436 27 161 0.3539 3.4723395328114637E-01
2L_11090739_SNP G A 0.1366 25 158 0.2013 1.9933785949905547E-01
2L_11090757_SNP A G 0.1534 29 160 0.2859 2.7700839220532680E-01
2L_11090781_SNP T C 0.324 58 121 0.6752 6.6408527790481942E-01
2L_11090891_SNP A G 0.4907 79 82 0.7422 7.2774424734594589E-01
2L_11090897_SNP G T 0.06358 11 162 0.7757 7.6621809833230969E-01
2L_11090930_SNP A G 0.0559 9 152 0.5913 5.7741461982796705E-01
2L_11090937_SNP C T 0.05056 9 169 0.8097 8.0462040704445859E-01
2L_11090982_SNP A C 0.1579 27 144 0.2614 2.3514022747267260E-01
2L_11091028_SNP A G 0.05202 9 164 0.9118 9.1007235273736975E-01
2L_11091124_SNP G A 0.1369 23 145 0.1811 1.6728214284747245E-01
2L_11091134_SNP T G 0.1386 23 143 0.1976 1.8171724606593431E-01
2L_11091139_SNP A C 0.4192 70 97 0.8075 8.0095727834451447E-01
2L_11091179_SNP A T 0.4303 71 94 0.829 8.2171712488885440E-01
2L_11091239_SNP C T 0.1444 27 160 0.4077 3.9785483723327320E-01
2L_11091254_SNP C G 0.1466 28 163 0.506 4.9919181123907375E-01
2L_11091263_SNP C G 0.1467 27 157 0.4647 4.5354120871450787E-01
2L_11091280_SNP T G 0.1547 28 153 0.3618 3.4525489498655393E-01
2L_11091292_SNP A G 0.1333 24 156 0.2064 2.0252426552039282E-01
2L_11091310_SNP T A 0.419 75 104 0.9601 9.5897075212701921E-01
2L_11091328_SNP G T 0.4094 70 101 0.2813 2.6762280681498585E-01
2L_11091329_SNP T G 0.1576 26 139 0.2218 2.1290339902350552E-01
2L_11091394_SNP T G 0.1538 28 154 0.3968 3.9737901678538645E-01
2L_11091550_SNP C T 0.1958 37 152 0.481 4.7787190915536215E-01
2L_11091591_SNP G C 0.1475 27 156 0.431 4.2732206516128923E-01
2L_11091610_SNP T C 0.1326 24 157 0.4077 4.0424038553914865E-01
2L_11091803_SNP G A 0.2678 49 134 0.1937 1.8606661522356660E-01
2L_11091883_SNP G A 0.3492 66 123 0.8805 8.7716966804619934E-01
2L_11091907_SNP T G 0.3022 55 127 0.5171 5.1771592082478313E-01
2L_11092019_SNP C A 0.2258 42 144 0.2177 2.0930829931262396E-01
2L_11092085_SNP C A 0.3626 66 116 0.9188 9.1812800688854357E-01
2L_11092161_SNP T C 0.3389 61 119 0.9827 9.8236329906332798E-01
2L_11092164_SNP T C 0.3556 64 116 0.9319 9.2954061667639332E-01
2L_11092178_SNP T C 0.3407 62 120 0.7466 7.4244029355962460E-01
2L_11092179_SNP G T 0.3568 66 119 0.9757 9.7515059695010975E-01
2L_11092189_SNP C T 0.3568 66 119 0.9757 9.7515059695010975E-01
2L_11092191_SNP C T 0.2324 43 142 0.2411 2.3271070820708306E-01
2L_11092228_SNP T A 0.3441 64 122 0.8731 8.7053397934154020E-01
2L_11092231_SNP T C 0.2287 43 145 0.1184 1.1422006989656708E-01
2L_11092246_SNP T C 0.3408 61 118 0.9704 9.6947913676462161E-01
2L_11092279_SNP G A 0.227 42 143 0.1041 9.7510774719530624E-02
2L_11092291_SNP C T 0.1088 21 172 0.06447 6.0887342300578330E-02
2L_11092474_SNP G T 0.3702 67 114 0.7008 6.9382375778590277E-01
2L_11092483_SNP A G 0.3661 67 116 0.6524 6.4562905530038450E-01
2L_11092505_SNP T G 0.3462 63 119 0.7573 7.5689606917193064E-01
2L_11092507_SNP C T 0.3389 61 119 0.7247 7.2285738247526399E-01
2L_11092511_SNP A T 0.3352 60 119 0.7877 7.8545637008015801E-01
2L_11092518_SNP G T 0.3408 61 118 0.6299 6.2633941336732124E-01
2L_11092529_SNP T C 0.3503 62 115 0.9494 9.4872350014992879E-01
2L_11092534_SNP A T 0.3596 64 114 0.7886 7.8528524969477376E-01
2L_11092539_SNP T C 0.3626 66 116 0.7186 7.1181942798415565E-01
2L_11092711_SNP G A 0.4348 80 104 0.8015 7.9752675849008758E-01
2L_11092737_SNP C T 0.4216 78 107 0.6517 6.4568681082168256E-01
2L_11092752_SNP A G 0.2474 47 143 0.1795 1.7238707875627246E-01
2L_11092764_SNP A G 0.4162 77 108 0.734 7.2966175799969257E-01
2L_11092905_SNP A T 0.08629 17 180 0.5819 5.8113365933776184E-01
2L_11093051_SNP G A 0.4098 75 108 0.8552 8.5145855670874027E-01
2L_11093075_SNP G A 0.1813 35 158 0.3768 3.6956749714666914E-01
2L_11093120_SNP T C 0.1452 27 159 0.1781 1.7158633351895392E-01
2L_11093153_SNP G A 0.2043 38 148 0.5714 5.6638664261170224E-01
2L_11093165_SNP T A 0.06218 12 181 0.7537 7.4872104219311608E-01
2L_11093174_SNP T C 0.1935 36 150 0.3536 3.4591646601595138E-01
2L_11093189_SNP A T 0.3757 68 113 0.8738 8.6995926045980221E-01
2L_11093300_SNP G A 0.06736 13 180 0.9804 9.7994143233267317E-01
2L_11093426_SNP G A 0.3258 58 120 0.8408 8.3544635499046738E-01
2L_11093486_SNP A G 0.4044 74 109 0.6593 6.5036343615023540E-01
2L_11093492_SNP T C 0.4066 74 108 0.5974 5.8767465026267907E-01
2L_11093535_SNP A C 0.05729 11 181 0.6887 6.8674122991807240E-01
2L_11093540_SNP T C 0.1872 35 152 0.2883 2.8580350232107621E-01
2L_11093561_SNP T C 0.1406 27 165 0.1961 1.8749565554339798E-01
2L_11093576_SNP G A 0.4317 79 104 0.5526 5.4396491304739780E-01
2L_11093685_SNP C A 0.1868 34 148 0.3539 3.4939971166281836E-01
2L_11093702_SNP A C 0.4751 86 95 0.7943 7.8853800036733546E-01
2L_11093741_SNP G C 0.3242 59 123 0.4073 3.9190019618474903E-01
2L_11093759_SNP G A 0.1064 20 168 0.187 1.7533210457142712E-01
2L_11093822_SNP A G 0.2609 48 136 0.2611 2.4979655519669131E-01
2L_11093900_SNP A G 0.2022 37 146 0.9956 9.9548534992872117E-01
2L_11093910_SNP A T 0.2108 39 146 0.7674 7.6264627079412395E-01
2L_11093961_SNP G A 0.4402 81 103 0.9098 9.0737179435501258E-01
2L_11093984_SNP G T 0.4402 81 103 0.9264 9.2423005369859446E-01
2L_11093987_SNP T G 0.3978 74 112 0.5739 5.6386519049210215E-01
2L_11093999_SNP G A 0.4 74 111 0.4961 4.8764731959936525E-01
2L_11094125_SNP A G 0.08205 16 179 0.04349 4.0050364157673921E-02
2L_11094128_SNP A G 0.08673 17 179 0.0306 2.7998186446393618E-02
2L_11094446_SNP A T 0.05025 10 189 0.2098 2.0653088329476721E-01
2L_11094447_SNP A G 0.1649 31 157 0.1933 1.8091499578160475E-01
2L_11094509_SNP G A 0.2842 52 131 0.2248 2.1463127636046941E-01
2L_11094542_SNP T C 0.06771 13 179 0.902 9.0141602541272081E-01
2L_11094611_SNP C T 0.3661 67 116 0.2682 2.5592586333312117E-01
2L_11094669_SNP C T 0.4811 89 96 0.5246 5.1748464224630375E-01
2L_11094677_SNP G A 0.484 91 97 0.6463 6.4143769408604911E-01
2L_11094804_SNP A G 0.4677 87 99 0.6348 6.3025505893740186E-01
2L_11094868_SNP T A 0.4734 89 99 0.7954 7.9124383694307943E-01
2L_11094869_SNP G A 0.4785 89 97 0.8322 8.2844968874942415E-01
2L_11094957_SNP T A 0.06091 12 185 0.01363 1.2448697567474515E-02
2L_11095036_SNP A C 0.05641 11 184 0.0196 1.8170300648478816E-02
2L_11095040_SNP C A 0.173 32 153 0.2217 2.2059121273281579E-01
2L_11095061_SNP G A 0.1452 27 159 0.01301 1.0768031087130991E-02
2L_11095110_INS TT T 0.1356 24 153 0.02884 2.5834454771124799E-02
2L_11095273_SNP T C 0.2622 43 121 0.4603 4.4244184512982432E-01
2L_11095396_SNP A C 0.4765 81 89 0.3185 2.9227109056545042E-01
2L_11095515_SNP T C 0.4043 76 112 0.5532 5.4827111426821262E-01
2L_11095532_SNP A G 0.414 77 109 0.444 4.3599501130027429E-01
2L_11095674_SNP A T 0.3631 65 114 0.07387 6.1695372443682818E-02
2L_11095739_SNP A G 0.2265 41 140 0.5216 5.1050227503170809E-01
2L_11095907_SNP T C 0.3053 58 132 0.08992 8.5087163979113756E-02
2L_11095929_SNP T A 0.2312 43 143 0.9767 9.7596986790225038E-01
2L_11095933_SNP T G 0.227 42 143 0.9785 9.7766697898320531E-01
2L_11096060_SNP A G 0.3838 71 114 0.0753 6.9296037584793552E-02
2L_11096075_SNP A G 0.3387 63 123 0.2853 2.7392748989473448E-01
2L_11096258_SNP T G 0.3403 65 126 0.2441 2.3592480062560039E-01
2L_11096393_SNP T C 0.06283 12 179 0.8227 8.1848642343549272E-01
2L_11096462_SNP G A 0.4402 81 103 0.4823 4.6855240076190097E-01
2L_11096479_SNP C G 0.1056 19 161 0.8956 8.9208920716997431E-01
2L_11096487_SNP G A 0.1105 20 161 0.9997 9.9963913039103336E-01
2L_11096489_SNP A G 0.1111 20 160 0.9773 9.7652359843639924E-01
2L_11096567_SNP T C 0.05528 11 188 0.4054 4.0128607033938102E-01
2L_11096792_SNP C T 0.3617 68 120 0.1446 1.3720062177148529E-01
2L_11096882_SNP C A 0.08718 17 178 0.1495 1.4354658317718516E-01
2L_11097017_SNP A T 0.4699 86 97 0.6174 6.0736033969670644E-01
2L_11097106_SNP A G 0.3571 65 117 0.6395 6.2619477857778838E-01
2L_11097354_SNP T C 0.1684 32 158 0.6748 6.6691326036685572E-01
2L_11097405_SNP T C 0.3443 63 120 0.2329 2.1350417050166504E-01
2L_11097766_SNP T G 0.383 72 116 0.05213 5.1299609138664458E-02
2L_11097777_SNP T C 0.3462 63 119 0.02372 2.0185515514153256E-02
2L_11097778_SNP A G 0.3736 68 114 0.1892 1.8429613930860578E-01
2L_11098087_SNP G A 0.1989 36 145 0.9675 9.6681990377238369E-01
2L_11098120_SNP C T 0.2541 47 138 0.02902 2.5318196776484888E-02
2L_11098159_SNP A G 0.1923 35 147 0.9813 9.8087722057819537E-01
2L_11098162_SNP A G 0.3656 68 118 0.07076 6.4897405462747595E-02
2L_11098261_SNP C T 0.3676 68 117 0.182 1.6904572404032558E-01
2L_11098306_SNP A T 0.1848 34 150 0.9908 9.9074764978318219E-01
2L_11098376_SNP G C 0.2054 38 147 0.8243 8.1860624166736173E-01
2L_11098621_SNP A C 0.2447 46 142 0.02764 2.5896302740582255E-02
2L_11098740_SNP C T 0.1436 27 161 0.6571 6.5057153138144685E-01
2L_11098750_SNP C G 0.164 31 158 0.05911 5.2024023312599178E-02
2L_11098869_SNP A C 0.2312 43 143 0.03307 3.4438296294889870E-02
2L_11099071_SNP A G 0.2204 41 145 0.008916 7.1824289364371269E-03
2L_11099122_SNP A G 0.2333 42 138 0.971 9.7033275255411200E-01
2L_11099185_SNP C A 0.25 44 132 0.3195 3.1013830347312266E-01
2L_11099245_SNP T C 0.264 47 131 0.2694 2.5246533469617050E-01
2L_11099313_SNP G A 0.1094 21 171 0.2451 2.3476616003446182E-01
2L_11099333_SNP T A 0.3016 57 132 0.08276 7.4321770413110930E-02
2L_11099480_SNP T G 0.09574 18 170 0.6478 6.5342094410103091E-01
2L_11099558_SNP C A 0.262 49 138 0.3405 3.2388200051718297E-01
2L_11099564_SNP T C 0.1058 20 169 0.4229 4.1314483918247369E-01
2L_11099776_SNP C T 0.2825 50 127 0.7994 7.9372541795733642E-01
2L_11099861_INS CCC C 0.1919 33 139 0.9978 9.9785525456313440E-01
2L_11099886_SNP A G 0.2363 43 139 0.3636 3.4863173754482135E-01
2L_11099890_SNP T A 0.2391 44 140 0.2672 2.5443523776608068E-01
2L_11099901_SNP A C 0.133 25 163 0.2997 2.9121869753603524E-01
2L_11099911_SNP T A 0.1283 24 163 0.2527 2.4420603599021817E-01
2L_11099937_SNP C T 0.3226 60 126 0.3075 3.0105786349999786E-01
2L_11100132_SNP C G 0.07772 15 178 0.7603 7.5849630273715318E-01
2L_11100198_SNP G A 0.3043 56 128 0.8881 8.8595749598253459E-01
2L_11100317_SNP C T 0.25 46 138 0.618 6.0776325117551055E-01
2L_11100371_SNP A C 0.1333 26 169 0.6869 6.8255666880798804E-01
2L_11100389_SNP T G 0.1302 25 167 0.627 6.1919388570304257E-01
2L_11100682_SNP A G 0.05699 11 182 0.6127 6.0572962563117794E-01
2L_11100758_SNP A C 0.06186 12 182 0.181 1.7583323988761956E-01
2L_11100942_SNP T C 0.2032 38 149 0.1001 9.1414905562512749E-02
2L_11100948_SNP G C 0.1295 25 168 0.471 4.6435305114018000E-01
2L_11100971_SNP T C 0.1385 27 168 0.6194 6.1640476453972592E-01
2L_11101169_SNP C A 0.1602 29 152 0.9692 9.6858837261131636E-01
2L_11101259_SNP A G 0.2295 42 141 0.5348 5.2203621603948402E-01
2L_11101279_SNP C G 0.3609 61 108 0.4158 3.9708068944838548E-01
2L_11101326_SNP T A 0.1283 24 163 0.6989 6.9396940406654128E-01
2L_11101415_SNP C T 0.4568 74 88 0.4315 4.0413597471286578E-01
2L_11101426_SNP C A 0.07602 13 158 0.2074 1.9722791364792847E-01
2L_11101562_INS TT T 0.06977 12 160 0.2231 2.3238847792057171E-01
2L_11101656_SNP C T 0.2291 41 138 0.8391 8.3335064026427663E-01
2L_11101679_SNP C G 0.1667 32 160 0.4799 4.7328086281740378E-01
2L_11102102_SNP T A 0.07368 14 176 0.8042 8.0557307001043699E-01
2L_11102155_SNP C T 0.1913 35 148 0.7209 7.1450838187010057E-01
2L_11102257_SNP G A 0.2197 38 135 0.8466 8.4006709799007240E-01
2L_11102354_SNP G T 0.1751 31 146 0.2412 2.2183226036733739E-01
2L_11102587_SNP C T 0.264 47 131 0.5386 5.2697346413247059E-01
2L_11102615_SNP A C 0.322 57 120 0.6811 6.6847294275633717E-01
2L_11102622_SNP A G 0.07222 13 167 0.113 1.0437721513736742E-01
2L_11102749_SNP A G 0.24 42 133 0.5222 5.0901339740658136E-01
2L_11103086_SNP G A 0.2458 44 135 0.2733 2.6019721357540870E-01
2L_11103182_SNP G A 0.2356 41 133 0.7777 7.7798077382255437E-01
2L_11103310_SNP A G 0.1093 20 163 0.6281 6.2183019818263285E-01
2L_11103519_SNP T C 0.1347 26 167 0.9438 9.4326887149360072E-01
2L_11103550_SNP A T 0.2446 45 139 0.03325 2.7823702182466482E-02
2L_11103556_INS TGTTTCT T 0.1932 34 142 0.3589 3.6392931313321486E-01
2L_11103726_SNP A G 0.2147 41 150 0.04458 4.4182490119333180E-02
2L_11103728_SNP G A 0.2158 41 149 0.04503 4.4069152544065154E-02
2L_11103739_SNP T A 0.2094 40 151 0.07155 6.7118605679529708E-02
2L_11103759_DEL A ATTTA 0.1892 35 150 0.1225 1.2651649997998626E-01
2L_11103785_SNP C A 0.2105 40 150 0.3895 3.8923176825710537E-01
2L_11103797_SNP G A 0.2263 43 147 0.1066 1.0602974201735460E-01
2L_11103799_SNP A T 0.2211 42 148 0.1503 1.5333061560211714E-01
2L_11103801_SNP G T 0.2169 41 148 0.14 1.5430286882747068E-01
2L_11103814_SNP C G 0.246 46 141 0.5652 5.7603898345748261E-01
2L_11103815_SNP G A 0.2406 45 142 0.323 3.1801614067762163E-01
2L_11103829_SNP C T 0.234 44 144 0.4241 4.1347754678622894E-01
2L_11104233_SNP T C 0.1882 35 151 0.9369 9.3569886017367188E-01
2L_11104316_SNP A C 0.2216 41 144 0.8103 8.0510286421458577E-01
2L_11104331_SNP A T 0.1146 22 170 0.6488 6.4148007178982058E-01
2L_11104353_SNP T A 0.2368 45 145 0.5623 5.5411933677454150E-01
2L_11104485_SNP A T 0.1117 21 167 0.4935 4.8461312257323985E-01
2L_11104497_SNP C T 0.1263 24 166 0.5708 5.6122306164439828E-01
2L_11104788_SNP C T 0.2292 44 148 0.842 8.3950353600469618E-01
2L_11104938_SNP T C 0.2198 40 142 0.2832 2.6935421711639007E-01
2L_11105013_SNP G A 0.3563 62 112 0.349 3.2588085508046372E-01
2L_11105142_INS ATAA A 0.3018 51 118 0.4454 4.2994938027257490E-01
2L_11105185_SNP T C 0.3757 68 113 0.1237 1.1211135864743083E-01
2L_11105396_SNP G C 0.1124 20 158 0.2818 2.6805836879358202E-01
2L_11105432_SNP A C 0.4663 83 95 0.0806 8.6778592682755229E-02
2L_11106272_SNP T C 0.05155 10 184 0.3498 3.6080993005421103E-01
2L_11106697_SNP T C 0.05051 10 188 0.9445 9.4403750737976944E-01
2L_11106799_SNP G A 0.1809 34 154 0.6879 6.8150370518176184E-01
2L_11106974_SNP A G 0.2083 40 152 0.663 6.5738383000728584E-01
2L_11106983_SNP G C 0.1326 24 157 0.761 7.5339913075043696E-01
2L_11107318_SNP G A 0.1243 22 155 0.4054 3.8704428537497249E-01
2L_11107340_SNP T G 0.125 22 154 0.8863 8.8251079112799702E-01
2L_11107451_SNP C T 0.1299 23 154 0.3661 3.4593512064230603E-01
2L_11107463_SNP T G 0.09341 17 165 0.7289 7.2144860275817879E-01
2L_11107685_SNP A G 0.392 69 107 0.7278 7.1884322686048785E-01
2L_11107686_SNP C A 0.3966 71 108 0.5341 5.2183186860821396E-01
2L_11107699_SNP A G 0.1341 24 155 0.627 6.1428427513908246E-01
2L_11107727_SNP T C 0.06349 12 177 0.9461 9.4744923506346224E-01
2L_11107776_SNP T G 0.08939 16 163 0.4992 5.0453847121771112E-01
2L_11107819_SNP A C 0.09444 17 163 0.6489 6.3754011424245705E-01
2L_11107858_SNP C A 0.1299 23 154 0.4048 3.8659696746498906E-01
2L_11107999_SNP C T 0.1573 28 150 0.8261 8.1989093851805350E-01
2L_11108030_SNP G C 0.2751 52 137 0.6815 6.7411800650239018E-01
2L_11108215_SNP T C 0.2316 44 146 0.6344 6.2765129843956813E-01
2L_11108357_SNP A T 0.4439 83 104 0.4444 4.3213122798965309E-01
2L_11108396_SNP G A 0.4607 82 96 0.3721 3.7009379029147715E-01
2L_11108423_SNP T G 0.2541 47 138 0.3782 3.6927151428148552E-01
2L_11108857_SNP T A 0.4034 71 105 0.6105 5.9588301384641806E-01
2L_11108898_SNP T A 0.2723 52 139 0.4268 4.1788358396023917E-01
2L_11109016_SNP C A 0.4054 75 110 0.5756 5.6354382481992160E-01
2L_11109150_SNP C T 0.257 46 133 0.2971 2.8029034227265115E-01
2L_11109159_SNP C T 0.2458 44 135 0.5884 5.7551338616760439E-01
2L_11109162_SNP T C 0.06806 13 178 0.06114 5.5591199099192121E-02
2L_11109343_INS TAT T 0.07292 14 178 0.6123 6.1851186741116682E-01
2L_11109534_SNP G A 0.2031 39 153 0.7436 7.4239559666361865E-01
2L_11109541_SNP A C 0.199 38 153 0.7935 7.9223117790141495E-01
2L_11109554_SNP T A 0.3529 66 121 0.4998 4.8672312283945640E-01
2L_11109683_SNP C A 0.0989 18 164 0.102 9.7435720705536744E-02
2L_11109684_SNP T A 0.09836 18 165 0.2886 2.8336676026578056E-01
2L_11109707_DEL A AAA 0.09143 16 159 0.04623 4.1144248121245439E-02
2L_11109775_DEL T TG 0.07527 14 172 0.5488 5.6207966001656584E-01
2L_11109875_SNP T A 0.09239 17 167 0.03535 3.4485809694382932E-02
2L_11109999_SNP A C 0.0829 16 177 0.1188 1.1186579058120005E-01
2L_11110272_SNP T A 0.4124 73 104 0.6934 6.8410786571033055E-01
2L_11110280_SNP G T 0.3931 68 105 0.5683 5.5629610214137892E-01
2L_11110295_SNP G C 0.3876 69 109 0.3656 3.4954048079455646E-01
2L_11110298_SNP T A 0.3807 67 109 0.2334 2.2082652529369917E-01
2L_11110305_SNP T C 0.392 69 107 0.4235 4.0683251403306575E-01
2L_11110339_SNP G A 0.08995 17 172 0.345 3.4417428584653598E-01
2L_11110457_SNP T G 0.227 42 143 0.7793 7.7433683727783909E-01
2L_11110996_SNP G A 0.06218 12 181 0.6274 6.1904225651385336E-01
2L_11111023_SNP G A 0.07143 14 182 0.4525 4.4611401526702443E-01
2L_11111092_SNP A G 0.3611 65 115 0.7125 7.0199263178996496E-01
2L_11111179_SNP A G 0.2131 39 144 0.8063 7.9835890028707246E-01
2L_11111202_SNP T G 0.1813 33 149 0.8721 8.6962291961461369E-01
2L_11111266_SNP A G 0.1915 36 152 0.8105 8.0688940409245957E-01
2L_11111328_SNP C T 0.2181 41 147 0.1858 1.7678298173817075E-01
2L_11111362_SNP A G 0.1768 32 149 0.8947 8.9381533872021612E-01
2L_11111650_SNP T C 0.414 77 109 0.05817 5.1721029368691100E-02
2L_11111680_SNP C T 0.2062 40 154 0.05019 4.6894742286342828E-02
2L_11111704_SNP T C 0.3226 60 126 0.2509 2.3810453211874949E-01
2L_11111725_SNP A G 0.1895 36 154 0.04086 3.8056761766258232E-02
2L_11111863_SNP C G 0.2751 52 137 0.4973 4.9211281376282512E-01
2L_11111890_SNP T C 0.4865 90 95 0.8576 8.5325547557364390E-01
2L_11111906_SNP C G 0.2722 49 131 0.6837 6.7875013889643498E-01
2L_11111961_SNP C T 0.3053 58 132 0.664 6.5766437245376430E-01
2L_11112052_SNP A C 0.489 89 93 0.6952 6.8432110869695295E-01
2L_11112082_SNP G A 0.4722 85 95 0.2531 2.3434204673878822E-01
2L_11112229_SNP T G 0.2074 39 149 0.8154 8.1857657625010360E-01
2L_11112298_SNP C T 0.2434 46 143 0.6286 6.2265923175047710E-01
2L_11112430_SNP C T 0.09524 18 171 0.1345 1.2881621131969734E-01
2L_11112440_SNP T C 0.09524 18 171 0.1136 1.1449905803625304E-01
2L_11112442_SNP C G 0.08995 17 172 0.1559 1.5013996162508603E-01
2L_11112444_SNP T C 0.08995 17 172 0.1559 1.5013996162508603E-01
2L_11112457_SNP A G 0.07107 14 183 0.2335 2.2798324350956778E-01
2L_11112513_SNP A G 0.3011 56 130 0.4286 4.1595416176485256E-01
2L_11112593_SNP A C 0.1946 36 149 0.02131 1.8845628272187838E-02
2L_11112710_SNP T C 0.3164 56 121 0.4071 3.9245410144636483E-01
2L_11112728_SNP A G 0.1495 29 165 0.4051 3.9577241945733821E-01
2L_11112751_SNP G A 0.08673 17 179 0.6304 6.2486901869178357E-01
2L_11112767_SNP A G 0.2378 44 141 0.2396 2.2597177827125614E-01
2L_11112917_SNP G A 0.3202 57 121 0.392 3.7379621116752493E-01
2L_11113027_SNP T C 0.07107 14 183 0.0894 8.5074534553089665E-02
2L_11113030_SNP A C 0.1146 22 170 0.234 2.2463474620776369E-01
2L_11113178_SNP A T 0.08743 16 167 0.3247 3.1340159466870077E-01
2L_11113200_SNP T A 0.05612 11 185 0.9742 9.7374491356606974E-01
2L_11113308_SNP C A 0.2162 40 145 0.523 5.1104991101545105E-01
2L_11113312_SNP T A 0.4637 83 96 0.3731 3.5095406626249848E-01
2L_11113314_SNP T G 0.4637 83 96 0.3945 3.7229099428405099E-01
2L_11113319_SNP A T 0.4607 82 96 0.3389 3.1588128490231693E-01
2L_11113338_SNP T C 0.4581 82 97 0.345 3.2320579811284400E-01
2L_11113339_SNP T C 0.4581 82 97 0.4416 4.2654641026664097E-01
2L_11113348_SNP T A 0.4667 84 96 0.3798 3.5890810367109649E-01
2L_11113357_INS TT T 0.4353 74 96 0.2536 2.4994703011697605E-01
2L_11113362_SNP A G 0.4607 82 96 0.2869 2.6654247622559868E-01
2L_11113365_SNP A G 0.4611 83 97 0.375 3.5412694114187038E-01
2L_11113370_SNP T C 0.05128 10 185 0.8561 8.5421051680925342E-01
2L_11113372_SNP C T 0.4667 84 96 0.4075 3.8676984651160973E-01
2L_11113374_SNP G T 0.4637 83 96 0.367 3.5301282212057938E-01
2L_11113377_SNP C A 0.227 42 143 0.652 6.4402222567241063E-01
2L_11113380_DEL C CTGTCTCCTA 0.2258 42 144 0.71 7.0354924648183792E-01
2L_11113391_SNP T G 0.09189 17 168 0.7324 7.2822755631757008E-01
2L_11113397_SNP T G 0.4917 89 92 0.7116 7.0001388436012291E-01
2L_11113481_SNP T C 0.09184 18 178 0.8158 8.1278339291682389E-01
2L_11113588_SNP T C 0.3214 54 114 0.9052 9.0082652942529351E-01
2L_11113589_SNP T G 0.436 75 97 0.5659 5.5018306506594072E-01
2L_11113649_SNP T C 0.2308 42 140 0.5538 5.4167833941924104E-01
2L_11113731_SNP C G 0.3681 67 115 0.227 2.1227100811097199E-01
2L_11113870_SNP C T 0.08021 15 172 0.2165 2.1544339805656121E-01
2L_11113897_SNP G C 0.2652 48 133 0.5573 5.4634934742015107E-01
2L_11113937_SNP C T 0.09189 17 168 0.4885 4.7495694079637341E-01
2L_11113942_SNP A T 0.4302 77 102 0.8088 8.0019841593349461E-01
2L_11113995_SNP G C 0.1444 27 160 0.4748 4.6752194971354555E-01
2L_11114014_SNP C T 0.4294 76 101 0.7873 7.7930765808959090E-01
2L_11114038_SNP C T 0.2586 45 129 0.537 5.1961436929460558E-01
2L_11114072_SNP G C 0.1081 20 165 0.3902 3.8069383399890966E-01
2L_11114097_SNP C A 0.3125 55 121 0.5041 4.9120033045690714E-01
2L_11114133_SNP A G 0.2193 41 146 0.5806 5.7302505172782525E-01
2L_11114263_SNP T C 0.0929 17 166 0.6236 6.1509668741489676E-01
2L_11114284_SNP G C 0.4475 81 100 0.3682 3.4984818465453182E-01
2L_11114293_SNP T C 0.08081 16 182 0.9933 9.9323062023789421E-01
2L_11114304_SNP T C 0.1311 24 159 0.1575 1.4118404770970994E-01
2L_11114326_SNP T C 0.1923 35 147 0.7278 7.2013188220184388E-01
2L_11114377_SNP A G 0.1337 25 162 0.6612 6.5500986472841860E-01
2L_11114395_SNP C A 0.1648 30 152 0.1783 1.5959849840527363E-01
2L_11114452_SNP T C 0.3202 57 121 0.9526 9.5076409232934755E-01
2L_11114569_SNP G C 0.0914 17 169 0.7033 6.9372691101245176E-01
2L_11114677_SNP C G 0.2804 53 136 0.7057 6.9911145648875284E-01
2L_11114872_SNP A G 0.3516 64 118 0.6595 6.4905794802624484E-01
2L_11114878_SNP A C 0.35 63 117 0.4499 4.3730648975172515E-01
2L_11114881_SNP A G 0.3516 64 118 0.5603 5.4651081775888022E-01
2L_11114906_SNP T G 0.0914 17 169 0.7033 6.9372691101245176E-01
2L_11114941_SNP A G 0.3622 67 118 0.6907 6.8160273646351888E-01
2L_11114988_SNP T C 0.2074 39 149 0.5397 5.4600899994557905E-01
2L_11115064_SNP G A 0.4674 86 98 0.2864 2.9118118649845504E-01
2L_11115193_SNP T C 0.3245 61 127 0.9648 9.6389052986018264E-01
2L_11115211_SNP A C 0.3757 68 113 0.9192 9.1660960450044648E-01
2L_11115214_SNP A G 0.09326 18 175 0.1914 1.8270727395240260E-01
2L_11115217_SNP T C 0.36 63 112 0.7627 7.5540412766079734E-01
2L_11115223_SNP T G 0.2632 50 140 0.8581 8.5521520070741275E-01
2L_11115229_SNP A C 0.2674 50 137 0.9106 9.0807702144582858E-01
2L_11115277_SNP A G 0.3314 58 117 0.7322 7.2043875053384654E-01
2L_11115289_SNP T G 0.3464 62 117 0.6769 6.6585438935389141E-01
2L_11115348_SNP T C 0.1803 33 150 0.5412 5.2906037217957180E-01
2L_11115353_SNP A T 0.3545 67 122 0.7305 7.2442352823634426E-01
2L_11115488_SNP A T 0.2917 56 136 0.1215 1.1578457300431333E-01
2L_11115528_SNP G A 0.4309 78 103 0.7617 7.5332998435288578E-01
2L_11115561_SNP G C 0.2541 46 135 0.2905 2.7908465916839753E-01
2L_11115744_SNP A G 0.3611 65 115 0.895 8.9073087001038265E-01
2L_11115756_SNP A C 0.2857 54 135 0.6508 6.4685579838168961E-01
2L_11115757_DEL TG T 0.3043 56 128 0.8619 8.5889367278773576E-01
2L_11115763_SNP C T 0.2932 56 135 0.7014 6.9732160226183293E-01
2L_11115765_INS A AACT 0.3022 55 127 0.7453 7.4222339025942963E-01
2L_11115924_SNP A C 0.06471 11 159 0.2415 2.1510992210094781E-01
2L_11116263_SNP T C 0.2684 51 139 0.1511 1.4279019910067448E-01
2L_11116278_SNP T C 0.08421 16 174 0.2104 2.0496186414788009E-01
2L_11116286_SNP A C 0.07292 14 178 0.1521 1.4322769070995256E-01
2L_11116446_SNP A C 0.2727 51 136 0.9735 9.7270532386937236E-01
2L_11116480_SNP A T 0.05584 11 186 0.6397 6.3642267132073149E-01
2L_11116483_SNP A G 0.4262 78 105 0.1705 1.5792509790856346E-01
2L_11116487_SNP A C 0.3607 66 117 0.2923 2.7661552880542750E-01
2L_11116498_SNP A T 0.3481 63 118 0.1913 1.8297896615875464E-01
2L_11116877_SNP G T 0.3298 62 126 0.0234 2.0428880863333443E-02
2L_11117780_SNP T G 0.07345 13 164 0.5446 5.3006467709071359E-01
2L_11118003_SNP A C 0.08763 17 177 0.3418 3.3302580882575683E-01
2L_11118273_SNP G T 0.4505 82 100 0.9528 9.5171211402785372E-01
2L_11118441_SNP C G 0.4703 87 98 0.6564 6.4862983476227465E-01
2L_11118450_SNP C T 0.4649 86 99 0.6039 5.9324970585412906E-01
2L_11118503_SNP T C 0.45 81 99 0.577 5.6319117267371643E-01
2L_11119028_SNP T C 0.08205 16 179 0.435 4.2792131591155502E-01
2L_11119056_SNP T G 0.07035 14 185 0.8349 8.3447327783661385E-01
2L_11119098_SNP A G 0.1692 33 162 0.3007 2.9618450527195661E-01
2L_11119260_SNP A G 0.484 91 97 0.07882 7.2889820240630135E-02
2L_11119563_SNP G A 0.05528 11 188 0.928 9.2782218540107397E-01
2L_11120305_SNP G C 0.06736 13 180 0.08708 8.1504268722948067E-02
2L_11120339_SNP T C 0.4725 86 96 0.07726 6.8615568280579645E-02
2L_11120475_SNP C G 0.4348 80 104 0.04223 3.5543728737528479E-02
2L_11120600_SNP C A 0.1946 36 149 0.1941 1.8510009533632454E-01
2L_11120643_INS CGC C 0.08511 16 172 0.3802 3.6908803890895248E-01
2L_11120656_INS AG A 0.4716 83 93 0.03442 2.9066437433672612E-02
2L_11120714_SNP A G 0.2043 38 148 0.3441 3.3527351237721548E-01
2L_11120850_SNP T G 0.09189 17 168 0.2993 2.9761451163228780E-01
2L_11121016_SNP C T 0.1309 25 166 0.9522 9.5126818577307237E-01
2L_11121055_SNP T C 0.125 24 168 0.7964 7.9276433528613754E-01
2L_11121169_SNP A G 0.07979 15 173 0.4834 4.8925620648800261E-01
2L_11121184_SNP C T 0.3864 68 108 0.0416 3.5729804083333663E-02
2L_11121204_SNP T C 0.05556 11 187 0.04745 4.5004339191286095E-02
2L_11121334_SNP T C 0.1031 20 174 0.006357 5.6100987104844508E-03
2L_11121335_SNP T A 0.05584 11 186 0.03356 3.2030800701193574E-02
2L_11121341_SNP A C 0.05699 11 182 0.1835 1.8054711806192991E-01
2L_11121357_SNP A C 0.0603 12 187 0.05256 5.0528807473955009E-02
2L_11121365_SNP C A 0.1026 20 175 0.007498 6.6585881707412024E-03
2L_11121398_SNP G T 0.065 13 187 0.05372 5.2229287261211940E-02
2L_11121444_SNP T C 0.05612 11 185 0.1322 1.2687532366067711E-01
2L_11121478_SNP A G 0.05076 10 187 0.2717 2.6565293722343397E-01
2L_11121523_SNP C T 0.0603 12 187 0.05256 5.0528807473955009E-02
2L_11121607_SNP A G 0.08743 16 167 0.1323 1.2578519024376822E-01
2L_11121621_SNP T C 0.06061 12 186 0.5566 5.5471802658577296E-01
2L_11121665_SNP G A 0.4972 90 91 0.4979 4.8201160297251244E-01
2L_11121767_SNP C T 0.05025 10 189 0.8978 8.9730826951172815E-01
2L_11121828_SNP A G 0.2827 54 137 0.2872 2.7823627464833334E-01
2L_11122159_DEL A ATCTA 0.3873 67 106 0.8648 8.5762169085030771E-01
2L_11122258_SNP C T 0.4677 87 99 0.311 2.9677813641167383E-01
2L_11122312_SNP A G 0.4699 86 97 0.2109 1.9452441201515813E-01
2L_11122532_SNP A G 0.1858 34 149 0.9678 9.6695904348278949E-01
2L_11122533_SNP G T 0.1878 34 147 0.9398 9.3811793091674678E-01
2L_11122539_SNP A T 0.1858 34 149 0.9379 9.3598177997059639E-01
2L_11122572_SNP C T 0.1798 32 146 0.9708 9.7009643191435546E-01
2L_11122576_SNP C A 0.1751 31 146 0.8474 8.4436359619290924E-01
2L_11122621_SNP T G 0.06522 12 172 0.6508 6.5659127931482641E-01
2L_11122722_SNP G T 0.2737 49 130 0.8132 8.0580547901723887E-01
2L_11122725_SNP A T 0.2818 51 130 0.6004 5.8662944889901902E-01
2L_11122747_SNP C A 0.2787 51 132 0.4438 4.2439223889136801E-01
2L_11122769_SNP A G 0.2757 51 134 0.5879 5.7547576305495340E-01
2L_11122781_SNP T C 0.06736 13 180 0.4576 4.5395026632994995E-01
2L_11123396_SNP A G 0.05236 10 181 0.7237 7.2152742766541333E-01
2L_11123520_SNP A G 0.1359 25 159 0.03607 3.1612853595964115E-02
2L_11123623_SNP T C 0.0989 18 164 0.534 5.5575314294683498E-01
2L_11123735_SNP G A 0.3956 72 110 0.4069 3.9051005340819911E-01
2L_11123843_SNP A G 0.1319 24 158 0.3909 3.7986469993161653E-01
2L_11123866_INS TGT T 0.09143 16 159 0.2097 2.1366221275140096E-01
2L_11123959_SNP T G 0.05208 10 182 0.5491 5.4676176011462685E-01
2L_11124009_SNP A G 0.1458 28 164 0.03599 3.1461123486707723E-02
2L_11124073_SNP A T 0.07216 14 180 0.21 2.0224840317295112E-01
2L_11124090_SNP C T 0.06667 13 182 0.5206 5.1755650440715706E-01
2L_11124412_SNP C T 0.08377 16 175 0.1851 1.7554040295828699E-01
2L_11124506_SNP G A 0.07692 15 180 0.2534 2.4867079876171294E-01
2L_11124589_SNP C T 0.25 46 138 0.3888 3.8138864950488560E-01
2L_11124605_SNP G T 0.1676 31 154 0.768 7.6433609056937257E-01
2L_11124606_SNP T C 0.09845 19 174 0.1133 1.0618584712306545E-01
2L_11124742_SNP A T 0.1615 31 161 0.6866 6.8033658954200993E-01
2L_11124939_SNP C T 0.125 24 168 0.0291 2.5247767772940986E-02
2L_11124954_DEL G GA 0.2174 40 144 0.7999 7.9285613567907853E-01
2L_11124981_SNP C A 0.2312 43 143 0.4416 4.2865341576921079E-01
2L_11124995_SNP T A 0.1377 23 144 0.5482 5.2491478640595157E-01
2L_11125001_SNP T A 0.1932 34 142 0.2759 2.5443077798326164E-01
2L_11125068_SNP T G 0.05759 11 180 0.6787 6.7619133079876148E-01
2L_11125235_SNP T G 0.1223 23 165 0.9185 9.1843908102033633E-01
2L_11125340_SNP A C 0.06736 13 180 0.2174 2.0878297146492375E-01
2L_11125383_SNP A C 0.3404 64 124 0.5757 5.6383189731519179E-01
2L_11125446_SNP A T 0.05528 11 188 0.2416 2.3745611817755441E-01
2L_11125456_SNP A T 0.2406 45 142 0.4247 4.1271673216767846E-01
2L_11125466_SNP C A 0.2283 42 142 0.2105 1.9960869489053679E-01
2L_11125472_DEL T TT 0.1932 34 142 0.6908 6.9833977598992680E-01
2L_11125479_SNP A G 0.1872 35 152 0.4462 4.5095539602534340E-01
2L_11125488_SNP T C 0.2378 44 141 0.5968 5.8956444955920695E-01
2L_11125494_SNP T C 0.2378 44 141 0.4123 3.9774946219359009E-01
2L_11125519_SNP G C 0.05051 10 188 0.2347 2.2944299312801442E-01
2L_11125554_SNP T C 0.08673 17 179 0.09638 9.6316525327049596E-02
2L_11125569_SNP C T 0.1135 21 164 0.5177 5.1122366792028573E-01
2L_11125578_SNP G A 0.1189 22 163 0.4314 4.2002073118255578E-01
2L_11125635_SNP C G 0.09184 18 178 0.099 9.5644312773502826E-02
2L_11125821_SNP C G 0.2033 37 145 0.03265 2.8221162156506861E-02
2L_11125824_SNP T A 0.2265 41 140 0.03886 3.3346813573228329E-02
2L_11126025_SNP C A 0.125 23 161 0.6713 6.6425219592744522E-01
2L_11126106_SNP T G 0.08466 16 173 0.1295 1.1849683501066144E-01
2L_11126148_SNP C T 0.153 28 155 0.2873 2.6772853046919365E-01
2L_11126210_SNP C T 0.08081 16 182 0.4675 4.6315750158345481E-01
2L_11126223_SNP A C 0.05076 10 187 0.33 3.2468478614529528E-01
2L_11126506_SNP A T 0.1947 37 153 0.1934 1.8292700595338984E-01
2L_11126807_SNP T C 0.05699 11 182 0.873 8.7038894963940150E-01
2L_11126864_SNP T A 0.127 24 165 0.7849 7.7892988445909084E-01
2L_11126881_SNP A T 0.125 24 168 0.08362 7.6413689252330566E-02
2L_11126910_SNP C G 0.05699 11 182 0.6859 6.8473973364192209E-01
2L_11127028_SNP T C 0.09896 19 173 0.6864 6.8480310309522263E-01
2L_11127178_SNP T C 0.07292 14 178 0.8641 8.6114324930277042E-01
2L_11127194_SNP T C 0.1257 24 167 0.0912 8.2547129570885350E-02
2L_11127217_SNP G C 0.0733 14 177 0.7945 7.8970874896113297E-01
2L_11127241_SNP G T 0.2486 44 133 0.04999 4.5052330052191926E-02
2L_11127295_SNP G T 0.2649 49 136 0.09698 8.5902384535033849E-02
2L_11127329_SNP C T 0.2582 47 135 0.02565 2.4069260399178522E-02
2L_11127337_SNP T C 0.07812 15 177 0.4796 4.7013789991047683E-01
2L_11127352_SNP C T 0.07812 15 177 0.4796 4.7013789991047683E-01
2L_11127392_SNP C T 0.2582 47 135 0.09771 8.9975868929327629E-02
2L_11127421_SNP C T 0.05155 10 184 0.1692 1.6084759818516325E-01
2L_11127493_SNP A T 0.05729 11 181 0.6929 6.9118429586128127E-01
2L_11127508_SNP C T 0.4153 76 107 0.145 1.3102756509901081E-01
2L_11127592_SNP A G 0.07179 14 181 0.08738 8.2971437968528891E-02
2L_11127628_SNP T C 0.06186 12 182 0.7551 7.5077964403314157E-01
2L_11127702_SNP G A 0.05236 10 181 0.7167 7.1421742932713994E-01
2L_11127810_SNP C A 0.07368 14 176 0.1198 1.1290124679053126E-01
2L_11127846_SNP G A 0.05208 10 182 0.4778 4.7586484390353700E-01
2L_11128131_SNP T C 0.08947 17 173 0.1137 1.0427369258751917E-01
2L_11128230_SNP A G 0.06566 13 185 0.5952 5.9137906211387836E-01
2L_11128292_SNP A T 0.3488 60 112 0.6775 6.6531216360393697E-01
2L_11128310_SNP T G 0.2278 41 139 0.4373 4.2507133816975151E-01
2L_11128330_SNP A T 0.2703 50 135 0.3097 2.9737106029510318E-01
2L_11128331_SNP T A 0.1737 33 157 0.5896 5.8246310396703516E-01
2L_11128379_SNP G A 0.4054 75 110 0.1249 1.1932524661750332E-01
2L_11128388_SNP G A 0.2872 54 134 0.3169 3.0471874858865888E-01
2L_11128457_SNP A G 0.05641 11 184 0.03634 3.3528166361154237E-02
2L_11128475_SNP A C 0.3115 57 126 0.8038 7.9999154365136660E-01
2L_11128763_SNP A T 0.2394 45 143 0.7687 7.6256782695697545E-01
2L_11128788_SNP G A 0.2872 54 134 0.9405 9.3883796786181339E-01
2L_11128912_SNP G C 0.2263 43 147 0.8315 8.2795280727507792E-01
2L_11128962_INS TT T 0.2167 39 141 0.8982 8.9549247941652854E-01
2L_11129000_SNP A G 0.201 39 155 0.1091 1.0506584958884502E-01
2L_11129033_SNP G A 0.3005 55 128 0.4093 3.9657803598586183E-01
2L_11129066_SNP T A 0.45 81 99 0.3896 3.7786831867768234E-01
2L_11129171_SNP T C 0.4301 80 106 0.3784 3.6628561912613911E-01
2L_11129198_SNP G A 0.4725 86 96 0.6366 6.3277521737688103E-01
2L_11129237_SNP T G 0.06806 13 178 0.2592 2.5537903740602130E-01
2L_11129333_SNP G A 0.06122 12 184 0.5554 5.5007296306346309E-01
2L_11129380_SNP G A 0.05076 10 187 0.519 5.1321731979312846E-01
2L_11129399_SNP A G 0.1081 20 165 0.3509 3.4108757910750620E-01
2L_11129443_SNP A G 0.3073 55 124 0.2088 1.9848068625633364E-01
2L_11129483_SNP A C 0.1111 21 168 0.5722 5.6975730364494703E-01
2L_11129515_SNP T G 0.1087 20 164 0.3327 3.3524534924506488E-01
2L_11129552_SNP G C 0.1421 27 163 0.6282 6.2626545521790189E-01
2L_11129609_SNP T C 0.06349 12 177 0.8496 8.4935526233756875E-01
2L_11129651_SNP A G 0.05348 10 177 0.6559 6.5415406554264433E-01
2L_11129711_SNP T C 0.4586 83 98 0.2216 2.1249886442500521E-01
2L_11129729_SNP C G 0.4615 84 98 0.3462 3.3735395413168667E-01
2L_11129735_SNP T G 0.0603 12 187 0.5725 5.6915519950895699E-01
2L_11129924_SNP A G 0.4586 83 98 0.3074 2.9504587638600854E-01
2L_11129954_SNP A C 0.06154 12 183 0.001841 1.7372961124551287E-03
2L_11130085_SNP T A 0.3611 65 115 0.1535 1.4585927885619177E-01
2L_11130173_SNP T G 0.3696 68 116 0.1292 1.2034690392148628E-01
2L_11130206_SNP A T 0.3736 68 114 0.165 1.4961988884563138E-01
2L_11130294_SNP T G 0.3548 66 120 0.1577 1.4870970913829962E-01
2L_11130392_SNP G A 0.4124 73 104 0.09139 7.9242823689759712E-02
2L_11130649_SNP A T 0.05789 11 179 0.1683 1.5889048519596094E-01
2L_11130945_SNP C T 0.06283 12 179 0.003672 3.0917708399477587E-03
2L_11131071_SNP G C 0.05128 10 185 0.02711 2.5395108391767202E-02
2L_11131633_SNP T C 0.381 72 117 0.08953 8.3202492837877090E-02
2L_11131798_DEL G GG 0.07303 13 165 0.3783 3.7736959818526061E-01
2L_11131806_SNP T C 0.467 85 97 0.4445 4.3081226098581116E-01
2L_11131869_SNP T A 0.3548 66 120 0.7347 7.2779218940892854E-01
2L_11131989_SNP C T 0.3539 63 115 0.7804 7.7207911536745955E-01
2L_11132013_SNP A G 0.3516 64 118 0.7881 7.8105212248010902E-01
2L_11132111_SNP G T 0.2527 46 136 0.9879 9.8767850259077306E-01
2L_11132112_DEL T TT 0.2457 43 132 0.9041 9.0128492703573404E-01
2L_11132315_SNP A C 0.1333 26 169 0.178 1.7052035837583701E-01
2L_11132363_SNP G A 0.3702 67 114 0.8256 8.2111149324570565E-01
2L_11132374_SNP C T 0.3736 68 114 0.7249 7.1729795504777671E-01
2L_11132378_SNP C T 0.3536 64 117 0.8577 8.5334948605220418E-01
2L_11132388_SNP A G 0.3596 64 114 0.6385 6.3134134324536029E-01
2L_11132400_DEL C CTGCGCAAATACTTCATCTC 0.2919 47 114 0.5109 5.2016085687303049E-01
2L_11132430_SNP A G 0.06218 12 181 0.7644 7.5992041560860724E-01
2L_11132760_SNP G C 0.4185 77 107 0.3434 3.3111951203701895E-01
2L_11132883_SNP C T 0.0567 11 183 0.07587 7.0275946915386411E-02
2L_11132904_SNP T C 0.4835 88 94 0.8498 8.4412821968103802E-01
2L_11132970_SNP A C 0.4746 84 93 0.5988 5.8329750250739343E-01
2L_11133084_SNP A G 0.4725 86 96 0.849 8.4286619191988299E-01
2L_11133183_SNP T A 0.3944 71 109 0.5241 5.0501989653274770E-01
2L_11133246_SNP A C 0.4551 81 97 0.6066 5.9143182951071527E-01
2L_11133252_SNP T C 0.4581 82 97 0.9317 9.2841670483321048E-01
2L_11133414_SNP T C 0.09189 17 168 0.3163 2.9818264055108301E-01
2L_11133600_SNP G C 0.3 54 126 0.08131 6.8782644752854824E-02
2L_11133756_SNP A T 0.1263 24 166 0.1264 1.1602874406587027E-01
2L_11133930_SNP A G 0.4725 86 96 0.5711 5.5540335758317605E-01
2L_11133951_SNP G A 0.4667 84 96 0.4555 4.3634767279342856E-01
2L_11134008_SNP G A 0.3407 62 120 0.05543 5.7792636717333021E-02
2L_11134103_SNP G T 0.4022 74 110 0.3171 3.0036227327613674E-01
2L_11134452_SNP A T 0.05759 11 180 0.805 8.0349263027636841E-01
2L_11134776_SNP A G 0.1244 24 169 0.2619 3.1689324542944508E-01
2L_11134796_SNP G C 0.123 23 164 0.2266 2.1926848293661649E-01
2L_11134812_SNP A G 0.1066 21 176 0.3028 3.0092505833791094E-01
2L_11134821_SNP C T 0.1066 21 176 0.3028 3.0092505833791094E-01
2L_11134962_SNP C G 0.07487 14 173 0.237 2.2277020312428686E-01
2L_11135076_SNP C T 0.4722 85 95 0.5751 5.6046399514909573E-01
2L_11135103_SNP G A 0.4181 74 103 0.3321 3.0971084232531731E-01
2L_11135133_SNP T C 0.2727 48 128 0.5833 5.6532593881984794E-01
2L_11135148_SNP G A 0.1146 22 170 0.7656 7.6246382066277052E-01
2L_11135200_SNP A G 0.1289 25 169 0.4921 4.8468738349422014E-01
2L_11135202_SNP T C 0.1244 24 169 0.5712 5.6323942318463349E-01
2L_11135320_SNP A G 0.4912 84 87 0.1418 1.2700487213182188E-01
2L_11135481_SNP T C 0.06154 12 183 0.4976 4.9082803007920883E-01
2L_11135683_SNP G A 0.1568 29 156 0.9225 9.1959185138572763E-01
2L_11135708_SNP C T 0.08377 16 175 0.9132 9.1230886085673191E-01
2L_11136050_SNP C A 0.2912 53 129 0.4457 4.3349095184362485E-01
2L_11136056_SNP G A 0.2967 54 128 0.3253 3.0963061851007889E-01
2L_11136091_SNP G T 0.2772 51 133 0.3591 3.4383680040002684E-01
2L_11136195_SNP G A 0.05155 10 184 0.6514 6.4974365225446529E-01
2L_11136212_SNP T C 0.2667 48 132 0.5787 5.6223005172147711E-01
2L_11136232_SNP T G 0.3539 63 115 0.2314 2.1757588823329554E-01
2L_11136247_SNP C T 0.09596 19 179 0.9438 9.4321669038155176E-01
2L_11136254_SNP G A 0.2905 52 127 0.3247 3.0449230525433246E-01
2L_11136306_SNP C A 0.3966 69 105 0.9427 9.4024554635300528E-01
2L_11136318_SNP C T 0.3279 60 123 0.8191 8.1420248105978021E-01
2L_11136379_SNP G C 0.133 25 163 0.1968 1.8508633393069041E-01
2L_11136383_SNP C T 0.1436 27 161 0.1781 1.6709821498000088E-01
2L_11136397_SNP C A 0.2077 38 145 0.02485 2.2287332969750249E-02
2L_11136417_SNP T C 0.05699 11 182 0.5429 5.4075639062785896E-01
2L_11136422_SNP T G 0.3631 65 114 0.06183 5.4892085263411716E-02
2L_11136480_SNP C T 0.2473 46 140 0.9183 9.1811136710807939E-01
2L_11136507_SNP T C 0.06667 13 182 0.6521 6.4730705432695856E-01
2L_11136518_SNP G T 0.06122 12 184 0.6274 6.2263708642374582E-01
2L_11136584_SNP G A 0.2151 40 146 0.2297 2.1577644564454723E-01
2L_11136632_SNP C A 0.1368 26 164 0.3612 3.4791535475126811E-01
2L_11136637_SNP T G 0.1316 25 165 0.4083 3.9522569407904540E-01
2L_11136638_DEL T TAC 0.1217 23 166 0.4375 4.2418710249255764E-01
2L_11136729_SNP A T 0.07035 14 185 0.0932 9.0646200497617735E-02
2L_11136750_SNP A G 0.05641 11 184 0.9562 9.5577998491857952E-01
2L_11136753_SNP T C 0.06122 12 184 0.6274 6.2263708642374582E-01
2L_11136777_SNP C T 0.06701 13 181 0.8254 8.2211309471955263E-01
2L_11136788_SNP T A 0.05641 11 184 0.6415 6.3598181064026127E-01
2L_11136809_SNP A C 0.06 12 188 0.2086 2.0576000038354791E-01
2L_11136829_SNP T C 0.1809 34 154 0.0934 1.0223824837189466E-01
2L_11136862_SNP G C 0.1354 26 166 0.1421 1.3911836061463290E-01
2L_11136880_SNP T C 0.1615 31 161 0.3824 3.7830621981980128E-01
2L_11136895_SNP T C 0.08673 17 179 0.3076 3.0810257833666432E-01
2L_11136985_SNP A G 0.2191 39 139 0.2789 2.6145352437437885E-01
2L_11137091_SNP A C 0.2865 51 127 0.2356 2.2391364941599901E-01
2L_11137099_SNP G A 0.2216 41 144 0.2862 2.7407782245497592E-01
2L_11137124_SNP A T 0.05025 10 189 0.6523 6.4979298082014969E-01
2L_11137320_SNP C T 0.2712 48 129 0.2918 2.7354002321790738E-01
2L_11137357_SNP C G 0.2568 47 136 0.05168 4.7512649955112771E-02
2L_11137362_SNP A G 0.25 45 135 0.07322 6.6601714422792363E-02
2L_11137366_SNP T G 0.2295 42 141 0.1154 1.0766439464783195E-01
2L_11137410_SNP A G 0.1071 21 175 0.7203 7.1625977623628279E-01
2L_11137466_SNP T C 0.3098 57 127 0.05483 4.6307859215011800E-02
2L_11137478_SNP A G 0.2606 49 139 0.09828 8.7509613118408103E-02
2L_11137487_SNP T A 0.2459 45 138 0.1803 1.6341766396907564E-01
2L_11137512_SNP A T 0.05729 11 181 0.678 6.7636000275162866E-01
2L_11137563_SNP A G 0.2111 38 142 0.4534 4.3860661678171176E-01
2L_11137597_SNP A G 0.4432 82 103 0.5459 5.3366245168973481E-01
2L_11137661_SNP T C 0.06599 13 184 0.4056 3.9925075727158943E-01
2L_11137709_SNP T C 0.1263 24 166 0.372 3.6797636107490472E-01
2L_11137715_SNP G C 0.1117 21 167 0.8881 8.8768685491581889E-01
2L_11137739_SNP A T 0.06486 12 173 0.6831 6.7966941051925756E-01
2L_11137742_SNP A T 0.06989 13 173 0.7829 7.8092099154954164E-01
2L_11137744_SNP A G 0.06989 13 173 0.7829 7.8092099154954164E-01
2L_11137745_SNP T A 0.07487 14 173 0.578 5.7418880359997171E-01
2L_11137754_SNP T C 0.08466 16 173 0.6202 6.1801870080485954E-01
2L_11137760_SNP C T 0.09948 19 172 0.7981 7.9811736629013719E-01
2L_11137897_SNP C T 0.1848 34 150 0.2274 2.1747184555006704E-01
2L_11137924_SNP T C 0.1405 26 159 0.6066 6.0468402894957030E-01
2L_11137933_SNP A T 0.07368 14 176 0.7752 7.6932127966628927E-01
2L_11137936_SNP C T 0.07368 14 176 0.7752 7.6932127966628927E-01
2L_11138132_SNP G A 0.1094 21 171 0.07379 7.4455797331304363E-02
2L_11138171_SNP A G 0.07937 15 174 0.1566 1.4979904878839845E-01
2L_11138202_SNP G A 0.05556 11 187 0.4474 4.4616184060852049E-01
2L_11138250_SNP G A 0.05699 11 182 0.6859 6.8473973364192209E-01
2L_11138307_SNP G C 0.07027 13 172 0.6713 6.6459381538577667E-01
2L_11138309_SNP A G 0.05208 10 182 0.7935 7.9229646829586753E-01
2L_11138331_INS GTCCTA T 0.05236 10 181 0.03674 3.3166560069505711E-02
2L_11138341_SNP T C 0.06989 13 173 0.6676 6.6166050659546949E-01
2L_11138396_SNP A C 0.05208 10 182 0.741 7.3554259221997231E-01
2L_11138429_SNP T C 0.3115 57 126 0.1421 1.2878675635466663E-01
2L_11138438_SNP C T 0.3022 55 127 0.09598 9.3263063823340042E-02
2L_11138486_SNP A T 0.05699 11 182 0.702 6.9616019039769617E-01
2L_11138494_SNP C A 0.06218 12 181 0.7688 7.6466999001196745E-01
2L_11138561_INS AAA A 0.2753 49 129 0.4449 4.3689383183480157E-01
2L_11138589_INS TT T 0.2889 52 128 0.1496 1.3605776850922691E-01
2L_11138621_SNP T C 0.07368 14 176 0.9436 9.4302495531916697E-01
2L_11138625_SNP A T 0.07303 13 165 0.8186 8.1387076937713743E-01
2L_11138656_SNP T G 0.442 80 101 0.01769 1.4370832442029169E-02
2L_11138667_SNP C T 0.05584 11 186 0.3165 3.1176422281610838E-01
2L_11138704_SNP T A 0.4149 78 110 0.06076 5.6492688798792268E-02
2L_11138778_SNP G A 0.08854 17 175 0.3902 3.7969020523030750E-01
2L_11138779_SNP A C 0.1011 19 169 0.5888 5.8583910539307871E-01
2L_11138905_SNP T C 0.05208 10 182 0.7161 7.1434358272185117E-01
2L_11138908_SNP C G 0.05076 10 187 0.2073 2.0125434307001122E-01
2L_11138987_SNP A G 0.05729 11 181 0.7109 7.0472249883496185E-01
2L_11139026_SNP A G 0.07979 15 173 0.07733 7.0262306778680367E-02
2L_11139074_SNP T C 0.1211 23 167 0.8485 8.4441994938402587E-01
2L_11139181_SNP T A 0.1383 26 162 0.05484 4.8463677936315473E-02
2L_11139183_SNP G A 0.1283 24 163 0.03744 3.2623068162363357E-02
2L_11139187_SNP T A 0.1466 28 163 0.05176 4.7041787071876874E-02
2L_11139205_SNP C A 0.2513 47 140 0.1977 1.8394072022086483E-01
2L_11139217_SNP C T 0.1474 28 162 0.07599 7.0645344744276889E-02
2L_11139226_SNP C T 0.2324 43 142 0.07796 7.2448300445688202E-02
2L_11139346_SNP A C 0.05208 10 182 0.2001 1.9901338007270752E-01
2L_11139358_SNP A G 0.1158 22 168 0.6702 6.6127873506237500E-01
2L_11139370_SNP C T 0.2973 55 130 0.2751 2.6164248584246685E-01
2L_11139396_SNP A G 0.212 39 145 0.8904 8.8751018664229497E-01
2L_11139398_SNP A T 0.2088 38 144 0.9305 9.2835720188209181E-01
2L_11139446_SNP C A 0.05128 10 185 0.1402 1.3992740988620989E-01
2L_11139514_SNP C T 0.1122 22 174 0.07158 6.7380021700676238E-02
2L_11139520_SNP C T 0.07772 15 178 0.3616 3.5892533354599188E-01
2L_11139559_SNP C A 0.1604 30 157 0.02453 1.9743349403370743E-02
2L_11139568_SNP A G 0.1316 25 165 0.2365 2.3061722797670881E-01
2L_11139595_SNP T C 0.4945 90 92 0.1678 1.5524582181964530E-01
2L_11139631_SNP G A 0.07143 14 182 0.2131 2.0617396159925450E-01
2L_11139649_SNP G A 0.1613 30 156 0.1687 1.6010107083234637E-01
2L_11139682_SNP A G 0.07179 14 181 0.8297 8.2682395596934832E-01
2L_11139699_SNP T G 0.1231 24 171 0.2174 2.1151159645903217E-01
2L_11139707_SNP T A 0.1128 22 173 0.3156 3.0738179143344790E-01
2L_11139774_SNP T A 0.07576 15 183 0.2949 2.8945782859327418E-01
2L_11139804_SNP C G 0.05528 11 188 0.1146 1.1150199783108627E-01
2L_11139813_SNP T G 0.05181 10 183 0.1873 1.7934673206535112E-01
2L_11139852_SNP A G 0.2447 46 142 0.4644 4.5288328494910701E-01
2L_11139909_SNP C G 0.25 42 126 0.3289 3.0939065824632783E-01
2L_11139924_SNP G C 0.05376 10 176 0.02494 2.3191299746905581E-02
2L_11139941_SNP A T 0.2299 43 144 0.458 4.4422030811604207E-01
2L_11139947_SNP T A 0.227 42 143 0.4813 4.6547300562480520E-01
2L_11140020_SNP G A 0.1702 32 156 0.05491 5.1127710110056852E-02
2L_11140027_SNP A G 0.1587 30 159 0.0469 4.4225409612538451E-02
2L_11140051_SNP G A 0.3316 62 125 0.2257 2.2509369761651599E-01
2L_11140108_SNP C T 0.2353 44 143 0.06957 6.4951092066559496E-02
2L_11140149_SNP A T 0.3667 66 114 0.02338 1.8999514339853241E-02
2L_11140262_SNP A G 0.05051 10 188 0.335 3.3006025957600982E-01
2L_11140349_SNP C G 0.05759 11 180 0.277 2.7198705256698741E-01
2L_11140369_SNP A C 0.08718 17 178 0.1543 1.4738741028680724E-01
2L_11140376_INS ATA A 0.4888 87 91 0.7062 6.9613646448068911E-01
2L_11140394_SNP T C 0.4831 86 92 0.6302 6.2063211879266555E-01
2L_11140628_DEL G ATTA 0.3032 57 131 0.2974 2.8630295807951989E-01
2L_11140644_SNP T C 0.3048 57 130 0.2873 2.7578362545930402E-01
2L_11140707_SNP A T 0.1685 31 153 0.1145 1.0915704702404427E-01
2L_11140710_DEL T TTTTCT 0.1517 27 151 0.2104 2.0094469228783629E-01
2L_11140740_SNP C T 0.1858 34 149 0.07991 7.8965684087726556E-02
2L_11140741_SNP G A 0.2209 36 127 0.09866 9.6549207708283680E-02
2L_11140758_SNP A T 0.442 80 101 0.4337 4.1636428669081182E-01
2L_11140775_SNP C G 0.3296 59 120 0.4508 4.3258766774819002E-01
2L_11140781_SNP T G 0.0829 16 177 0.968 9.6733149976475452E-01
2L_11140871_SNP G A 0.1593 29 153 0.5968 5.8776727828782627E-01
2L_11140883_SNP G C 0.1421 26 157 0.5425 5.3203582257003756E-01
2L_11140888_SNP T G 0.09341 17 165 0.437 4.2447813265147749E-01
2L_11140889_SNP C T 0.08939 16 163 0.5182 5.0649429890734465E-01
2L_11140901_SNP T G 0.0929 17 166 0.6595 6.5166921734830741E-01
2L_11140916_SNP A G 0.05759 11 180 0.2457 2.3639910502800743E-01
2L_11140967_SNP A G 0.1368 26 164 0.03433 3.0769561349591246E-02
2L_11141125_SNP A C 0.1167 21 159 0.4993 4.8837199890164840E-01
2L_11141128_SNP G A 0.1117 20 159 0.4312 4.1842053846461313E-01
2L_11141129_SNP A T 0.1173 21 158 0.5007 4.8857566213726800E-01
2L_11141137_SNP A C 0.1067 19 159 0.4493 4.3543604151783144E-01
2L_11141146_SNP C T 0.1067 19 159 0.37 3.5572156472236371E-01
2L_11141147_SNP G C 0.0791 14 163 0.2779 2.6230722880575985E-01
2L_11141154_SNP T C 0.2582 47 135 0.05882 5.2982359857573484E-02
2L_11141159_SNP T C 0.3245 61 127 0.04372 4.8216464024593654E-02
2L_11141221_SNP T C 0.1892 35 150 0.7525 7.4652933006836575E-01
2L_11141287_SNP T A 0.4365 79 102 0.125 1.1122658007643116E-01
2L_11141306_SNP T C 0.2099 38 143 0.08497 7.3871409854637693E-02
2L_11141398_SNP A C 0.172 32 154 0.5567 5.4454776110526293E-01
2L_11141403_DEL T TT 0.06091 12 185 0.4753 4.7163760396049159E-01
2L_11141415_SNP G A 0.09497 17 162 0.9638 9.6224553580262107E-01
2L_11141425_SNP C T 0.09392 17 164 0.4642 4.4951213327242079E-01
2L_11141533_SNP G T 0.1134 22 172 0.5586 5.5097952772052727E-01
2L_11141575_SNP C A 0.2295 42 141 0.532 5.1771279637938683E-01
2L_11141622_SNP A T 0.1077 21 174 0.6974 6.9301080513667257E-01
2L_11141631_SNP T A 0.05102 10 186 0.6899 6.8512929531933220E-01
2L_11141637_SNP A C 0.05263 10 180 0.3195 3.0655953856645268E-01
2L_11141658_SNP T C 0.1283 24 163 0.0609 5.8271164944950292E-02
2L_11141706_SNP C T 0.2278 41 139 0.4257 4.1180681460109503E-01
2L_11141718_SNP A G 0.1421 27 163 0.0513 4.5455943261730199E-02
2L_11141739_SNP A G 0.1323 25 164 0.03437 2.9411712334632266E-02
2L_11141742_SNP A C 0.1368 26 164 0.03702 3.2259821533934245E-02
2L_11141751_SNP T C 0.09091 17 170 0.04983 4.4585116968274552E-02
2L_11141831_SNP G C 0.1088 21 172 0.6622 6.6022044300172222E-01
2L_11141835_SNP G T 0.07292 14 178 0.9357 9.3522273058311489E-01
2L_11141917_SNP G A 0.25 47 141 0.004537 3.6281650798650625E-03
2L_11141987_SNP G A 0.4056 73 107 0.02143 1.8604709879625213E-02
2L_11141996_SNP A G 0.2169 41 148 0.02164 1.9325283355194650E-02
2L_11142005_SNP A T 0.1947 37 153 0.009678 8.3977674195582688E-03
2L_11142010_SNP T A 0.1129 21 165 0.8826 8.8019546527183778E-01
2L_11142011_SNP T G 0.1925 36 151 0.009341 7.6730098035146374E-03
2L_11142026_SNP A T 0.3989 71 107 0.03423 2.6426745767917023E-02
2L_11142036_SNP T C 0.1862 35 153 0.02102 1.7562285689750767E-02
2L_11142040_SNP A C 0.1958 37 152 0.01809 1.5183226560959575E-02
2L_11142046_SNP G A 0.2086 39 148 0.01698 1.3835911588081673E-02
2L_11142053_SNP T C 0.1711 32 155 0.8604 8.5652844479026247E-01
2L_11142062_SNP A T 0.163 30 154 0.6445 6.3553867980596823E-01
2L_11142067_SNP T A 0.2147 41 150 0.01858 1.6173635458381509E-02
2L_11142070_SNP T A 0.1622 30 155 0.74 7.3408278370346314E-01
2L_11142109_SNP A G 0.2881 51 126 0.1992 1.8076020067286336E-01
2L_11142121_SNP G A 0.2083 40 152 0.006018 5.3205768531709085E-03
2L_11142124_SNP A G 0.2083 40 152 0.006018 5.3205768531709085E-03
2L_11142243_SNP T A 0.1596 30 158 0.3374 3.3055237012039673E-01
2L_11142244_SNP T C 0.05464 10 173 0.2415 2.2757397497954635E-01
2L_11142245_SNP C G 0.05978 11 173 0.1608 1.4866578431088306E-01
2L_11142266_SNP T G 0.07527 14 172 0.2607 2.4335133373650863E-01
2L_11142270_SNP C A 0.08152 15 169 0.2684 2.4907258113819164E-01
2L_11142279_SNP A T 0.4884 84 88 0.03325 2.5208501894948349E-02
2L_11142286_SNP T C 0.4675 79 90 0.0388 2.9901043482562631E-02
2L_11142287_SNP C A 0.4915 87 90 0.02952 2.3894123804735039E-02
2L_11142367_SNP C A 0.4607 82 96 0.01222 8.9686120785486441E-03
2L_11142412_SNP A G 0.3149 57 124 0.1066 9.4744122473965797E-02
2L_11142427_DEL A AT 0.09626 18 169 0.1781 1.6542027044988816E-01
2L_11142447_SNP A G 0.3081 53 119 0.07507 6.1842070401460975E-02
2L_11142455_SNP A G 0.4655 81 93 0.004114 2.6620420919973532E-03
2L_11142500_SNP A G 0.06842 13 177 0.02443 2.2123152824994392E-02
2L_11142655_SNP A G 0.1462 25 146 0.1284 1.3006091977150003E-01
2L_11142663_SNP A G 0.1193 21 155 0.1035 9.1952880479635901E-02
2L_11142688_SNP T A 0.06557 12 171 0.6829 6.7968704274583491E-01
2L_11142721_SNP T A 0.1123 21 166 0.1177 1.0486440322656909E-01
2L_11143135_SNP T C 0.2713 51 137 0.01243 1.0417997282267666E-02
2L_11143145_SNP A G 0.05729 11 181 0.678 6.7636000275162866E-01
2L_11143146_SNP C T 0.06736 13 180 0.1222 1.1626408666186483E-01
2L_11143399_SNP C T 0.075 15 185 0.2865 2.8350289323452027E-01
2L_11143575_SNP A G 0.05 10 190 0.8762 8.7547079316799736E-01
2L_11143615_SNP C T 0.07614 15 182 0.9246 9.2369917846880856E-01
2L_11143705_SNP A T 0.2683 44 120 0.5307 5.0533594017194750E-01
2L_11143706_SNP T A 0.3548 66 120 0.2856 2.7096408820407691E-01
2L_11143722_SNP A G 0.3871 72 114 0.4111 4.0728108660608664E-01
2L_11143752_INS AT C 0.06952 13 174 0.2949 2.8464484488075437E-01
2L_11143860_SNP C T 0.1158 22 168 0.6715 6.6809154767251222E-01
2L_11143876_SNP T C 0.09239 17 167 0.5414 5.3402631553893887E-01
2L_11144012_SNP C T 0.478 87 95 0.1632 1.5044719678582030E-01
2L_11144070_SNP G A 0.4432 82 103 0.2435 2.3013200246581822E-01
2L_11144078_SNP G A 0.4432 82 103 0.2435 2.3013200246581822E-01
2L_11144098_DEL TGATACAGGAGT T 0.4734 80 89 0.2722 2.7526039236490796E-01
2L_11144127_SNP G T 0.4262 78 105 0.2964 2.8010789163894090E-01
2L_11144133_SNP T G 0.07407 14 175 0.2158 2.0253616358389515E-01
2L_11144176_SNP G T 0.4413 79 100 0.2883 2.7153988595816547E-01
2L_11144226_SNP G T 0.1915 36 152 0.2141 2.0157731736322748E-01
2L_11144292_DEL GCCAATTAAAG G 0.4571 80 95 0.2411 2.2051549257297021E-01
2L_11144342_SNP A C 0.06283 12 179 0.1187 1.1184657519033003E-01
2L_11144344_SNP C T 0.4438 79 99 0.3069 2.8652425017872662E-01
2L_11144407_SNP C T 0.4396 80 102 0.2706 2.5450661210694980E-01
2L_11144462_SNP T C 0.2697 48 130 0.7494 7.4064371442023669E-01
2L_11144473_INS G GATTAAT 0.4629 81 94 0.1726 1.5779993646917678E-01
2L_11144475_SNP G T 0.213 36 133 0.8062 7.9558586226342398E-01
2L_11144477_SNP T A 0.2164 37 134 0.8102 8.0090620464916373E-01
2L_11144478_SNP T A 0.2059 35 135 0.6685 6.5092220952834545E-01
2L_11144480_DEL A AATAAAGCAATT 0.2059 35 135 0.7886 7.7822613095255433E-01
2L_11144496_SNP A T 0.2057 36 139 0.8482 8.4210431879735770E-01
2L_11144497_DEL A AG 0.2045 36 140 0.7703 7.6106358834556775E-01
2L_11144530_SNP A C 0.2286 40 135 0.9178 9.1456276564789762E-01
2L_11144588_SNP A T 0.06186 12 182 0.7551 7.5077964403314157E-01
2L_11144591_SNP G A 0.1429 27 162 0.3083 2.9547889880307121E-01
2L_11144600_SNP A G 0.1543 29 159 0.2199 2.1078394678767354E-01
2L_11144630_SNP T C 0.1311 24 159 0.4955 4.8502792730609035E-01
2L_11144653_SNP T A 0.08152 15 169 0.2169 1.9836193016706904E-01
2L_11144660_SNP G A 0.08197 15 168 0.2247 2.0576426050690166E-01
2L_11144663_SNP T A 0.1694 31 152 0.167 1.5202899014638860E-01
2L_11144692_SNP A T 0.1344 25 161 0.5693 5.5865626648286071E-01
2L_11144704_DEL AATGCTTGTAGGTACC A 0.3533 65 119 0.5809 5.6869402491165588E-01
2L_11144725_SNP C G 0.4804 86 93 0.2183 2.0499909829243557E-01
2L_11144732_SNP T C 0.3315 60 121 0.5047 4.8722287247617857E-01
2L_11144810_SNP G C 0.2772 51 133 0.2849 2.6867022683225883E-01
2L_11144855_SNP C A 0.09424 18 173 0.4393 4.2878000249826509E-01
2L_11144878_SNP G A 0.3736 68 114 0.7804 7.7354078730025000E-01
2L_11144954_SNP A C 0.1263 24 166 0.7526 7.5403650056857352E-01
2L_11145023_SNP C T 0.4494 80 98 0.6963 6.8251546350294290E-01
2L_11145084_SNP A C 0.3155 59 128 0.5523 5.4140843452207388E-01
2L_11145086_SNP A G 0.1105 21 169 0.7216 7.1902240456262123E-01
2L_11145088_SNP A G 0.3228 61 128 0.5536 5.4565091006985900E-01
2L_11145104_SNP C T 0.1217 23 166 0.6909 6.8430769511872802E-01
2L_11145128_SNP A G 0.07772 15 178 0.4377 4.3533302909813087E-01
2L_11145173_SNP A G 0.1622 30 155 0.4937 4.8411816628702786E-01
2L_11145187_SNP T C 0.1056 19 161 0.6229 6.1816069139239183E-01
2L_11145241_SNP T A 0.4541 84 101 0.3664 3.5155612216081922E-01
2L_11145272_SNP C A 0.2742 51 135 0.6529 6.4179300902274916E-01
2L_11145440_SNP A T 0.1799 34 155 0.1426 1.3485464499606803E-01
2L_11145540_SNP T C 0.1277 24 164 0.06206 5.5094504968203457E-02
2L_11145602_DEL TT T 0.1526 29 161 0.4517 4.4125502974057396E-01
2L_11145607_SNP A T 0.1481 28 161 0.542 5.3273845181272206E-01
2L_11145633_SNP A G 0.06522 12 172 0.2275 2.1394328914051752E-01
2L_11145654_SNP T C 0.06011 11 172 0.3928 3.7691788755564637E-01
2L_11145684_DEL A AATGGTC 0.3989 73 110 0.2939 2.7758541159151884E-01
2L_11145692_INS TCTGAAATCATTAATTCCA T 0.4066 74 108 0.2865 2.6947838228570331E-01
2L_11145695_DEL A AGG 0.3966 71 108 0.2658 2.4579751200536026E-01
2L_11145744_SNP T A 0.209 37 140 0.188 1.6757891579279793E-01
2L_11145746_SNP G A 0.2167 39 141 0.2655 2.4319247165037772E-01
2L_11145753_SNP C T 0.221 40 141 0.2429 2.2293817788647308E-01
2L_11145764_SNP G T 0.2349 39 127 0.2834 2.6419368427332912E-01
2L_11145766_SNP G A 0.07955 14 162 0.1381 1.2845365048089297E-01
2L_11145768_SNP T G 0.244 41 127 0.1422 1.2773868979693359E-01
2L_11145785_SNP G A 0.2381 40 128 0.08011 7.1813066362573688E-02
2L_11145881_SNP G T 0.12 21 154 0.2145 2.0252908393119018E-01
2L_11146117_SNP C A 0.09278 18 176 0.3597 3.5260094889719296E-01
2L_11146332_SNP A T 0.4108 76 109 0.7906 7.8402274609224087E-01
2L_11146377_SNP A G 0.3607 66 117 0.8999 8.9692683971897358E-01
2L_11146382_SNP T G 0.3591 65 116 0.8766 8.7217691330493419E-01
2L_11146432_DEL A AGCTA 0.3446 61 116 0.8248 8.1898484412123307E-01
2L_11146439_SNP A T 0.4386 75 96 0.6457 6.3204037926247936E-01
2L_11146523_SNP G C 0.2787 51 132 0.8348 8.2938265031771763E-01
2L_11146553_DEL T AACGAAACACTCACTTTTTTCAATTG 0.237 41 132 0.3375 3.2720400276985628E-01
2L_11146600_SNP T A 0.05946 11 174 0.8203 8.1567321417814043E-01
2L_11146605_SNP G A 0.2543 44 129 0.444 4.2246538882868256E-01
2L_11146608_SNP C A 0.2599 46 131 0.6485 6.3402319490467829E-01
2L_11146626_SNP T A 0.2262 38 130 0.4573 4.3890274223276549E-01
2L_11146628_SNP T A 0.2256 37 127 0.4631 4.4062453525866430E-01
2L_11146640_SNP A T 0.2289 38 128 0.364 3.3896930633962397E-01
2L_11146647_SNP A T 0.1105 20 161 0.4017 3.8249125295866571E-01
2L_11146653_SNP A T 0.2216 37 130 0.4034 3.8053063515010921E-01
2L_11146671_SNP G A 0.3193 53 113 0.3691 3.3614328277147043E-01
2L_11146685_SNP T G 0.2515 43 128 0.4087 3.8845452861253826E-01
2L_11146686_SNP A G 0.2093 36 136 0.3751 3.5400767377136499E-01
2L_11146700_SNP G A 0.2816 49 125 0.4468 4.2878051222717006E-01
2L_11146714_SNP A G 0.2841 50 126 0.437 4.2397461639844669E-01
2L_11146716_INS TCG T 0.2825 50 127 0.4564 4.4423321884871403E-01
2L_11146718_INS ATTGGT A 0.2841 50 126 0.4483 4.3483241753703328E-01
2L_11146721_SNP G A 0.3464 62 117 0.5536 5.3882600098659816E-01
2L_11146726_SNP G A 0.2706 46 124 0.4704 4.5233984808378758E-01
2L_11146792_SNP T G 0.226 40 137 0.7368 7.3096571268896149E-01
2L_11146793_SNP C A 0.08108 15 170 0.7413 7.4034050454106859E-01
2L_11146883_SNP T G 0.2404 44 139 0.3221 3.1383053291668728E-01
2L_11146988_SNP T C 0.07407 14 175 0.6246 6.2232173194263329E-01
2L_11147012_SNP A G 0.07812 15 177 0.9697 9.6948220093991322E-01
2L_11147047_SNP A T 0.3631 65 114 0.1943 1.8145253510117698E-01
2L_11147066_SNP G A 0.05759 11 180 0.2121 2.0887476401458827E-01
2L_11147076_SNP G C 0.1105 21 169 0.5869 5.8143136057537381E-01
2L_11147099_SNP C G 0.07812 15 177 0.966 9.6540436903709459E-01
2L_11147139_SNP G T 0.3073 55 124 0.2057 1.9148341976848537E-01
2L_11147150_SNP G T 0.06771 13 179 0.1005 9.6537975296105416E-02
2L_11147153_SNP A G 0.05181 10 183 0.2955 2.9081523929288600E-01
2L_11147226_SNP T C 0.09836 18 165 0.8708 8.6740969216033581E-01
2L_11147268_SNP C T 0.1105 20 161 0.7872 7.8161842542334181E-01
2L_11147272_SNP T A 0.07732 15 179 0.06587 6.3907593587048908E-02
2L_11147276_SNP T G 0.1167 21 159 0.8295 8.2499219400963264E-01
2L_11147366_SNP C T 0.3855 69 110 0.2393 2.2675911222999356E-01
2L_11147384_SNP A G 0.4971 85 86 0.3623 3.4525011869888766E-01
2L_11147388_DEL T TT 0.4731 79 88 0.2825 2.6728091594137593E-01
2L_11147456_SNP A C 0.07937 15 174 0.6071 5.9930956943561164E-01
2L_11147533_SNP A T 0.3955 70 107 0.5898 5.7539313185969387E-01
2L_11147636_SNP A G 0.3736 68 114 0.1921 1.7840403159615126E-01
2L_11147662_SNP T C 0.3016 57 132 0.1105 1.0255536057278547E-01
2L_11147672_SNP T C 0.3155 59 128 0.0758 6.7710425773889235E-02
2L_11147684_SNP A C 0.254 48 141 0.5756 5.6910489105738415E-01
2L_11147731_SNP G A 0.1117 22 175 0.8775 8.7695737461990142E-01
2L_11147853_SNP T C 0.1913 35 148 0.2195 2.0241870433854792E-01
2L_11147863_SNP A G 0.133 25 163 0.146 1.3655142634835515E-01
2L_11147920_SNP G A 0.3846 65 104 0.5456 5.2451043340463688E-01
2L_11147928_SNP G A 0.4046 70 103 0.7928 7.8546537482203771E-01
2L_11147936_SNP A T 0.2241 39 135 0.6657 6.4840052820407723E-01
2L_11147942_SNP T C 0.4162 72 101 0.7765 7.6787454063480209E-01
2L_11147952_SNP A C 0.2209 38 134 0.6929 6.7707558894280517E-01
2L_11148007_SNP T A 0.1158 22 168 0.1242 1.1780100384345527E-01
2L_11148008_SNP G A 0.1105 21 169 0.1027 9.6527880565169699E-02
2L_11148033_SNP A G 0.05263 10 180 0.699 6.9326333785103511E-01
2L_11148037_SNP A T 0.4056 73 107 0.3504 3.3150114928750429E-01
2L_11148046_SNP T C 0.07732 15 179 0.7104 7.0594859602319482E-01
2L_11148079_SNP A C 0.3464 62 117 0.1712 1.6092651286939830E-01
2L_11148110_INS A AA 0.3452 58 110 0.1946 1.7170613197454954E-01
2L_11148117_SNP C A 0.3278 59 121 0.052 4.5907364106488886E-02
2L_11148128_SNP A G 0.1295 25 168 0.6138 6.1168177434216875E-01
2L_11148139_SNP G T 0.1302 25 167 0.7896 7.8674155914748467E-01
2L_11148141_INS AA A 0.134 26 168 0.8333 8.3169787155345376E-01
2L_11148155_DEL A ACAATA 0.3933 70 108 0.6513 6.3618223345625791E-01
2L_11148164_SNP T C 0.05263 10 180 0.5758 5.7182744275565578E-01
2L_11148175_SNP G C 0.3005 55 128 0.351 3.3466348149393477E-01
2L_11148190_SNP A G 0.4914 86 89 0.0808 6.6035314609855136E-02
2L_11148195_SNP A T 0.2973 55 130 0.1985 1.8212350173561187E-01
2L_11148225_SNP C G 0.1686 29 143 0.9386 9.3542550574118921E-01
2L_11148234_SNP A G 0.3239 57 119 0.9965 9.9634288671778182E-01
2L_11148239_SNP C T 0.4138 72 102 0.7987 7.8945376251139410E-01
2L_11148248_SNP A T 0.4269 73 98 0.4197 3.9041629453746074E-01
2L_11148252_SNP C T 0.4176 71 99 0.4475 4.1785485277431977E-01
2L_11148258_SNP T A 0.1854 33 145 0.7444 7.3363063427535935E-01
2L_11148307_INS TA T 0.3253 54 112 0.1182 1.0726696128584834E-01
2L_11148313_SNP T A 0.3693 65 111 0.1587 1.4256516206313408E-01
2L_11148315_SNP T C 0.3708 66 112 0.2404 2.2241056739393139E-01
2L_11148335_SNP G A 0.2762 50 131 0.9038 9.0032680088795780E-01
2L_11148351_SNP G C 0.1848 34 150 0.5431 5.3174828562493304E-01
2L_11148393_SNP G T 0.4332 81 106 0.2629 2.5613400030444677E-01
2L_11148431_SNP T C 0.05699 11 182 0.6859 6.8473973364192209E-01
2L_11148533_SNP G T 0.05155 10 184 0.2687 2.6205192403744326E-01
2L_11148586_SNP T G 0.4603 87 102 0.6765 6.7089837445212885E-01
2L_11148604_SNP A G 0.05208 10 182 0.7161 7.1434358272185117E-01
2L_11148623_SNP T A 0.08629 17 180 0.4961 4.9074804557844631E-01
2L_11148649_SNP A T 0.3598 68 121 0.9299 9.2923321614769472E-01
2L_11148660_SNP G A 0.3632 69 121 0.9265 9.2499148910521622E-01
2L_11148685_SNP T C 0.337 62 122 0.938 9.3751740091351299E-01
2L_11148808_SNP A T 0.05291 10 179 0.5399 5.3400219421462780E-01
2L_11148822_SNP G A 0.2971 52 123 0.0561 4.3708178445239616E-02
2L_11148824_SNP T G 0.1622 30 155 0.1032 9.0728175145440959E-02
2L_11148864_SNP C A 0.1915 36 152 0.1384 1.3090929413117292E-01
2L_11148870_SNP G T 0.1803 33 150 0.1637 1.5038285550228225E-01
2L_11149009_SNP C T 0.413 76 108 0.6969 6.8497588158050027E-01
2L_11149014_SNP T G 0.1042 20 172 0.1647 1.5974672414928415E-01
2L_11149015_SNP T A 0.1042 20 172 0.1647 1.5974672414928415E-01
2L_11149021_SNP C T 0.0625 12 180 0.5011 4.9354028881014544E-01
2L_11149024_SNP G A 0.4118 77 110 0.7082 6.9899938775862780E-01
2L_11149063_SNP G T 0.06154 12 183 0.155 1.5035837142858521E-01
2L_11149136_SNP T C 0.05 10 190 0.8648 8.6401186137860764E-01
2L_11149147_SNP C A 0.06091 12 185 0.9252 9.2443429578594238E-01
2L_11149150_SNP T G 0.05612 11 185 0.8152 8.1296211957648645E-01
2L_11149151_SNP T C 0.05128 10 185 0.929 9.2798941164071391E-01
2L_11149195_SNP T C 0.1809 34 154 0.8502 8.4802631458274436E-01
2L_11149206_SNP C G 0.06154 12 183 0.155 1.5035837142858521E-01
2L_11149259_SNP G C 0.2432 45 140 0.7808 7.7598597827134808E-01
2L_11149268_SNP G A 0.06486 12 173 0.8155 8.1269701608999900E-01
2L_11149296_SNP T A 0.3172 59 127 0.7467 7.4274472249095413E-01
2L_11149377_SNP G C 0.07653 15 181 0.4399 4.3399736842944336E-01
2L_11149395_SNP T C 0.2842 52 131 0.3077 2.9497262387883150E-01
2L_11149497_SNP C A 0.2446 45 139 0.3995 3.8475675813497168E-01
2L_11149498_SNP C T 0.3542 68 124 0.08758 8.0254418192440252E-02
2L_11149510_SNP A G 0.2366 44 142 0.3988 3.8634724518577290E-01
2L_11149559_INS A AGGCAA 0.09231 18 177 0.06731 6.4633028292085282E-02
2L_11149637_SNP C G 0.07853 15 176 0.416 4.0495286904550021E-01
2L_11149697_SNP G A 0.2042 39 152 0.2008 1.9302254581878597E-01
2L_11149712_SNP C T 0.1237 24 170 0.3553 3.4862321183082678E-01
2L_11149722_SNP A T 0.05128 10 185 0.268 2.6256554217194472E-01
2L_11149755_SNP G C 0.08122 16 181 0.606 6.0375042276890434E-01
2L_11149762_SNP C T 0.1036 20 173 0.8377 8.3532625985665865E-01
2L_11149783_SNP T C 0.2626 47 132 0.3512 3.3481897339006650E-01
2L_11149791_SNP C T 0.2778 50 130 0.2348 2.1871039680572224E-01
2L_11149818_SNP T A 0.4775 85 93 0.1099 9.6905840423205380E-02
2L_11149836_SNP A C 0.09948 19 172 0.7868 7.8334977611560397E-01
2L_11149851_DEL A AGGA 0.2485 41 124 0.9585 9.5644681096204032E-01
2L_11150009_SNP T G 0.1676 31 154 0.7583 7.6159103704395936E-01
2L_11150013_DEL A AA 0.1809 34 154 0.8679 8.6546798507415557E-01
2L_11150228_SNP A G 0.05584 11 186 0.9875 9.8744410731936916E-01
2L_11150295_SNP C T 0.1675 32 159 0.1195 1.1049809475737615E-01
2L_11150482_SNP T A 0.09326 18 175 0.265 2.5969331038054422E-01
2L_11150564_SNP G A 0.3743 70 117 0.1778 1.6738607879247513E-01
2L_11150641_SNP G A 0.2287 43 145 0.05595 4.8609058159643496E-02
2L_11150645_SNP A G 0.2246 42 145 0.04645 3.9600542569377173E-02
2L_11150679_SNP C T 0.2353 44 143 0.05012 4.3071227499990067E-02
2L_11150726_SNP G T 0.2 38 152 0.0531 4.7069487358630237E-02
2L_11150819_SNP T G 0.4889 88 92 0.1697 1.5348055822348838E-01
2L_11150848_SNP T C 0.1209 22 160 0.3568 3.3921448922208086E-01
2L_11150859_SNP G C 0.1033 19 165 0.4682 4.5125579323812570E-01
2L_11151151_SNP T C 0.2419 45 141 0.7292 7.2145500272922658E-01
2L_11151164_SNP C T 0.2378 44 141 0.2105 1.9867109374361580E-01
2L_11151218_SNP A C 0.227 42 143 0.6367 6.2383606104388489E-01
2L_11151496_INS TGCAT T 0.254 48 141 0.3877 3.7421955983915678E-01
2L_11151513_SNP G A 0.2955 52 124 0.8001 7.8950904808822697E-01
2L_11151517_SNP C T 0.2077 38 145 0.5227 5.1350841609091957E-01
2L_11151563_SNP T G 0.2713 51 137 0.4652 4.5734326193496200E-01
2L_11151577_SNP T A 0.1056 19 161 0.1962 1.9399999766559350E-01
2L_11151582_INS GA G 0.4716 83 93 0.8842 8.7994592523346071E-01
2L_11151583_SNP A T 0.1862 35 153 0.7439 7.3954732626034203E-01
2L_11151596_SNP C T 0.2963 56 133 0.7726 7.6568818562443119E-01
2L_11151628_SNP A T 0.1436 27 161 0.3479 3.3581173712759271E-01
2L_11151637_SNP A G 0.05263 10 180 0.4954 4.8483707443175184E-01
2L_11151668_SNP T G 0.3207 59 125 0.7257 7.1677697111251093E-01
2L_11151701_SNP G A 0.2926 55 133 0.994 9.9390790680080465E-01
2L_11151707_SNP C G 0.05759 11 180 0.7361 7.3423054026604950E-01
2L_11151959_SNP A G 0.07407 14 175 0.9364 9.3647957025775730E-01
2L_11151983_SNP A G 0.3667 66 114 0.1232 1.0979991739198347E-01
2L_11152031_SNP T A 0.3315 61 123 0.2564 2.4492967637590923E-01
2L_11152070_SNP T C 0.2514 45 134 0.4051 3.8987749066037081E-01
2L_11152080_SNP T C 0.3723 70 118 0.06343 5.7368081893648455E-02
2L_11152092_SNP G A 0.4278 77 103 0.1304 1.1931831664905013E-01
2L_11152146_SNP A G 0.1344 25 161 0.7102 7.0754761386190956E-01
2L_11152158_SNP T C 0.1277 24 164 0.498 4.9628618128014901E-01
2L_11152215_SNP T C 0.3587 66 118 0.007942 5.7459533712142076E-03
2L_11152221_SNP T G 0.3389 61 119 0.0181 1.3773444589792648E-02
2L_11152239_SNP C A 0.3716 68 115 0.00651 4.6384164215292779E-03
2L_11152392_SNP A G 0.1937 37 154 0.03561 3.2266805061448668E-02
2L_11152470_SNP G A 0.4 70 105 0.539 5.1869137709410962E-01
2L_11152650_SNP A G 0.3743 70 117 0.6996 6.9716072092452563E-01
2L_11152702_SNP G A 0.4595 85 100 0.5936 5.8430513022446262E-01
2L_11152771_SNP G C 0.09231 18 177 0.7169 7.1173391456477442E-01
2L_11152787_INS CTCACAAC C 0.15 27 153 0.695 6.8711309342860383E-01
2L_11152805_SNP G C 0.2312 40 133 0.1816 1.6381003301360608E-01
2L_11152847_SNP A T 0.1474 28 162 0.6246 6.2003706188266206E-01
2L_11152879_SNP C G 0.1204 23 168 0.7974 7.9593884663408954E-01
2L_11152918_SNP T C 0.05789 11 179 0.9138 9.1306419583651943E-01
2L_11152959_SNP C G 0.4402 81 103 0.6214 6.1246585727159686E-01
2L_11152971_SNP C T 0.2732 53 141 0.1008 9.7081690389878017E-02
2L_11152975_SNP G A 0.2694 52 141 0.09036 8.6139743936664459E-02
2L_11152980_SNP A C 0.4891 90 94 0.3869 3.7558085021122045E-01
2L_11153018_SNP T C 0.2642 51 142 0.1204 1.1581929480528896E-01
2L_11153035_SNP A C 0.2841 50 126 0.252 2.2810884855545244E-01
2L_11153037_SNP A C 0.3368 64 126 0.4285 4.1930901523375330E-01
2L_11153080_DEL CCATAAAGGGC C 0.3424 63 121 0.5975 5.8720212874926214E-01
2L_11153110_SNP A G 0.08333 15 165 0.7947 7.8662219431362645E-01
2L_11153208_SNP A T 0.2827 54 137 0.7824 7.7920127616342572E-01
2L_11153227_SNP T G 0.2775 53 138 0.7415 7.3783745803094025E-01
2L_11153250_SNP G A 0.4783 88 96 0.297 2.8118399069762556E-01
2L_11153295_SNP C T 0.2253 41 141 0.6668 6.5640686454353003E-01
2L_11153296_SNP C T 0.224 41 142 0.6867 6.7736328133940860E-01
2L_11153301_SNP T C 0.1571 30 161 0.5783 5.7253110659919804E-01
2L_11153307_SNP C A 0.1837 36 160 0.4597 4.5489989916606288E-01
2L_11153493_SNP G A 0.4246 76 103 0.2318 2.0876049468917424E-01
2L_11153607_SNP A T 0.05882 11 176 0.2121 2.0187025096643862E-01
2L_11153734_SNP T C 0.2487 47 142 0.239 2.3191326344043717E-01
2L_11153767_SNP A T 0.05155 10 184 0.339 3.3567611084371574E-01
2L_11153783_SNP A T 0.1719 33 159 0.4451 4.3974188198837438E-01
2L_11153797_SNP T C 0.4863 89 94 0.2364 2.2390095417057698E-01
2L_11153802_SNP T C 0.2105 40 150 0.5916 5.8450551245940308E-01
2L_11153817_SNP A T 0.171 33 160 0.4678 4.6224959817467137E-01
2L_11153960_SNP A T 0.1649 32 162 0.3585 3.5018569049871662E-01
2L_11153998_SNP A G 0.1667 32 160 0.2121 2.0353279518544909E-01
2L_11154079_SNP G A 0.467 85 97 0.08118 7.0269638893604172E-02
2L_11154098_SNP A T 0.4719 84 94 0.02862 2.3375352287864942E-02
2L_11154177_SNP A G 0.06878 13 176 0.8704 8.6776169395985636E-01
2L_11154288_SNP A G 0.1237 23 163 0.6771 6.6908167619800585E-01
2L_11154310_SNP C G 0.254 48 141 0.4973 4.8889611783102382E-01
2L_11154319_SNP A C 0.322 57 120 0.3943 3.7394058250846174E-01
2L_11154331_SNP A G 0.2391 44 140 0.6581 6.4893247990335234E-01
2L_11154336_SNP T C 0.1657 29 146 0.5177 4.9413734892468941E-01
2L_11154343_SNP C A 0.1848 34 150 0.3826 3.6792096258398188E-01
2L_11154353_SNP A T 0.2541 47 138 0.5307 5.1848259979793065E-01
2L_11154382_SNP C A 0.2655 47 130 0.4935 4.7240459462227480E-01
2L_11154395_SNP C T 0.3886 68 107 0.1807 1.6084209988480147E-01
2L_11154487_SNP A T 0.06316 12 178 0.5713 5.6840638477970706E-01
2L_11154539_SNP G A 0.4 72 108 0.2736 2.5329027907674506E-01
2L_11154656_SNP T A 0.2527 46 136 0.07499 6.7394309049751883E-02
2L_11154701_SNP A T 0.1105 20 161 0.5377 5.2138060586111401E-01
2L_11154705_SNP G A 0.1006 18 161 0.2538 2.3574628028701339E-01
2L_11154706_INS TGATTACGAATGATTTTACAAATAATGT T 0.06557 12 171 0.4324 4.2225687641695198E-01
2L_11154728_SNP C A 0.2682 48 131 0.05307 4.4275771847348801E-02
2L_11154754_DEL A AA 0.1445 25 148 0.94 9.3700875294034780E-01
2L_11154834_SNP A G 0.1058 20 169 0.1195 1.1095024553267074E-01
2L_11154835_SNP G T 0.08947 17 173 0.2756 2.6511683496373728E-01
2L_11154846_SNP C T 0.07772 15 178 0.3371 3.2937479540808190E-01
2L_11154910_DEL A ATATG 0.1944 35 145 0.2615 2.4348814115077366E-01
2L_11154949_SNP A G 0.05528 11 188 0.9456 9.4516935385721201E-01
2L_11154951_SNP G A 0.4703 87 98 0.03182 2.6293671506496259E-02
2L_11154965_INS T TT 0.4882 83 87 0.1036 1.2900311286603383E-01
2L_11154985_SNP T G 0.05528 11 188 0.9121 9.1231907185748096E-01
2L_11155022_SNP G A 0.2304 44 147 0.3599 3.5165810337954795E-01
2L_11155192_SNP C A 0.2973 55 130 0.1386 1.2900552206833904E-01
2L_11155214_SNP G A 0.2973 55 130 0.1333 1.2364840698655433E-01
2L_11155234_SNP C T 0.08247 16 178 0.4479 4.4496484787909230E-01
2L_11155266_SNP C T 0.07812 15 177 0.2964 2.8841885895123576E-01
2L_11155278_SNP G A 0.08854 17 175 0.2738 2.6502188974122487E-01
2L_11155286_SNP C T 0.08901 17 174 0.2858 2.7788978003665765E-01
2L_11155287_SNP A C 0.08901 17 174 0.2669 2.5780144073862210E-01
2L_11155288_SNP A G 0.1218 24 173 0.2965 2.9037245343483875E-01
2L_11155327_SNP A C 0.2216 41 144 0.0841 7.7476417097155609E-02
2L_11155334_SNP G A 0.1105 21 169 0.3779 3.7312178138765317E-01
2L_11155337_INS TGTAT T 0.07979 15 173 0.2181 2.0609546998065742E-01
2L_11155344_SNP C T 0.08163 16 180 0.353 3.4659747869325574E-01
2L_11155348_SNP C T 0.09645 19 178 0.2963 2.9024089482316950E-01
2L_11155357_SNP C A 0.09694 19 177 0.3023 2.9525662788322449E-01
2L_11155366_SNP T C 0.09744 19 176 0.2946 2.8940542618616838E-01
2L_11155380_DEL T TT 0.08197 15 168 0.07406 6.4568106379061699E-02
2L_11155493_SNP G A 0.3791 69 113 0.8818 8.7844368939868500E-01
2L_11155583_SNP G T 0.07692 14 168 0.7343 7.2747141900123968E-01
2L_11155584_SNP C T 0.2011 37 147 0.5981 5.8782958285495268E-01
2L_11155593_SNP A G 0.2065 38 146 0.4101 4.0242600889874558E-01
2L_11155646_SNP C A 0.4261 75 101 0.739 7.2589451543600259E-01
2L_11155728_SNP T C 0.3297 61 124 0.1744 1.6285096598509041E-01
2L_11155737_SNP A C 0.1311 24 159 0.956 9.5598494892189467E-01
2L_11155757_SNP T C 0.172 32 154 0.3722 3.5532930582723787E-01
2L_11155762_SNP C G 0.117 22 166 0.3991 3.8427599488236230E-01
2L_11155814_SNP G A 0.3702 67 114 0.6499 6.4081992966322021E-01
2L_11155838_SNP A T 0.3539 63 115 0.6298 6.1557404872739852E-01
2L_11155846_SNP C T 0.3812 69 112 0.723 7.1346774186691464E-01
2L_11155859_SNP C T 0.0733 14 177 0.08616 8.3093135684884772E-02
2L_11155867_SNP A G 0.4667 84 96 0.2919 2.7141786797294998E-01
2L_11155880_SNP C T 0.1838 34 151 0.4017 3.9384553754178353E-01
2L_11155885_SNP C G 0.07692 15 180 0.1715 1.6934362788882684E-01
2L_11155917_SNP T G 0.05978 11 173 0.8512 8.4717461258720150E-01
2L_11155919_SNP C A 0.1196 22 162 0.8322 8.2689434494260394E-01
2L_11155932_SNP G A 0.05612 11 185 0.9748 9.7449147137703329E-01
2L_11155939_SNP A C 0.08377 16 175 0.1632 1.5838805879494056E-01
2L_11155971_SNP T A 0.05102 10 186 0.9105 9.0954283064329677E-01
2L_11155995_INS AA A 0.06111 11 169 0.4122 4.2248921580737386E-01
2L_11155999_SNP A G 0.1031 20 174 0.8219 8.1918707738647367E-01
2L_11156004_SNP A G 0.1398 26 160 0.3476 3.4196390136252097E-01
2L_11156008_SNP G T 0.4945 90 92 0.8016 7.9292126022089948E-01
2L_11156029_SNP A C 0.1774 33 153 0.261 2.5069120063479577E-01
2L_11156051_SNP T G 0.1038 19 164 0.05902 5.1811688553501836E-02
2L_11156084_SNP T C 0.09794 19 175 0.359 3.5016959377864965E-01
2L_11156089_SNP A G 0.1146 22 170 0.4423 4.3192034549595937E-01
2L_11156099_SNP A T 0.09845 19 174 0.3506 3.4114952863660075E-01
2L_11156107_SNP G C 0.08901 17 174 0.5622 5.5549804936789349E-01
2L_11156800_SNP C G 0.07143 13 169 0.7639 7.5743075969345841E-01
2L_11156878_SNP T G 0.2995 56 131 0.1564 1.4408899933986596E-01
2L_11157052_SNP A T 0.1006 18 161 0.6249 6.0759249113619074E-01
2L_11157153_SNP T C 0.2 36 144 0.1089 9.8010386659821314E-02
2L_11157164_SNP T G 0.2907 50 122 0.5237 5.0173890148454336E-01
2L_11157239_SNP T A 0.06557 12 171 0.9121 9.0994879552388552E-01
2L_11157241_SNP T C 0.06593 12 170 0.9011 8.9849615913884662E-01
2L_11157309_SNP A G 0.2486 46 139 0.02683 2.2799739648242081E-02
2L_11157325_INS A ATCA 0.3164 56 121 0.3127 2.9048029107677054E-01
2L_11157391_DEL T TT 0.185 32 141 0.8063 8.0007541015001882E-01
2L_11157436_SNP A G 0.06599 13 184 0.7253 7.2248451889180865E-01
2L_11157506_SNP G T 0.2316 44 146 0.07887 7.0407408161991702E-02
2L_11157512_SNP T C 0.2474 48 146 0.09516 9.0959524261052138E-02
2L_11157522_SNP G A 0.09783 18 166 0.06652 5.9443270502915826E-02
2L_11157632_SNP A T 0.06091 12 185 0.5374 5.3344775524725796E-01
2L_11157654_SNP T C 0.05612 11 185 0.5613 5.5648242598355058E-01
2L_11157766_SNP T G 0.3957 74 113 0.9512 9.5009501372721861E-01
2L_11157786_SNP A T 0.3583 67 120 0.2059 1.9617381410853241E-01
2L_11157800_SNP T A 0.07292 14 178 0.9856 9.8547513070888237E-01
2L_11157845_SNP A G 0.1813 35 158 0.8075 8.0689124771721077E-01
2L_11157870_SNP G A 0.2199 42 149 0.1282 1.1931382090083364E-01
2L_11158129_SNP T C 0.2597 47 134 0.6021 5.9020173181174940E-01
2L_11158255_SNP G A 0.4497 85 104 0.3096 2.9864393904657871E-01
2L_11158263_SNP G A 0.4757 88 97 0.1448 1.3599905547250746E-01
2L_11158326_SNP A G 0.09845 19 174 0.7592 7.5531386729157957E-01
2L_11158375_SNP A G 0.1472 29 168 0.9503 9.4958910104471428E-01
2L_11158378_SNP G A 0.2 39 156 0.7395 7.3503081618094790E-01
2L_11158389_SNP A T 0.1475 27 156 0.7189 7.1396839263358947E-01
2L_11158395_SNP G A 0.1576 29 155 0.9497 9.4852105608921855E-01
2L_11158405_SNP T A 0.4835 88 94 0.4874 4.7431804215391049E-01
2L_11158407_SNP A C 0.1243 23 162 0.4876 4.7503145698052163E-01
2L_11158464_SNP T C 0.413 76 108 0.5469 5.3973569548193379E-01
2L_11158469_SNP C T 0.199 39 157 0.7718 7.6925617393854917E-01
2L_11158478_SNP G T 0.06061 12 186 0.9682 9.6786856251892106E-01
2L_11158482_SNP T C 0.1196 22 162 0.9297 9.2762550117784348E-01
2L_11158532_SNP G A 0.2857 50 125 0.8472 8.4090318601477443E-01
2L_11158547_SNP T A 0.3387 63 123 0.7651 7.5769215923846711E-01
2L_11158551_SNP C T 0.1902 35 149 0.4778 4.6445988934050597E-01
2L_11158576_SNP A G 0.4086 76 110 0.6123 6.0302608110734468E-01
2L_11158582_SNP G C 0.1633 32 164 0.7126 7.0861974735207689E-01
2L_11158593_SNP C A 0.4011 73 109 0.7109 7.0171411734940725E-01
2L_11158610_SNP G A 0.224 41 142 0.392 3.7705592408374988E-01
2L_11158850_SNP A C 0.0914 17 169 0.9543 9.5302210926435360E-01
2L_11158851_SNP C T 0.1011 19 169 0.9454 9.4415483399262767E-01
2L_11158872_SNP T C 0.05584 11 186 0.8256 8.2402349034968503E-01
2L_11158878_SNP T C 0.4022 72 107 0.05424 4.9770717311694863E-02
2L_11159024_SNP T C 0.06806 13 178 0.6858 6.7979106222557528E-01
2L_11159049_DEL T TT 0.1405 26 159 0.2699 2.5197472047422620E-01
2L_11159250_SNP C G 0.352 63 116 0.1903 1.7841529328024186E-01
2L_11159342_SNP A G 0.2951 54 129 0.1155 1.0569427968592748E-01
2L_11159420_SNP A G 0.3115 57 126 0.1517 1.4178889133776629E-01
2L_11159506_SNP A C 0.4286 78 104 0.2686 2.5397460163368613E-01
2L_11159507_SNP A T 0.2265 41 140 0.2166 2.0552858286866926E-01
2L_11159570_SNP C T 0.4066 74 108 0.4716 4.5802853386656339E-01
2L_11159603_SNP G A 0.08718 17 178 0.5357 5.3104786805400883E-01
2L_11159969_SNP G C 0.1571 30 161 0.07053 6.6881814694893488E-02
2L_11160032_SNP C T 0.3446 61 116 0.9494 9.4866831335065793E-01
2L_11160053_SNP T C 0.4419 76 96 0.04761 3.8346399694713158E-02
2L_11160059_SNP T C 0.113 20 157 0.2498 2.4543822155565642E-01
2L_11160158_SNP A G 0.08108 15 170 0.09043 8.4310393806895978E-02
2L_11160269_SNP C T 0.08152 15 169 0.4029 3.8666602959703400E-01
2L_11160287_SNP T G 0.1878 34 147 0.05754 5.8930421136741469E-02
2L_11160419_SNP A G 0.05102 10 186 0.4168 4.1066511516501691E-01
2L_11160471_SNP G A 0.3602 67 119 0.03211 2.6886658577836658E-02
2L_11160484_SNP T C 0.05556 11 187 0.5619 5.5800735109773081E-01
2L_11160506_SNP C T 0.375 69 115 0.3779 3.5899078548666608E-01
2L_11160532_SNP A C 0.1136 20 156 0.5459 5.2884771531258656E-01
2L_11160542_SNP A G 0.05556 11 187 0.5619 5.5800735109773081E-01
2L_11160603_SNP A T 0.05263 10 180 0.277 2.6330538282727145E-01
2L_11160628_SNP G A 0.06736 13 180 0.06763 6.2192028527276497E-02
2L_11160631_SNP C T 0.3262 61 126 0.1317 1.2303579908123585E-01
2L_11160633_SNP A T 0.06218 12 181 0.07198 6.5903655251687274E-02
2L_11160692_SNP C G 0.3125 55 121 0.09479 8.2949895256591050E-02
2L_11160693_SNP G A 0.3086 54 121 0.112 9.8715999849460001E-02
2L_11160727_SNP T G 0.3222 58 122 0.2512 2.3894977194491052E-01
2L_11160732_SNP T C 0.3167 57 123 0.1992 1.8369486012290837E-01
2L_11160766_SNP T A 0.3554 59 107 0.07906 7.1145880173529685E-02
2L_11160797_SNP T C 0.1895 36 154 0.2975 2.8800034777078620E-01
2L_11160802_SNP T C 0.2787 51 132 0.1 9.2821256900986304E-02
2L_11160816_SNP T C 0.1648 29 147 0.3121 2.9069902612134269E-01
2L_11160825_SNP A T 0.3736 65 109 0.9583 9.5650607297390200E-01
2L_11160841_SNP G A 0.1379 24 150 0.2922 2.7059847200702813E-01
2L_11160859_SNP T A 0.2865 53 132 0.1812 1.6503484471653374E-01
2L_11160860_SNP G A 0.2802 51 131 0.1316 1.1638812039854241E-01
2L_11160905_SNP A G 0.05263 10 180 0.5946 5.9489088177390426E-01
2L_11160924_SNP T C 0.1189 22 163 0.922 9.2151946550909225E-01
2L_11160955_SNP A G 0.459 84 99 0.06191 5.1250052653743224E-02
2L_11160968_SNP A G 0.2762 50 131 0.5516 5.4539939950662508E-01
2L_11161241_INS G GAGTAGAAGG 0.1287 22 149 0.5941 5.7949205825541905E-01
2L_11161280_SNP G A 0.1011 19 169 0.09122 8.1718091393154932E-02
2L_11161397_SNP C T 0.1077 21 174 0.7992 7.9634660273935909E-01
2L_11161404_SNP A G 0.1122 22 174 0.6591 6.5454379096565585E-01
2L_11161422_SNP A G 0.1128 22 173 0.47 4.6333553285644979E-01
2L_11161436_SNP A G 0.1088 21 172 0.5686 5.6127342317960593E-01
2L_11161536_SNP A C 0.1925 36 151 0.1967 1.9173512505441337E-01
2L_11161669_DEL T TT 0.4229 74 101 0.5132 5.0518741047031557E-01
2L_11161768_SNP A G 0.4699 86 97 0.811 8.0464539168707627E-01
2L_11161862_DEL C CAAA 0.2088 38 144 0.7503 7.4540664321894190E-01
2L_11161909_SNP C T 0.07614 15 182 0.1461 1.4115462665835687E-01
2L_11161919_SNP A T 0.06599 13 184 0.393 3.8721973634069284E-01
2L_11162037_SNP T C 0.3967 73 111 0.3118 3.0704879168132426E-01
2L_11162039_SNP C T 0.3946 73 112 0.2981 2.9414220953216430E-01
2L_11162050_SNP T C 0.3492 66 123 0.06405 5.7373223184052607E-02
2L_11162061_SNP C T 0.1264 23 159 0.3351 3.2644381040734227E-01
2L_11162069_SNP T A 0.08511 16 172 0.5126 5.0675418820730256E-01
2L_11162117_SNP A G 0.4835 88 94 0.6207 6.0468829077860664E-01
2L_11162134_SNP C A 0.4451 81 101 0.4008 3.8893651283814690E-01
2L_11162136_SNP G T 0.4451 81 101 0.4178 4.0537113176980932E-01
2L_11162141_SNP T C 0.4451 81 101 0.4178 4.0537113176980932E-01
2L_11162143_SNP A G 0.4728 87 97 0.2494 2.3897596838476431E-01
2L_11162172_SNP T G 0.288 53 131 0.3179 3.0506506680246270E-01
2L_11162179_SNP T A 0.3027 56 129 0.2232 2.1156420114037733E-01
2L_11162383_SNP C T 0.0567 11 183 0.0368 3.9571100167671271E-02
2L_11162428_SNP C T 0.2973 55 130 0.2616 2.5385214922062072E-01
2L_11162791_SNP T A 0.3439 65 124 0.4771 4.6429817192397316E-01
2L_11162942_SNP A G 0.1087 20 164 0.3142 3.0218657323322817E-01
2L_11162962_SNP A G 0.07653 15 181 0.7894 7.8666907778860828E-01
2L_11162964_SNP C G 0.1309 25 166 0.04855 4.4352309531170496E-02
2L_11162979_SNP A T 0.05851 11 177 0.4667 4.6122850466385390E-01
2L_11163024_SNP T C 0.3929 66 102 0.1043 1.0072359050314428E-01
2L_11163109_SNP C T 0.08808 17 176 0.5318 5.2417559926363633E-01
2L_11163110_SNP A T 0.4696 85 96 0.057 4.6573660392345763E-02
2L_11163131_SNP G A 0.4438 79 99 0.02899 2.5395471514344833E-02
2L_11163150_SNP G C 0.1968 37 151 0.001472 1.1141326614747644E-03
2L_11163176_SNP T A 0.1436 27 161 0.255 2.4530488623639490E-01
2L_11163189_DEL C TTG 0.123 23 164 0.4683 4.5923306016178123E-01
2L_11163193_MNP TGTC GAAT 0.123 23 164 0.1984 1.9685103036546869E-01
2L_11163199_SNP T A 0.1283 24 163 0.3503 3.3876975323378922E-01
2L_11163201_MNP TGT CCC 0.1189 22 163 0.1029 1.0262597345052538E-01
2L_11163214_SNP C T 0.2514 45 134 0.7675 7.5890923065575810E-01
2L_11163395_SNP G A 0.3602 67 119 0.1445 1.3154019299726349E-01
2L_11163396_SNP A G 0.3552 65 118 0.59 5.7577392989684506E-01
2L_11163399_SNP T C 0.3081 57 128 0.5108 4.9656032492000457E-01
2L_11163408_SNP T A 0.3298 62 126 0.6184 6.0729402495579676E-01
2L_11163421_SNP A T 0.3022 55 127 0.5224 5.1091030188163944E-01
2L_11163422_SNP G T 0.3118 58 128 0.4517 4.4180059838521457E-01
2L_11163429_SNP A G 0.3152 58 126 0.4546 4.4293308719244417E-01
2L_11163433_SNP A G 0.3155 59 128 0.5931 5.8155977144991233E-01
2L_11163434_SNP T C 0.3118 58 128 0.6519 6.4129579577806917E-01
2L_11163612_SNP A G 0.3913 72 112 0.1003 9.6977336957530746E-02
2L_11163747_SNP A G 0.0567 11 183 0.6251 6.1954464140049659E-01
2L_11163756_SNP C T 0.1957 36 148 0.4462 4.3266493480409784E-01
2L_11164312_SNP T G 0.06154 12 183 0.9645 9.6400869701267500E-01
2L_11164393_SNP G A 0.06806 13 178 0.6371 6.2890806505786490E-01
2L_11164423_SNP T A 0.4167 70 98 0.02897 2.2412291285605793E-02
2L_11164527_SNP G A 0.4261 75 101 0.08324 7.0504894836803444E-02
2L_11164558_SNP T C 0.4595 85 100 0.03613 3.1597809453126659E-02
2L_11164632_SNP T G 0.4509 78 95 0.03314 3.0271928826877490E-02
2L_11164799_SNP A C 0.4254 77 104 0.1347 1.2024473203647335E-01
2L_11164867_SNP A T 0.3315 61 123 0.3574 3.4327913223311313E-01
2L_11164912_DEL A AA 0.2171 38 137 0.3282 3.1471211402220312E-01
2L_11164915_SNP A G 0.08556 16 171 0.3102 3.0593648252860006E-01
2L_11164921_SNP T A 0.1053 20 170 0.5271 5.2414961351912959E-01
2L_11164934_SNP A G 0.1237 23 163 0.2979 2.8828364717974519E-01
2L_11164990_SNP T C 0.1323 25 164 0.3272 3.1628692827061067E-01
2L_11165011_SNP G A 0.3743 67 112 0.1684 1.5756198339613836E-01
2L_11165058_SNP T C 0.05155 10 184 0.7058 7.0022583397464333E-01
2L_11165269_SNP T G 0.2378 44 141 0.5565 5.4491044395933663E-01
2L_11165275_SNP G T 0.2143 39 143 0.8127 8.0691114082731596E-01
2L_11165353_SNP T C 0.05076 10 187 0.4907 4.8529982762393664E-01
2L_11165359_SNP T C 0.1011 19 169 0.8864 8.8275849693311126E-01
2L_11165424_SNP T C 0.4332 81 106 0.1343 1.2164175140449229E-01
2L_11165699_SNP A T 0.07254 14 179 0.3169 3.0931860105029574E-01
2L_11165720_SNP T G 0.06806 13 178 0.1775 1.6922729425879035E-01
2L_11165723_SNP G A 0.06771 13 179 0.1652 1.5834673438407887E-01
2L_11165999_SNP C T 0.4595 85 100 0.4234 4.0899914994480024E-01
2L_11166008_SNP T G 0.4457 82 102 0.3805 3.6583545791969418E-01
2L_11166013_SNP C A 0.4225 79 108 0.3471 3.3440511351561530E-01
2L_11166015_SNP G C 0.1398 26 160 0.6945 6.8663404884980817E-01
2L_11166173_SNP T A 0.2222 40 140 0.1255 1.1554250950905898E-01
2L_11166184_SNP G A 0.05076 10 187 0.8063 8.0401656398200427E-01
2L_11166261_SNP T C 0.1366 25 158 0.06099 5.4068191232726374E-02
2L_11166263_SNP T C 0.1354 26 166 0.09053 8.5827967036202879E-02
2L_11166280_SNP A C 0.1211 23 167 0.1095 1.0283049975512537E-01
2L_11166282_SNP T A 0.1176 22 165 0.09954 9.0936139455152110E-02
2L_11166302_SNP T C 0.06633 13 183 0.7042 6.9999246309681129E-01
2L_11166311_SNP A G 0.1164 22 167 0.1563 1.4884469326437133E-01
2L_11166325_SNP T A 0.08718 17 178 0.1312 1.2710121103373206E-01
2L_11166345_SNP C T 0.2216 41 144 0.2538 2.4088168545969979E-01
2L_11166391_SNP A G 0.2772 51 133 0.1084 9.7909631033345379E-02
2L_11166393_SNP A G 0.2717 50 134 0.1459 1.3563814728945156E-01
2L_11166410_SNP G T 0.2787 51 132 0.1036 9.3204881240530280E-02
2L_11166429_SNP G C 0.1099 21 170 0.1306 1.2436560308602829E-01
2L_11166448_SNP C A 0.1152 22 169 0.07976 7.4426777007512615E-02
2L_11166465_SNP A C 0.2567 48 139 0.1962 1.8218283594422657E-01
2L_11166468_SNP T A 0.2553 48 140 0.1977 1.8477559029780566E-01
2L_11166475_SNP C T 0.2541 47 138 0.198 1.8177587411590490E-01
2L_11166476_SNP G A 0.4239 78 106 0.009295 6.8193555859287075E-03
2L_11166488_SNP A C 0.0829 16 177 0.09888 9.3314546875711613E-02
2L_11166520_SNP A G 0.4703 87 98 0.03725 3.1747030495149313E-02
2L_11166569_SNP G T 0.2406 45 142 0.1643 1.5208073555708035E-01
2L_11166592_SNP T G 0.2819 53 135 0.1321 1.2020061011891425E-01
2L_11166618_SNP C T 0.4541 84 101 0.1779 1.6477653959080796E-01
2L_11166621_SNP T C 0.2989 55 129 0.7664 7.5890475457623607E-01
2L_11166625_SNP G A 0.2967 54 128 0.8087 8.0330306474697533E-01
2L_11166662_SNP G C 0.1289 25 169 0.6765 6.7271935078695888E-01
2L_11166665_SNP T C 0.0582 11 178 0.4969 4.8670238387455711E-01
2L_11166816_SNP A G 0.07692 14 168 0.3549 3.3630205642386413E-01
2L_11166928_SNP A G 0.0567 11 183 0.658 6.5235462386922571E-01
2L_11167107_SNP T C 0.1283 24 163 0.5275 5.1236349870105058E-01
2L_11167140_SNP G A 0.1217 23 166 0.5248 5.1268012281026931E-01
2L_11167177_SNP C A 0.08287 15 166 0.2134 1.9386450273181310E-01
2L_11167180_SNP C T 0.05181 10 183 0.8698 8.6971192906952344E-01
2L_11167186_SNP T C 0.08287 15 166 0.2127 1.9302225484212965E-01
2L_11167359_SNP G C 0.4194 78 108 0.1416 1.3130198531215342E-01
2L_11167486_SNP T C 0.4372 80 103 0.1057 9.6510527998397988E-02
2L_11167747_SNP C T 0.3486 61 114 0.7469 7.3490439440277755E-01
2L_11167779_SNP G C 0.2935 54 130 0.817 8.1151803392303723E-01
2L_11167979_SNP C T 0.07937 15 174 0.8514 8.4924149492395529E-01
2L_11168122_SNP G A 0.07179 14 181 0.7422 7.3800238381818772E-01
2L_11168134_SNP G T 0.08163 16 180 0.8923 8.9063723954649587E-01
2L_11168142_SNP T C 0.06915 13 175 0.5604 5.6043405973640981E-01
2L_11168152_SNP C A 0.06633 13 183 0.4813 4.7465478483903434E-01
2L_11168167_SNP A G 0.1568 29 156 0.8706 8.6731127030524879E-01
2L_11168170_SNP T A 0.06667 13 182 0.4875 4.8001823405580679E-01
2L_11168194_SNP T C 0.07447 14 174 0.7633 7.5991707111716356E-01
2L_11168216_SNP A G 0.06218 12 181 0.2511 2.4387495588238983E-01
2L_11168281_SNP A C 0.1088 21 172 0.8854 8.8362171913595422E-01
2L_11168295_SNP T G 0.05759 11 180 0.2743 2.6400695264323026E-01
2L_11168366_SNP T C 0.06701 13 181 0.4731 4.6561344292451701E-01
2L_11168393_SNP C G 0.07143 14 182 0.6352 6.3060770052720705E-01
2L_11168398_SNP G C 0.142 25 151 0.534 5.1848747211655821E-01
2L_11168404_SNP T C 0.06633 13 183 0.6134 6.0801711891923427E-01
2L_11168415_SNP A T 0.08556 16 171 0.9263 9.2601030720440414E-01
2L_11168422_SNP G A 0.06633 13 183 0.5865 5.8081964115660523E-01
2L_11168436_SNP G T 0.07107 14 183 0.624 6.1968297105955505E-01
2L_11168446_SNP G A 0.06667 13 182 0.5114 5.0455751917206770E-01
2L_11168456_SNP T C 0.07614 15 182 0.6996 6.9684293820571286E-01
2L_11168457_SNP G A 0.07614 15 182 0.7199 7.1636799338291213E-01
2L_11168459_INS TGTAATTGATCTCTTATT T 0.07614 15 182 0.7277 7.2453860266792569E-01
2L_11168464_INS ATTTGTATCGTA A 0.06667 13 182 0.3814 3.7597262185554947E-01
2L_11168466_SNP T C 0.2021 39 154 0.539 5.3168157190178533E-01
2L_11168479_SNP T G 0.06667 13 182 0.3786 3.7273697232616942E-01
2L_11168509_SNP A C 0.06154 12 183 0.3333 3.2705072261719903E-01
2L_11168516_SNP G A 0.1111 21 168 0.9041 9.0238772268166778E-01
2L_11168518_SNP A T 0.05181 10 183 0.1304 1.2530648161734825E-01
2L_11168524_SNP A G 0.4208 77 106 0.9502 9.4866467436656521E-01
2L_11168542_SNP A T 0.2593 49 140 0.7959 7.9158610496033455E-01
2L_11168544_SNP T G 0.06186 12 182 0.3634 3.5622815852344691E-01
2L_11168572_SNP A T 0.05291 10 179 0.2776 2.6559574551111964E-01
2L_11168581_SNP T A 0.05348 10 177 0.2834 2.6898170106851116E-01
2L_11168593_SNP T G 0.06286 11 164 0.3389 3.1617619686462051E-01
2L_11168604_SNP T G 0.05435 10 174 0.2743 2.5991148204010939E-01
2L_11168614_SNP C A 0.05914 11 175 0.3074 2.9575749507521276E-01
2L_11168617_SNP A T 0.06486 12 173 0.3264 3.1386108458639717E-01
2L_11168626_DEL T TGTAT 0.1366 22 139 0.6771 6.6574062872101303E-01
2L_11168635_SNP C A 0.05495 10 172 0.254 2.4031999091993594E-01
2L_11168637_SNP G A 0.06522 12 172 0.3117 3.0027839549722790E-01
2L_11168638_SNP T A 0.07429 13 162 0.7629 7.5653052218587113E-01
2L_11168641_SNP T C 0.07345 13 164 0.6093 5.9503334539036046E-01
2L_11168644_DEL T TGGCATT 0.07735 14 167 0.7963 7.8847623028209235E-01
2L_11168645_SNP A G 0.09146 15 149 0.4683 4.5052251629056284E-01
2L_11168647_SNP T C 0.06832 11 150 0.1516 1.3692581926929170E-01
2L_11168649_SNP A T 0.07927 13 151 0.3963 3.7673328069174694E-01
2L_11168650_SNP C T 0.07407 12 150 0.3594 3.3983926313986257E-01
2L_11168659_DEL A AC 0.1573 28 150 0.6628 6.5668986190012868E-01
2L_11168666_SNP T A 0.1405 26 159 0.5236 5.1047482300153557E-01
2L_11168667_SNP A T 0.08743 16 167 0.924 9.2258996278502547E-01
2L_11168668_SNP A T 0.07609 14 170 0.7728 7.6939276939925183E-01
2L_11168670_SNP T A 0.1129 21 165 0.8758 8.7279487376839404E-01
2L_11168674_SNP A C 0.0625 12 180 0.3672 3.6069757811144310E-01
2L_11168676_SNP C T 0.07732 15 179 0.4081 4.0264584317024910E-01
2L_11168684_SNP T C 0.4185 77 107 0.847 8.4304377566429667E-01
2L_11168686_SNP C T 0.06667 13 182 0.2743 2.7032931243785496E-01
2L_11168687_SNP T G 0.06186 12 182 0.8654 8.6342860938638466E-01
2L_11168689_SNP A T 0.06186 12 182 0.7914 7.8802379828273139E-01
2L_11168711_SNP T G 0.06599 13 184 0.3684 3.6464529778166943E-01
2L_11168728_SNP G A 0.05208 10 182 0.2851 2.7584156658231285E-01
2L_11168733_SNP A G 0.06186 12 182 0.347 3.4021031520834544E-01
2L_11168736_SNP G T 0.06186 12 182 0.347 3.4021031520834544E-01
2L_11168743_SNP T A 0.06186 12 182 0.347 3.4021031520834544E-01
2L_11168772_SNP A T 0.4317 79 104 0.6325 6.3783297375526360E-01
2L_11168781_SNP T C 0.06154 12 183 0.2021 1.9836522648876631E-01
2L_11168848_SNP G T 0.06667 13 182 0.3842 3.7942228450133197E-01
2L_11168882_SNP C A 0.05181 10 183 0.8612 8.5872729481334475E-01
2L_11168963_SNP T C 0.06154 12 183 0.2021 1.9836522648876631E-01
2L_11168993_SNP C T 0.234 44 144 0.8199 8.1534046221080847E-01
2L_11169042_SNP T G 0.06383 12 176 0.5824 5.7080573585966521E-01
2L_11169073_SNP A G 0.2253 41 141 0.2142 1.9783249764193733E-01
2L_11169096_SNP G T 0.4545 80 96 0.07405 6.2662930568931630E-02
2L_11169147_SNP T C 0.07812 15 177 0.5136 5.0370211307653223E-01
2L_11169157_SNP A T 0.07487 14 173 0.6874 6.8177340117270391E-01
2L_11169201_SNP C T 0.2063 39 150 0.6454 6.3682181715018338E-01
2L_11169208_SNP T C 0.06154 12 183 0.2166 2.1115962192298987E-01
2L_11169210_SNP C T 0.2063 39 150 0.7203 7.1326629361255667E-01
2L_11169214_SNP G A 0.05641 11 184 0.3133 3.0674041227291649E-01
2L_11169215_SNP C T 0.114 22 171 0.3993 4.0899342852547960E-01
2L_11169243_SNP T G 0.08065 15 171 0.8104 8.0694836450165597E-01
2L_11169321_SNP C T 0.4663 83 95 0.9369 9.3433176003954399E-01
2L_11169360_SNP C T 0.4469 80 99 0.2495 2.3177642648822072E-01
2L_11169441_SNP T C 0.07614 15 182 0.9074 9.0640318792697916E-01
2L_11169449_DEL A ATTC 0.08163 16 180 0.3437 3.3722715717438068E-01
2L_11169471_INS ATTATATA GAACG 0.08629 17 180 0.2701 2.6419188352045297E-01
2L_11169579_SNP A T 0.07407 12 150 0.843 8.3417138645003286E-01
2L_11169608_SNP G T 0.1277 24 164 0.1393 1.2622790731253053E-01
2L_11169609_DEL T TTAATGT 0.1129 21 165 0.7293 7.2230117707087460E-01
2L_11169610_SNP C T 0.06748 11 152 0.5774 5.6241232785461825E-01
2L_11169625_SNP C A 0.1033 19 165 0.09962 8.5806028507987353E-02
2L_11169627_DEL C CTATACAGACACTTATGTATATTC 0.0884 16 165 0.8813 8.7723406995412634E-01
2L_11169665_SNP A T 0.4944 88 90 0.8107 8.0209635611325403E-01
2L_11169673_SNP A T 0.1141 21 163 0.9827 9.8214136538105867E-01
2L_11169739_SNP G T 0.1702 32 156 0.5277 5.1553538036819391E-01
2L_11169782_SNP G A 0.06316 12 178 0.6908 6.8575541508650084E-01
2L_11169877_INS GCACGAG G 0.1897 33 141 0.3104 2.9881042435741489E-01
2L_11170006_SNP C T 0.1053 20 170 0.2447 2.3448505071301728E-01
2L_11170008_SNP T C 0.1451 28 165 0.04315 3.9145709411928638E-02
2L_11170051_SNP T A 0.4468 84 104 0.0505 4.5404315465599622E-02
2L_11170056_SNP T A 0.4439 83 104 0.05571 4.9853093215098419E-02
2L_11170058_SNP C G 0.371 69 117 0.1383 1.2991353917168591E-01
2L_11170059_SNP C T 0.05208 10 182 0.2936 2.8720200070746926E-01
2L_11170062_SNP A C 0.3661 67 116 0.2114 2.0464205049963924E-01
2L_11170072_SNP G A 0.1872 35 152 0.9252 9.2386856526115491E-01
2L_11170076_SNP T A 0.2031 39 153 0.005967 5.1986308849743734E-03
2L_11170101_SNP G C 0.3641 67 117 0.07476 6.6409705437508598E-02
2L_11170102_SNP T C 0.4432 82 103 0.08407 7.6644425406816527E-02
2L_11170134_SNP C T 0.2396 46 146 0.1021 9.6447464293100360E-02
2L_11170249_SNP T G 0.0567 11 183 0.6709 6.6543582446593352E-01
2L_11170434_SNP T C 0.3211 61 129 0.1891 1.8244541004756198E-01
2L_11170455_SNP A T 0.2222 42 147 0.06316 6.1242619111803155E-02
2L_11170640_SNP A C 0.05208 10 182 0.8359 8.3263405970269400E-01
2L_11170646_SNP A C 0.1556 28 152 0.6897 6.8453022272742836E-01
2L_11170702_SNP A G 0.1146 22 170 0.2024 1.9389214252335119E-01
2L_11170707_SNP G T 0.3115 57 126 0.1696 1.5680670648755268E-01
2L_11170785_SNP A C 0.1598 31 163 0.4927 4.8473612077556827E-01
2L_11170789_SNP T A 0.08511 16 172 0.9888 9.8858074605529223E-01
2L_11170834_SNP A T 0.3191 60 128 0.5268 5.1733355449922991E-01
2L_11171045_SNP G T 0.328 62 127 0.005173 4.2022632265596551E-03
2L_11171117_SNP C G 0.2086 39 148 0.533 5.2335670005604551E-01
2L_11171140_DEL A AA 0.4857 85 90 0.06062 6.6898885242609354E-02
2L_11171155_SNP C A 0.5 89 89 0.1186 1.0784123357851649E-01
2L_11171157_SNP A T 0.2912 53 129 0.8609 8.5710448238633308E-01
2L_11171192_SNP A C 0.1047 20 171 0.1719 1.6771269699600588E-01
2L_11171211_SNP G A 0.08889 16 164 0.2924 2.7710016332113152E-01
2L_11171229_SNP G A 0.05682 10 166 0.8115 8.0590890214371502E-01
2L_11171250_SNP T C 0.2389 43 137 0.06989 6.0946706337633660E-02
2L_11171252_SNP T A 0.1 19 171 0.2232 2.1942505835068182E-01
2L_11171255_SNP G A 0.09474 18 172 0.2105 2.0681644682445488E-01
2L_11171262_SNP C T 0.07254 14 179 0.08059 7.4500636317214125E-02
2L_11171263_SNP G C 0.06218 12 181 0.07859 7.2267416524976091E-02
2L_11171271_DEL A TT 0.4713 82 92 0.0407 3.4145745307357735E-02
2L_11171275_SNP G T 0.4767 82 90 0.0542 4.3056459165043116E-02
2L_11171293_SNP C T 0.07216 14 180 0.07376 6.9510148513406797E-02
2L_11171302_SNP A G 0.0582 11 178 0.3375 3.2780959868586845E-01
2L_11171308_SNP T C 0.3441 64 122 0.4606 4.5187142618018628E-01
2L_11171350_SNP G A 0.4699 86 97 0.242 2.2990215963634342E-01
2L_11171380_SNP T C 0.3424 63 121 0.6312 6.2032426417296371E-01
2L_11171404_SNP G T 0.4152 71 100 0.3873 3.8693717335735600E-01
2L_11171437_SNP G A 0.4261 75 101 0.06968 5.9488159166907049E-02
2L_11171440_SNP A G 0.4111 74 106 0.1447 1.3511169126099021E-01
2L_11171461_SNP G A 0.4432 82 103 0.7246 7.1949350285546454E-01
2L_11171475_SNP G A 0.07568 14 171 0.7541 7.4972358517981963E-01
2L_11171512_SNP G T 0.385 72 115 0.2699 2.5668850798973775E-01
2L_11171524_SNP A G 0.1832 35 156 0.1981 1.8854348719246672E-01
2L_11171569_SNP C T 0.2973 55 130 0.2742 2.6323046610556966E-01
2L_11171635_SNP A G 0.3085 58 130 0.6366 6.2610579477020289E-01
2L_11171669_SNP G A 0.4731 88 98 0.3169 2.9997685862620349E-01
2L_11171673_SNP A G 0.4757 88 97 0.2962 2.7856532304927228E-01
2L_11171743_SNP C T 0.05528 11 188 0.2973 2.9308093057572704E-01
2L_11171788_SNP C A 0.4813 90 97 0.008947 7.4161954855888508E-03
2L_11171856_SNP T C 0.4946 92 94 0.0105 8.6421572112841769E-03
2L_11171968_SNP A C 0.0663 12 169 0.695 6.8340767620948439E-01
2L_11172014_SNP T A 0.09326 18 175 0.1367 1.3227801646173976E-01
2L_11172016_SNP A T 0.09375 18 174 0.1403 1.3497521828429482E-01
2L_11172040_SNP T A 0.08763 17 177 0.5316 5.2475828789295831E-01
2L_11172042_SNP A C 0.0567 11 183 0.658 6.5235462386922571E-01
2L_11172043_DEL T TGCTAATAAATACT 0.1302 25 167 0.05328 5.0068456464337066E-02
2L_11172058_SNP T C 0.1693 32 157 0.05463 5.0062661531019327E-02
2L_11172072_SNP A G 0.1341 24 155 0.08698 8.2495363736855024E-02
2L_11172073_SNP C T 0.127 24 165 0.07004 6.4737026912128001E-02
2L_11172097_SNP A G 0.1818 34 153 0.07344 7.1647807911779895E-02
2L_11172099_SNP A C 0.1302 25 167 0.07951 7.2613431133102771E-02
2L_11172106_DEL T TC 0.06701 13 181 0.122 1.1497006917025365E-01
2L_11172107_SNP T C 0.2108 35 131 0.3482 3.1798702199247120E-01
2L_11172116_INS AAATTATCTAT TG 0.08377 16 175 0.05574 5.0659632782158945E-02
2L_11172123_SNP C G 0.2053 39 151 0.04425 3.9977062054902063E-02
2L_11172130_SNP A C 0.3295 58 118 0.0634 5.4737459996197210E-02
2L_11172176_SNP C A 0.1421 27 163 0.1217 1.1733972823110050E-01
2L_11172199_SNP T C 0.07143 14 182 0.09875 9.3838437584983336E-02
2L_11172239_SNP G A 0.06842 13 177 0.1722 1.6285753812026538E-01
2L_11172265_SNP G A 0.1123 21 166 0.2097 1.9815512635279375E-01
2L_11172268_DEL A AA 0.1141 21 163 0.1314 1.1832243655000740E-01
2L_11172279_SNP C A 0.06915 13 175 0.3302 3.1737503041414805E-01
2L_11172294_SNP A T 0.3138 59 129 0.1596 1.4769355808106144E-01
2L_11172317_SNP G T 0.113 20 157 0.9562 9.5449295749626939E-01
2L_11172356_DEL T TTT 0.2077 38 145 0.3314 3.2078354125148556E-01
2L_11172388_SNP A T 0.05759 11 180 0.2149 2.0403543031469407E-01
2L_11172392_INS TT T 0.07143 13 169 0.4372 4.2186942239963510E-01
2L_11172394_SNP T C 0.07143 13 169 0.4372 4.2186942239963510E-01
2L_11172401_SNP G A 0.1444 26 154 0.1191 1.0368842846958370E-01
2L_11172403_SNP G C 0.1484 27 155 0.1184 1.0488923425890517E-01
2L_11172404_SNP C T 0.1436 26 155 0.1521 1.3659731022086641E-01
2L_11172409_SNP T C 0.05348 10 177 0.1463 1.3378044610441164E-01
2L_11172429_SNP T G 0.345 59 112 0.1193 1.0449723504581665E-01
2L_11172493_SNP A T 0.06383 12 176 0.9095 9.0670178694011117E-01
2L_11172554_SNP G A 0.1111 21 168 0.4942 4.8592087411797813E-01
2L_11172567_SNP C T 0.09474 18 172 0.1887 1.8049284844952096E-01
2L_11172572_SNP T C 0.1622 30 155 0.2342 2.2370242372549076E-01
2L_11172623_DEL G GG 0.0765 14 169 0.7497 7.4379295389414091E-01
2L_11172627_SNP A G 0.1977 35 142 0.1288 1.1911778724392685E-01
2L_11172635_SNP T A 0.07609 14 170 0.7159 7.0844173375426378E-01
2L_11172671_SNP A T 0.09091 17 170 0.6863 6.8113906844428507E-01
2L_11172675_SNP C T 0.107 20 167 0.08604 7.7344703476254606E-02
2L_11172684_SNP A C 0.2337 43 141 0.1476 1.4389397168466111E-01
2L_11172687_SNP T C 0.2287 43 145 0.09815 9.1971671283383460E-02
2L_11172703_DEL G GTGTG 0.2211 42 148 0.04587 4.1939965425103275E-02
2L_11172715_DEL C CC 0.2054 38 147 0.01553 1.5056938722887043E-02
2L_11172725_SNP G C 0.2473 46 140 0.02443 2.1548740255723547E-02
2L_11172785_SNP G T 0.2865 53 132 0.08125 7.4381469441983220E-02
2L_11172887_SNP T C 0.2896 53 130 0.2048 1.8823357046309308E-01
2L_11173041_SNP T C 0.1667 30 150 0.6661 6.5185400522344095E-01
2L_11173048_SNP G A 0.3386 64 125 0.1031 9.7247729420972373E-02
2L_11173061_SNP T C 0.4682 81 92 0.701 6.8789231084652913E-01
2L_11173062_SNP G A 0.1802 31 141 0.6304 6.1167007015704478E-01
2L_11173071_SNP A T 0.2766 52 136 0.9435 9.4223522691497485E-01
2L_11173178_SNP A G 0.1685 31 153 0.5595 5.4543200760113297E-01
2L_11173179_SNP C T 0.1828 34 152 0.6373 6.2545426334809240E-01
2L_11173191_SNP C T 0.06701 13 181 0.001852 1.5162795258975806E-03
2L_11173239_SNP A G 0.06566 13 185 0.4466 4.4198955356357394E-01
2L_11173387_SNP A G 0.337 61 120 0.2689 2.4945296789025728E-01
2L_11173388_SNP G A 0.3462 63 119 0.2041 1.8807386610985377E-01
2L_11173414_SNP A C 0.4835 88 94 0.03533 3.1146408131802753E-02
2L_11173476_SNP A C 0.06771 13 179 0.1002 9.3438763712409223E-02
2L_11173484_SNP T C 0.06667 13 182 0.1113 1.0786828985948338E-01
2L_11173552_SNP C G 0.4783 88 96 0.0433 3.8075268911751795E-02
2L_11173654_SNP A G 0.4595 85 100 0.5365 5.2504960126128597E-01
2L_11173672_SNP T A 0.1038 19 164 0.648 6.3768335100812146E-01
2L_11173731_SNP A C 0.4541 84 101 0.1163 1.0604522902074720E-01
2L_11173732_SNP T A 0.457 85 101 0.1184 1.0924535320265316E-01
2L_11173758_SNP G T 0.4973 92 93 0.07114 6.4468898556439280E-02
2L_11173821_INS CTCC C 0.1211 23 167 0.3863 3.7412226544607297E-01
2L_11173825_SNP T C 0.06701 13 181 0.413 4.0668067158133325E-01
2L_11173839_SNP T G 0.1958 37 152 0.2883 2.7330310695514071E-01
2L_11173845_SNP T C 0.4677 87 99 0.1403 1.3053900773343208E-01
2L_11173857_SNP T G 0.1568 29 156 0.6205 6.1296377639158039E-01
2L_11173865_SNP A G 0.1224 24 172 0.6322 6.2788780460843019E-01
2L_11173871_SNP C T 0.4699 86 97 0.07153 6.4910565317151239E-02
2L_11173872_SNP T C 0.09184 18 178 0.1904 1.8590635627827012E-01
2L_11173884_SNP T A 0.3626 66 116 0.2532 2.4005410904665792E-01
2L_11173890_SNP G T 0.05584 11 186 0.5873 5.8379188274785099E-01
2L_11173891_SNP A G 0.06061 12 186 0.4484 4.4446827311201642E-01
2L_11173894_SNP G T 0.06091 12 185 0.4517 4.4667897395100664E-01
2L_11173900_SNP G T 0.3646 66 115 0.2716 2.5764387188402893E-01
2L_11173907_SNP G T 0.3646 66 115 0.3184 3.0502505398828617E-01
2L_11173929_SNP T G 0.07104 13 170 0.8238 8.2196107525064710E-01
2L_11173933_SNP T C 0.2811 52 133 0.9828 9.8243245925331724E-01
2L_11173934_SNP T A 0.4728 87 97 0.1341 1.2450187211181751E-01
2L_11173938_SNP A G 0.467 85 97 0.1619 1.4900722840738190E-01
2L_11173939_SNP C G 0.1489 28 160 0.06415 5.7882945631533074E-02
2L_11173948_SNP C T 0.4674 86 98 0.1836 1.7481062405725634E-01
2L_11173955_SNP C A 0.3967 73 111 0.4033 3.8973371492480680E-01
2L_11173962_SNP C T 0.4556 82 98 0.1818 1.6504187430413364E-01
2L_11174020_SNP A G 0.05 10 190 0.7904 7.8908442942552359E-01
2L_11174021_SNP A G 0.1579 30 160 0.501 4.8847380903744853E-01
2L_11174091_DEL A AA 0.08772 15 156 0.3091 3.0468349062147193E-01
2L_11174151_SNP C T 0.06486 12 173 0.8618 8.5684654762134815E-01
2L_11174340_SNP A G 0.06154 12 183 0.434 4.2728991319813137E-01
2L_11174374_INS AA A 0.2059 35 135 0.5854 5.7171189834612868E-01
2L_11174390_SNP T C 0.4595 85 100 0.1879 1.7319449467706627E-01
2L_11174427_SNP C G 0.1892 35 150 0.6924 6.8575768945684457E-01
2L_11174478_SNP T G 0.05181 10 183 0.7863 7.8222311561555680E-01
2L_11174497_SNP C G 0.07179 14 181 0.8033 8.0008055521228449E-01
2L_11174623_SNP G A 0.4348 80 104 0.3244 3.0672957520998656E-01
2L_11174636_SNP C G 0.4725 86 96 0.4665 4.5002063189273367E-01
2L_11174678_DEL TCGCGTTGAATACGATTAATGG T 0.4709 89 100 0.1725 1.6453726098504229E-01
2L_11174711_DEL CAGT C 0.4787 90 98 0.117 1.0948809202305976E-01
2L_11174720_SNP A G 0.05789 11 179 0.3329 3.2123984661973204E-01
2L_11174722_SNP T G 0.3464 62 117 0.7214 7.1489491754654855E-01
2L_11174735_SNP T A 0.09948 19 172 0.1212 1.1410032569970308E-01
2L_11174870_SNP G A 0.1082 21 173 0.8773 8.7550963404369975E-01
2L_11174871_SNP C G 0.09896 19 173 0.9124 9.1089882948571077E-01
2L_11174874_SNP A G 0.4 76 114 0.2154 2.0436355972478770E-01
2L_11174876_SNP A C 0.4096 77 111 0.193 1.8193176430476588E-01
2L_11174918_SNP T C 0.4278 80 107 0.113 1.1193768895195111E-01
2L_11174936_SNP C T 0.4121 75 107 0.426 4.0753052042570315E-01
2L_11174938_SNP A T 0.1222 22 158 0.3172 3.0351856850167902E-01
2L_11174978_SNP T C 0.4054 75 110 0.1015 9.5425304907455044E-02
2L_11175132_SNP G A 0.05025 10 189 0.3883 3.8697207132693201E-01
2L_11175144_SNP A G 0.05025 10 189 0.3883 3.8697207132693201E-01
2L_11175552_SNP T G 0.1429 26 156 0.1911 1.8587703257486288E-01
2L_11175684_SNP T C 0.1453 26 153 0.8167 8.0781377287299805E-01
2L_11175715_SNP C T 0.4 74 111 0.5725 5.6091826476435092E-01
2L_11175761_SNP A C 0.05851 11 177 0.5628 5.6343665051178737E-01
2L_11175788_SNP T C 0.07812 15 177 0.4928 4.8391943828597017E-01
2L_11175792_SNP T G 0.08333 16 176 0.4619 4.5262786462685844E-01
2L_11175860_SNP A C 0.09239 17 167 0.5458 5.3032867576989784E-01
2L_11175862_SNP A C 0.1257 23 160 0.8611 8.5539417691869868E-01
2L_11175868_SNP C T 0.09375 18 174 0.9783 9.7783458431217962E-01
2L_11175878_SNP G A 0.2204 41 145 0.3955 3.8068971521046702E-01
2L_11175897_SNP A G 0.09231 18 177 0.4882 4.8161920937102531E-01
2L_11175906_SNP T C 0.09231 18 177 0.4882 4.8161920937102531E-01
2L_11175915_SNP T C 0.1503 29 164 0.5878 5.8004268739261000E-01
2L_11175934_SNP C T 0.1075 20 166 0.09083 8.4286791519026405E-02
2L_11175938_SNP G A 0.06701 13 181 0.7462 7.4205523605666324E-01
2L_11175940_SNP T G 0.06667 13 182 0.737 7.3315186274233213E-01
2L_11175941_SNP T A 0.08763 17 177 0.5713 5.6479509137476969E-01
2L_11175944_SNP T C 0.09574 18 170 0.8462 8.4141835151583422E-01
2L_11175947_SNP T C 0.1333 24 156 0.2455 2.2976214678430340E-01
2L_11175948_SNP C A 0.1953 33 136 0.2501 2.3272320501602151E-01
2L_11175954_SNP T G 0.09574 18 170 0.8462 8.4141835151583422E-01
2L_11175960_SNP C G 0.1311 24 159 0.6037 6.0872596216647556E-01
2L_11175967_SNP T C 0.06522 12 172 0.6592 6.5318554473502988E-01
2L_11175968_SNP A T 0.06522 12 172 0.6592 6.5318554473502988E-01
2L_11175973_SNP G C 0.0567 11 183 0.6693 6.6375754292147060E-01
2L_11175974_SNP G T 0.08556 16 171 0.8733 8.6896944062742831E-01
2L_11175976_SNP G A 0.1117 20 159 0.07812 7.4040481962760543E-02
2L_11176001_SNP T A 0.05851 11 177 0.6993 6.9496746095599327E-01
2L_11176003_SNP A T 0.1353 23 147 0.2027 1.8144498376900209E-01
2L_11176014_SNP T C 0.1761 31 145 0.1375 1.2239451994060724E-01
2L_11176022_SNP G A 0.05 10 190 0.8518 8.5091754242541273E-01
2L_11176023_SNP C A 0.05 10 190 0.8518 8.5091754242541273E-01
2L_11176034_SNP T A 0.08065 15 171 0.5122 5.0652934092407398E-01
2L_11176037_SNP A G 0.1732 31 148 0.6011 5.9716794803132800E-01
2L_11176044_SNP G A 0.05181 10 183 0.7642 7.5974223564857546E-01
2L_11176091_SNP A G 0.09091 18 180 0.02001 1.9765680372554554E-02
2L_11176109_SNP A T 0.2472 44 134 0.6725 6.6109383605967276E-01
2L_11176187_SNP A T 0.06061 12 186 0.002002 1.7928019761112401E-03
2L_11176248_SNP A T 0.3146 56 122 0.9002 8.9547715188618604E-01
2L_11176328_SNP C G 0.1969 38 155 0.434 4.2490648314524593E-01
2L_11176370_SNP C T 0.4162 77 108 0.5432 5.3319767609498481E-01
2L_11176424_SNP T A 0.06566 13 185 0.3472 3.4309993585483889E-01
2L_11176469_SNP T G 0.05025 10 189 0.002071 1.8908120114782022E-03
2L_11176496_SNP A C 0.05181 10 183 0.6889 6.8287451305725344E-01
2L_11176537_SNP A T 0.1087 20 164 0.4761 4.5875961862500891E-01
2L_11176608_SNP A G 0.1289 25 169 0.176 1.6799798580016900E-01
2L_11176662_SNP T C 0.07179 14 181 0.5271 5.2228376045757119E-01
2L_11176749_SNP T A 0.05208 10 182 0.6816 6.7494658767479421E-01
2L_11176775_SNP A C 0.05946 11 174 0.1985 1.8254545755217999E-01
2L_11176805_SNP G A 0.2652 48 133 0.2429 2.3681818455789738E-01
2L_11176814_SNP A G 0.2842 52 131 0.229 2.2441279697714900E-01
2L_11176815_SNP C A 0.288 53 131 0.3168 3.0983864037771602E-01
2L_11176848_SNP C T 0.06122 12 184 0.6465 6.4334672693144368E-01
2L_11176863_SNP C T 0.1383 26 162 0.2334 2.1912896455569042E-01
2L_11176864_SNP A T 0.05759 11 180 0.6547 6.4637568684406999E-01
2L_11176873_SNP C T 0.1398 26 160 0.1093 9.9694897603155308E-02
2L_11176878_SNP T C 0.2637 48 134 0.302 2.8725095360546216E-01
2L_11176884_SNP C G 0.06633 13 183 0.5461 5.4056322588371852E-01
2L_11176902_SNP A G 0.05263 10 180 0.7255 7.2145153611348078E-01
2L_11176917_SNP C T 0.191 34 144 0.4455 4.2798730424072662E-01
2L_11176941_SNP C T 0.3 54 126 0.1788 1.6730753392929865E-01
2L_11176963_SNP C A 0.2343 41 134 0.446 4.3425696353955423E-01
2L_11176970_SNP G A 0.06806 13 178 0.5318 5.2301364968057795E-01
2L_11176995_SNP T A 0.3661 67 116 0.07057 5.9328136409366142E-02
2L_11177114_SNP A G 0.08995 17 172 0.9621 9.6131088223418304E-01
2L_11177174_SNP A G 0.1231 24 171 0.01266 1.1332342295910148E-02
2L_11177237_SNP A G 0.07216 14 180 0.1031 9.7832317094528221E-02
2L_11177506_SNP T C 0.2099 38 143 0.2581 2.4371054462176855E-01
2L_11177528_SNP G C 0.1758 32 150 0.1174 1.0408680997035258E-01
2L_11177530_SNP T A 0.1803 33 150 0.1088 9.6782179592564854E-02
2L_11177548_SNP T G 0.06667 13 182 0.9169 9.1596719162872520E-01
2L_11177583_SNP T G 0.05641 11 184 0.1477 1.4788376409078952E-01
2L_11177584_SNP T A 0.1011 18 160 0.3736 3.5429735210394631E-01
2L_11177585_SNP T C 0.05789 11 179 0.1919 1.9419962232789889E-01
2L_11177601_SNP G A 0.1966 35 143 0.1213 1.1175976117698694E-01
2L_11177618_INS AA G 0.1186 21 156 0.4064 3.8695676471603890E-01
2L_11177626_SNP C G 0.1061 19 160 0.4795 4.6097877335550352E-01
2L_11177648_SNP C T 0.08163 16 180 0.1849 1.8116032712760166E-01
2L_11177684_SNP G C 0.1461 26 152 0.9266 9.2394010192748111E-01
2L_11178105_SNP T C 0.08602 16 170 0.04839 4.1270934460073717E-02
2L_11178164_SNP T G 0.08122 16 181 0.2132 2.0776503471722962E-01
2L_11178463_SNP C T 0.1044 19 163 0.1819 1.6342290331780951E-01
2L_11178631_DEL A AAGA 0.3274 55 113 0.3904 3.8078121764332507E-01
2L_11178656_SNP C T 0.05851 11 177 0.5456 5.3333089471818995E-01
2L_11178657_SNP T C 0.4889 88 92 0.3397 3.2982019050736111E-01
2L_11178710_SNP T C 0.07895 15 175 0.7429 7.3718050358117271E-01
2L_11178754_SNP G A 0.4176 76 106 0.6369 6.2330817303608632E-01
2L_11178825_SNP C T 0.3989 73 110 0.9479 9.4670580273687077E-01
2L_11178844_SNP T A 0.4202 79 109 0.6829 6.7364238308011903E-01
2L_11178881_SNP C T 0.4044 74 109 0.7023 6.9213245404353119E-01
2L_11178920_SNP A G 0.3441 64 122 0.1715 1.5784177687480649E-01
2L_11178940_SNP A G 0.3474 66 124 0.279 2.6743045885296146E-01
2L_11179066_SNP G A 0.2905 52 127 0.8141 8.0882587946170803E-01
2L_11179194_SNP T C 0.3242 59 123 0.4632 4.5563033082096627E-01
2L_11179273_SNP C T 0.3277 58 119 0.1609 1.4863757825863722E-01
2L_11179435_SNP C T 0.1895 36 154 0.1166 1.5541169710848268E-01
2L_11180136_SNP A C 0.3077 56 126 0.3722 3.5781511915833930E-01
2L_11180220_SNP A G 0.0765 14 169 0.2886 2.7991828572387911E-01
2L_11180239_SNP T A 0.1173 21 158 0.3669 3.5602475899717256E-01
2L_11180259_SNP G A 0.05682 10 166 0.2242 2.1232253220385922E-01
2L_11180298_SNP C A 0.4722 85 95 0.445 4.3134074568187464E-01
2L_11180302_SNP C T 0.3276 57 117 0.7342 7.2049916467928055E-01
2L_11180407_SNP G T 0.05236 10 181 0.658 6.5044305625637533E-01
2L_11180475_SNP T G 0.3263 62 128 0.3812 3.7125801184102603E-01
2L_11180540_SNP T C 0.1774 33 153 0.2067 2.0249360375842529E-01
2L_11180552_SNP G C 0.2642 51 142 0.7577 7.5811253705584702E-01
2L_11180555_SNP T G 0.2304 44 147 0.8821 8.8147644937615355E-01
2L_11180640_SNP A T 0.06091 12 185 0.04213 3.9516899467674081E-02
2L_11180670_SNP A G 0.0567 11 183 0.07731 7.7058225383756659E-02
2L_11180816_SNP G C 0.1649 31 157 0.4768 4.7662888436211670E-01
2L_11180837_SNP C T 0.1804 35 159 0.7093 7.0449361775274988E-01
2L_11180887_SNP G C 0.06122 12 184 0.1722 1.6869035820054845E-01
2L_11181083_SNP A G 0.48 84 91 0.3666 3.4476032659858691E-01
2L_11181116_SNP T C 0.09231 18 177 0.3705 3.6345353139484027E-01
2L_11181123_SNP T A 0.1703 31 151 0.2277 2.1608828407139780E-01
2L_11181141_SNP T G 0.1304 24 160 0.5198 5.0973869902487767E-01
2L_11181152_SNP A G 0.1198 23 169 0.4205 4.0991306085628032E-01
2L_11181205_SNP G A 0.151 29 163 0.2885 2.7929737551061795E-01
2L_11181212_SNP T C 0.06091 12 185 0.0829 7.8851365844357271E-02
2L_11181214_SNP T A 0.06091 12 185 0.0829 7.8851365844357271E-02
2L_11181218_SNP G A 0.4615 84 98 0.1706 1.5720186144504722E-01
2L_11181237_INS TT T 0.3807 67 109 0.04208 3.4989829477591196E-02
2L_11181241_SNP T A 0.3778 68 112 0.06874 6.0713116482109128E-02
2L_11181243_SNP A C 0.3714 65 110 0.05437 4.9169818229711851E-02
2L_11181250_SNP C A 0.4663 83 95 0.1857 1.7016127066585196E-01
2L_11181253_INS TG A 0.1244 24 169 0.4012 3.9130964302458715E-01
2L_11181261_SNP C T 0.456 83 99 0.167 1.5398589753355496E-01
2L_11181284_SNP C A 0.1414 27 164 0.2346 2.2390620429215391E-01
2L_11181292_SNP C T 0.3172 59 127 0.507 4.9290992283073876E-01
2L_11181306_SNP A G 0.2356 45 146 0.6613 6.5476310061700471E-01
2L_11181321_SNP A G 0.07143 14 182 0.4818 4.7570429001628822E-01
2L_11181322_SNP C T 0.2912 53 129 0.1823 1.7173708488377060E-01
2L_11181332_INS TT T 0.1314 23 152 0.6921 6.8308636928767119E-01
2L_11181347_SNP T C 0.07979 15 173 0.5934 5.8795200273597392E-01
2L_11181354_DEL A AA 0.1444 26 154 0.8733 8.7179183547840711E-01
2L_11181375_SNP C T 0.4628 87 101 0.1425 1.3848772272632148E-01
2L_11181474_SNP A G 0.1218 24 173 0.3788 3.7260621026046070E-01
2L_11181550_SNP A T 0.08718 17 178 0.1557 1.5032519788961485E-01
2L_11181583_SNP T A 0.1436 28 167 0.06602 6.1458878437891114E-02
2L_11181740_SNP T A 0.05584 11 186 0.2027 2.1456128668112384E-01
2L_11181766_SNP A C 0.3804 70 114 0.9741 9.7325654348330559E-01
2L_11181783_SNP A T 0.2663 49 135 0.3715 3.5808207814253934E-01
2L_11181829_SNP C A 0.1183 22 164 0.1886 1.7582538732383057E-01
2L_11181921_SNP A G 0.4483 78 96 0.8673 8.6086758752942460E-01
2L_11181953_SNP C G 0.4598 80 94 0.8444 8.3596049104921266E-01
2L_11181966_SNP C T 0.4335 75 98 0.8354 8.3371555947653309E-01
2L_11182179_SNP C A 0.3315 60 121 0.8675 8.6543886860884223E-01
2L_11182180_SNP A G 0.3444 62 118 0.6331 6.1930878272245415E-01
2L_11182218_SNP C T 0.3464 62 117 0.738 7.2907964463575836E-01
2L_11182226_SNP C T 0.3371 60 118 0.9468 9.4757731605743201E-01
2L_11182233_SNP G T 0.1123 21 166 0.4743 4.7226013839711567E-01
2L_11182239_SNP A C 0.1676 30 149 0.3019 3.0248787429916058E-01
2L_11182241_SNP A C 0.3239 57 119 0.9503 9.4937827804286512E-01
2L_11182244_SNP A C 0.337 61 120 0.8885 8.8559351830592481E-01
2L_11182256_SNP G T 0.3516 64 118 0.6754 6.7007154542324410E-01
2L_11182257_SNP A C 0.3497 64 119 0.7221 7.1810940521239641E-01
2L_11182259_SNP A T 0.1399 27 166 0.06025 5.7095724297388170E-02
2L_11182260_SNP C G 0.3497 64 119 0.7508 7.4468640727816693E-01
2L_11182264_INS TTT T 0.1892 35 150 0.2158 2.1082508108758446E-01
2L_11182265_SNP T G 0.1344 25 161 0.1138 1.1321373071137164E-01
2L_11182266_SNP T C 0.1676 30 149 0.1317 1.2541949605912139E-01
2L_11182272_SNP T A 0.3443 63 120 0.6999 6.9098670006824192E-01
2L_11182274_SNP A T 0.129 24 162 0.07906 7.8600077710370697E-02
2L_11182275_SNP C A 0.1243 23 162 0.1042 1.0225089894440598E-01
2L_11182276_SNP C T 0.1823 33 148 0.3132 3.0623882962444393E-01
2L_11182278_INS TTACTTAAAA T 0.1297 24 161 0.1021 1.0016025164469566E-01
2L_11182279_INS AAAAA A 0.1823 33 148 0.2265 2.1779600041985570E-01
2L_11182282_SNP A C 0.3516 64 118 0.6436 6.3140074477778418E-01
2L_11182283_SNP T A 0.3516 64 118 0.6436 6.3140074477778418E-01
2L_11182285_SNP T A 0.3481 63 118 0.6371 6.2448620657098486E-01
2L_11182286_SNP G C 0.3533 65 119 0.6093 5.9911983398962620E-01
2L_11182291_SNP A T 0.3533 65 119 0.6239 6.1358609391000773E-01
2L_11182301_SNP A C 0.1146 22 170 0.1189 1.1098603732201040E-01
2L_11182304_SNP G T 0.3552 65 118 0.8431 8.3922189390462942E-01
2L_11182313_SNP T C 0.3607 66 117 0.8493 8.4622763446284455E-01
2L_11182315_MNP GTA AAC 0.3631 65 114 0.6703 6.5914448989971830E-01
2L_11182319_SNP T A 0.3559 63 114 0.622 6.0792624676470508E-01
2L_11182326_SNP A T 0.3559 63 114 0.8087 8.0041952319507681E-01
2L_11182329_SNP T A 0.3652 65 113 0.8151 8.0771471509958648E-01
2L_11182333_INS TACAA T 0.3596 64 114 0.8321 8.2508390633001116E-01
2L_11182336_SNP T G 0.3596 64 114 0.7857 7.7668926048860332E-01
2L_11182337_SNP G T 0.3678 64 110 0.7556 7.4492776872876121E-01
2L_11182340_SNP T A 0.3657 64 111 0.7473 7.3709388890703764E-01
2L_11182341_SNP C T 0.3693 65 111 0.8017 7.9381804205630879E-01
2L_11182345_SNP C A 0.3588 61 109 0.7568 7.4359885138272430E-01
2L_11182348_SNP A T 0.375 63 105 0.8176 8.0692271543053862E-01
2L_11182356_SNP A T 0.3728 63 106 0.8434 8.3365394143577809E-01
2L_11182357_SNP A T 0.3706 63 107 0.8513 8.4243091002643533E-01
2L_11182359_SNP G A 0.386 66 105 0.7411 7.2729845514712055E-01
2L_11182361_SNP G C 0.3543 62 113 0.8495 8.4395403971123817E-01
2L_11182372_SNP A T 0.1469 26 151 0.2039 1.9573012604656226E-01
2L_11182373_SNP T A 0.4639 77 89 0.9503 9.4779510633486763E-01
2L_11182393_SNP C T 0.345 59 112 0.836 8.2831139951882071E-01
2L_11182397_SNP T C 0.3444 62 118 0.8303 8.2603478536729080E-01
2L_11182400_SNP A C 0.326 59 122 0.9116 9.0840854661475179E-01
2L_11182425_INS GATTTGGTAATGTGGACTTATAG G 0.3478 64 120 0.9423 9.4201967069966497E-01
2L_11182429_SNP T A 0.3804 70 114 0.8748 8.7211600076257145E-01
2L_11182436_SNP G T 0.114 22 171 0.06796 6.4273907106531636E-02
2L_11182440_SNP C G 0.1818 34 153 0.1576 1.4757716969706192E-01
2L_11182443_SNP A C 0.1872 35 152 0.1774 1.7205575290488062E-01
2L_11182448_SNP A G 0.1302 25 167 0.02535 2.3300785519881639E-02
2L_11182465_SNP G A 0.1518 29 162 0.02976 2.7637891073991717E-02
2L_11182466_INS TATGT T 0.1799 34 155 0.1979 1.8746331886655643E-01
2L_11182474_SNP G T 0.07216 14 180 0.9178 9.1745699993536545E-01
2L_11182480_SNP G T 0.1667 31 155 0.165 1.5138553685511236E-01
2L_11182481_SNP T A 0.1755 33 155 0.1897 1.7713343098593870E-01
2L_11182485_SNP T A 0.1842 35 155 0.1432 1.3327399032533915E-01
2L_11182488_DEL T TACAAT 0.3564 67 121 0.7625 7.5562708988806038E-01
2L_11182503_SNP G A 0.1204 23 168 0.1102 1.0415955139614164E-01
2L_11182507_SNP C A 0.3497 64 119 0.7243 7.1310344438718687E-01
2L_11182508_SNP C A 0.1295 25 168 0.04327 3.9248668232022575E-02
2L_11182523_SNP T C 0.3191 60 128 0.925 9.2259526741900577E-01
2L_11182527_DEL T TC 0.1186 23 171 0.05645 5.2685560897082165E-02
2L_11182537_SNP C T 0.09184 18 178 0.4796 4.7346775517349327E-01
2L_11182543_INS TT T 0.1525 27 150 0.1304 1.1460180058832525E-01
2L_11182562_SNP T C 0.1585 29 154 0.114 1.0747854011803815E-01
2L_11182595_SNP G A 0.1685 31 153 0.2242 2.1051094665304904E-01
2L_11182636_SNP G C 0.1702 32 156 0.2546 2.4521821024291424E-01
2L_11182637_SNP A T 0.1613 30 156 0.09346 8.3886726487159669E-02
2L_11182639_SNP G A 0.1737 33 157 0.1292 1.1890900373163216E-01
2L_11182644_SNP C G 0.1658 31 156 0.1362 1.2432850417214425E-01
2L_11182882_SNP C A 0.3438 55 105 0.3572 3.4093242242699484E-01
2L_11183159_SNP C G 0.1316 25 165 0.06426 6.1056734018828926E-02
2L_11183339_SNP C A 0.1588 27 143 0.6763 6.6119874168378756E-01
2L_11183365_SNP T A 0.1823 35 157 0.3006 2.8856273936121857E-01
2L_11183368_SNP A T 0.262 49 138 0.2407 2.3352075378814396E-01
2L_11183376_SNP A C 0.1905 36 153 0.3647 3.4999126285417204E-01
2L_11183377_SNP C T 0.2402 43 136 0.8728 8.6698993325287355E-01
2L_11183424_DEL CC C 0.1803 33 150 0.2513 2.4240374995118730E-01
2L_11183460_SNP T A 0.4469 80 99 0.1884 1.7290102827714415E-01
2L_11183465_SNP A G 0.1192 23 170 0.2612 2.5171054563497341E-01
2L_11183471_SNP C A 0.1237 24 170 0.2319 2.2391082886124725E-01
2L_11183636_SNP A T 0.3388 62 121 0.4042 3.9225444590815983E-01
2L_11183710_SNP C G 0.1354 26 166 0.4681 4.5856728246127010E-01
2L_11183719_INS CAGGCACAAGC C 0.09783 18 166 0.1866 1.7574901598740900E-01
2L_11183722_SNP T G 0.3169 58 125 0.7495 7.4594838574994737E-01
2L_11183726_SNP T A 0.1273 21 144 0.3364 3.1510132921004641E-01
2L_11183760_DEL T TCAACTTGGTGCT 0.07812 15 177 0.8738 8.7110834359540346E-01
2L_11183795_SNP T A 0.07812 15 177 0.8738 8.7110834359540346E-01
2L_11183797_SNP A G 0.0829 16 177 0.7771 7.7271285618019570E-01
2L_11183802_SNP C T 0.07853 15 176 0.3462 3.3399541784518616E-01
2L_11183805_SNP T A 0.08247 16 178 0.7842 7.8046214196581531E-01
2L_11183808_SNP T A 0.07895 15 175 0.8747 8.7158348410939435E-01
2L_11183810_INS TGT T 0.08247 16 178 0.7842 7.8046214196581531E-01
2L_11183812_SNP C A 0.08247 16 178 0.7842 7.8046214196581531E-01
2L_11183822_SNP T C 0.07772 15 178 0.8812 8.7886550421015275E-01
2L_11183897_SNP T G 0.06878 13 176 0.8183 8.1352048829671952E-01
2L_11183907_DEL T TTAAACT 0.08021 15 172 0.7048 6.9760792012237505E-01
2L_11183909_SNP C A 0.122 20 144 0.892 8.9142833508937369E-01
2L_11183914_SNP G A 0.07602 13 158 0.6948 6.7878995483816529E-01
2L_11183944_DEL T TT 0.1771 31 144 0.6533 6.4565666585513526E-01
2L_11183952_SNP T A 0.06486 12 173 0.4055 3.9296419041915343E-01
2L_11183954_SNP T G 0.08108 15 170 0.7323 7.2478850981405141E-01
2L_11183957_SNP C T 0.4407 78 99 0.5218 5.0725795544027097E-01
2L_11183961_SNP A C 0.06878 13 176 0.2305 2.2143941184403004E-01
2L_11183963_SNP T A 0.07407 14 175 0.489 4.7673913524799727E-01
2L_11183966_SNP G A 0.06878 13 176 0.254 2.4391722560361451E-01
2L_11183968_SNP T A 0.08947 17 173 0.6448 6.3850319632987673E-01
2L_11183969_SNP A C 0.07368 14 176 0.4908 4.7968188793894129E-01
2L_11183981_SNP T A 0.08421 16 174 0.5918 5.8289994862618966E-01
2L_11183982_SNP T C 0.06952 13 174 0.5329 5.1944148273068369E-01
2L_11183983_SNP A G 0.0829 16 177 0.6098 6.0320466452764321E-01
2L_11183990_SNP T C 0.25 46 138 0.5774 5.6462008723053625E-01
2L_11183992_SNP A G 0.1576 29 155 0.8131 8.0907676346033097E-01
2L_11183993_SNP C A 0.07812 15 177 0.914 9.1288353653236898E-01
2L_11184003_SNP A C 0.06952 13 174 0.528 5.1383878751680867E-01
2L_11184006_SNP T C 0.08466 16 173 0.6885 6.8052733280667166E-01
2L_11184017_SNP T C 0.2333 42 138 0.486 4.6914830411325270E-01
2L_11184027_SNP A G 0.06878 13 176 0.8852 8.8268203597309314E-01
2L_11184043_SNP T G 0.1283 24 163 0.3005 2.8245932545331698E-01
2L_11184069_SNP T A 0.1376 26 163 0.5632 5.5469668986695009E-01
2L_11184070_SNP C T 0.06383 12 176 0.4277 4.1597526650332506E-01
2L_11184073_SNP G T 0.1192 23 170 0.3742 3.7107292626965493E-01
2L_11184263_SNP A G 0.3602 67 119 0.2219 2.1214115280738444E-01
2L_11184280_SNP A G 0.1534 29 160 0.8804 8.7893638166857935E-01
2L_11184336_SNP G C 0.1623 31 160 0.583 5.7455991488876124E-01
2L_11184343_SNP A G 0.224 43 149 0.6901 6.8395447018811528E-01
2L_11184356_SNP G T 0.375 69 115 0.8687 8.6596105433275450E-01
2L_11184357_SNP T A 0.3696 68 116 0.9192 9.1730177467391116E-01
2L_11184388_SNP G T 0.1684 32 158 0.5824 5.7335573746281399E-01
2L_11184392_SNP A T 0.4595 85 100 0.4912 4.7990828027301524E-01
2L_11184408_SNP T C 0.224 43 149 0.4753 4.6462849748538937E-01
2L_11184409_SNP A G 0.1579 30 160 0.4299 4.1689936634293223E-01
2L_11184452_SNP C A 0.4324 80 105 0.08141 7.1367102218459738E-02
2L_11184676_SNP A G 0.133 25 163 0.2442 2.3269564889185124E-01
2L_11184712_SNP T G 0.0625 12 180 0.6251 6.1742671867495713E-01
2L_11184899_SNP C T 0.1947 37 153 0.9511 9.5024766212579748E-01
2L_11185099_SNP C A 0.1649 31 157 0.2675 2.5593511703897542E-01
2L_11185124_DEL G GAAATCGGAGTCGG 0.06186 12 182 0.916 9.1439482480203305E-01
2L_11185146_SNP A G 0.0625 12 180 0.8726 8.7054501927543548E-01
2L_11185156_SNP G A 0.06806 13 178 0.189 1.8484587855896284E-01
2L_11185202_SNP G A 0.1031 20 174 0.2432 2.3472561044021878E-01
2L_11185205_SNP T C 0.05789 11 179 0.767 7.7342508816589428E-01
2L_11185212_INS CC C 0.07692 15 180 0.9687 9.6837972533256755E-01
2L_11185214_SNP T C 0.07692 15 180 0.9687 9.6837972533256755E-01
2L_11185218_SNP A G 0.1739 32 152 0.862 8.5819959422752068E-01
2L_11185219_SNP T C 0.05348 10 177 0.08848 8.2880077781556649E-02
2L_11185221_SNP A G 0.07216 14 180 0.9239 9.2291450108643225E-01
2L_11185286_SNP G A 0.4463 79 98 0.4574 4.3535141269565902E-01
2L_11185403_SNP A G 0.1915 36 152 0.3183 3.0190098988054659E-01
2L_11185428_DEL T TATT 0.05208 10 182 0.8761 8.7333967394205025E-01
2L_11185597_SNP A G 0.4947 93 95 0.2236 2.1188174852503361E-01
2L_11185606_SNP C T 0.1027 19 166 0.5411 5.4219930691750196E-01
2L_11185624_SNP C A 0.163 30 154 0.3307 3.2231499191555757E-01
2L_11185635_SNP A G 0.05641 11 184 0.5249 5.1823517066871339E-01
2L_11185638_SNP G A 0.337 62 122 0.6566 6.4466510102495223E-01
2L_11185647_SNP T G 0.08854 17 175 0.8835 8.8156807908472279E-01
2L_11185661_SNP A G 0.117 22 166 0.606 5.9493571854683291E-01
2L_11185667_SNP C T 0.2983 54 127 0.6513 6.3755921515764524E-01
2L_11185683_SNP A C 0.3149 57 124 0.4992 4.8158909254185833E-01
2L_11185688_SNP C T 0.2211 42 148 0.8395 8.3504360743045325E-01
2L_11185694_SNP T C 0.07732 15 179 0.9844 9.8424993443273590E-01
2L_11185778_SNP T A 0.07254 14 179 0.7111 7.0548221455783855E-01
2L_11185789_SNP C G 0.1058 20 169 0.8137 8.0856937944172624E-01
2L_11185814_SNP C G 0.07895 15 175 0.4485 4.4048658376908245E-01
2L_11185824_SNP T C 0.08377 16 175 0.7491 7.4393701708218107E-01
2L_11185829_SNP G A 0.2707 49 132 0.4978 4.7791379462178007E-01
2L_11185864_SNP A T 0.1475 27 156 0.3945 3.7697353795642163E-01
2L_11185958_DEL T TT 0.1099 20 162 0.5366 5.3496704039786136E-01
2L_11185961_SNP A G 0.0603 12 187 0.4303 4.2620133662551152E-01
2L_11185976_SNP C T 0.2611 47 133 0.8706 8.6779289930324865E-01
2L_11185994_SNP T G 0.08333 16 176 0.896 8.9418491662315769E-01
2L_11186145_SNP A T 0.0582 11 178 0.7752 7.6988307304072379E-01
2L_11186147_INS GA G 0.2544 43 126 0.3851 3.6765466568416483E-01
2L_11186152_SNP T G 0.06186 12 182 0.8447 8.4203508674545713E-01
2L_11186164_SNP T C 0.05699 11 182 0.9824 9.8210374441107007E-01
2L_11186171_SNP T G 0.06842 13 177 0.977 9.7647860485514548E-01
2L_11186173_SNP G A 0.3533 65 119 0.8197 8.1280294066676007E-01
2L_11186177_SNP C T 0.1064 20 168 0.6983 6.8990504313165868E-01
2L_11186198_SNP T C 0.1858 34 149 0.4736 4.5447753939064628E-01
2L_11186214_SNP G A 0.2655 47 130 0.2865 2.7560289236806013E-01
2L_11186250_SNP T A 0.05102 10 186 0.295 2.8786278044925884E-01
2L_11186266_SNP G A 0.1788 32 147 0.4648 4.5918972339839681E-01
2L_11186278_SNP T C 0.0567 11 183 0.4428 4.3440336851493166E-01
2L_11186305_SNP A G 0.05102 10 186 0.295 2.8786278044925884E-01
2L_11186306_SNP C T 0.07487 14 173 0.5569 5.5535499622720885E-01
2L_11186322_DEL A AAGGGAA 0.1088 21 172 0.9518 9.5129866201240942E-01
2L_11186372_SNP A G 0.07107 14 183 0.3715 3.6672379942241118E-01
2L_11186396_SNP G C 0.2316 41 136 0.0438 4.0672944439496560E-02
2L_11186445_SNP C A 0.3966 71 108 0.7698 7.6265983379618985E-01
2L_11186881_SNP A G 0.08065 15 171 0.6668 6.6354686374506477E-01
2L_11186909_SNP A C 0.07071 14 184 0.2022 1.9726980664910798E-01
2L_11186942_SNP G C 0.05208 10 182 0.5108 5.0173521784891029E-01
2L_11187024_SNP G A 0.3652 65 113 0.3401 3.3197345755372853E-01
2L_11187044_SNP A C 0.328 61 125 0.2424 2.2800516969438778E-01
2L_11187092_DEL T TATTTAAAAGTT 0.3506 61 113 0.424 4.0224303122540528E-01
2L_11187139_SNP G T 0.2978 53 125 0.302 2.7985410376077935E-01
2L_11187140_SNP T A 0.3736 65 109 0.5233 5.0805266817418071E-01
2L_11187144_SNP G A 0.1005 20 179 0.1398 1.3680948709458063E-01
2L_11187186_SNP A T 0.1146 22 170 0.1487 1.4822746702960132E-01
2L_11187187_SNP A T 0.1739 32 152 0.1226 1.1335741745666450E-01
2L_11187205_SNP T C 0.1264 23 159 0.5865 5.7835395226343733E-01
2L_11187234_SNP T A 0.0625 12 180 0.7025 6.9628050222561821E-01
2L_11187262_SNP C A 0.2197 38 135 0.5002 4.8689657624328564E-01
2L_11187802_SNP A T 0.4607 82 96 0.6646 6.5043904030841304E-01
2L_11187837_SNP T C 0.3011 56 130 0.6402 6.2977524621279568E-01
2L_11187867_SNP A T 0.3934 72 111 0.4643 4.4724983151380426E-01
2L_11187878_SNP A T 0.3764 67 111 0.4718 4.5798334327776813E-01
2L_11187909_SNP A T 0.06417 12 175 0.463 4.5322156271183300E-01
2L_11187999_SNP C T 0.3778 68 112 0.7187 7.0978856617878217E-01
2L_11188109_SNP G A 0.3005 55 128 0.9704 9.7058042281154833E-01
2L_11188219_SNP T C 0.352 63 116 0.331 3.1577961180599634E-01
2L_11188224_SNP T G 0.358 63 113 0.407 3.8908531639533883E-01
2L_11188350_SNP C G 0.419 75 104 0.6163 6.0525987598336706E-01
2L_11188945_SNP T G 0.3955 70 107 0.07036 6.1236973604440650E-02
2L_11189035_INS G GCATAAATGGGTG 0.4451 77 96 0.8403 8.3566718840512455E-01
2L_11189112_INS A AGGA 0.4859 86 91 0.3802 3.6190506132192779E-01
2L_11189235_SNP T G 0.05128 10 185 0.9001 8.9821847580790659E-01
2L_11189261_SNP G C 0.4728 87 97 0.9563 9.5518220350348770E-01
2L_11189264_SNP A T 0.1693 32 157 0.153 1.4370108408525473E-01
2L_11189327_SNP C T 0.1381 25 156 0.5172 5.0550203030396368E-01
2L_11189330_SNP T A 0.1389 25 155 0.5041 4.9154125058258558E-01
2L_11189341_SNP T G 0.4667 84 96 0.9294 9.2712718213087308E-01
2L_11189346_SNP T C 0.459 84 99 0.9057 9.0265655429102287E-01
2L_11189354_SNP C T 0.2634 49 137 0.6163 6.0603743910336549E-01
2L_11189355_SNP A T 0.0567 11 183 0.8889 8.8678814066390632E-01
2L_11189360_SNP G C 0.2634 49 137 0.5373 5.2666242814509334E-01
2L_11189381_MNP AAATAA TTTCCC 0.07368 14 176 0.565 5.5776009892520650E-01
2L_11189388_SNP C A 0.06878 13 176 0.6548 6.4839127970374322E-01
2L_11189390_INS AATAAATAAAATAATCTT A 0.171 33 160 0.3378 3.2859827847883172E-01
2L_11189400_SNP T C 0.08995 17 172 0.6187 6.1799136269223465E-01
2L_11189407_SNP C T 0.2674 50 137 0.7589 7.5811885740321383E-01
2L_11189411_SNP C T 0.2888 54 133 0.9367 9.3600404951609040E-01
2L_11189430_SNP G A 0.4462 83 103 0.6717 6.6543545660065750E-01
2L_11189475_SNP C A 0.1111 21 168 0.547 5.4598976213343953E-01
2L_11189601_SNP G A 0.3568 66 119 0.2524 2.4253182408412799E-01
2L_11189681_SNP A G 0.05155 10 184 0.9406 9.4026061768710090E-01
2L_11189726_SNP A C 0.3027 56 129 0.5481 5.3303427126302405E-01
2L_11189860_SNP C T 0.0625 12 180 0.8733 8.7091387652535024E-01
2L_11189935_SNP C T 0.0973 18 167 0.9542 9.5293552767960721E-01
2L_11190011_SNP A T 0.3261 60 124 0.9349 9.3265656568430355E-01
2L_11190043_INS T TT 0.4845 78 83 0.4728 4.5788778147062770E-01
2L_11190045_SNP C T 0.212 39 145 0.05145 4.8145642803941048E-02
2L_11190060_SNP T A 0.3651 69 120 0.6569 6.4905499206557993E-01
2L_11190066_SNP A G 0.1204 23 168 0.4759 4.6504504977990591E-01
2L_11190094_SNP G T 0.1774 33 153 0.3182 3.0584342520973118E-01
2L_11190159_SNP C T 0.3622 67 118 0.5685 5.6011671205175162E-01
2L_11190174_SNP T C 0.08995 17 172 0.5407 5.3324208251781446E-01
2L_11190322_SNP A C 0.3294 56 114 0.7863 7.7754496923656957E-01
2L_11190395_SNP A G 0.3652 65 113 0.9252 9.2210182966617538E-01
2L_11190472_DEL T TATGAA 0.2593 42 120 0.1172 1.0438515091299660E-01
2L_11190506_SNP T G 0.4674 86 98 0.989 9.8879380435773212E-01
2L_11190508_SNP A G 0.467 85 97 0.987 9.8662148776711989E-01
2L_11190559_SNP C T 0.2579 49 141 0.8481 8.4446560774700741E-01
2L_11190564_SNP T A 0.2526 48 142 0.7565 7.5047319849981275E-01
2L_11190612_INS CT A 0.2618 50 141 0.7887 7.8507587051141026E-01
2L_11190629_SNP T A 0.3172 59 127 0.4338 4.2177020842268220E-01
2L_11190630_SNP C A 0.3122 59 130 0.3668 3.5598493167466883E-01
2L_11190665_SNP G C 0.3297 61 124 0.3341 3.1938695660761784E-01
2L_11190672_SNP A T 0.3298 62 126 0.4117 3.9969482835966963E-01
2L_11190675_SNP C A 0.3333 63 126 0.3815 3.7017343211846021E-01
2L_11190691_SNP A T 0.08377 16 175 0.6505 6.4503526740753325E-01
2L_11190699_SNP G A 0.4486 83 102 0.7565 7.4941222570846699E-01
2L_11190700_INS G GA 0.4462 83 103 0.778 7.7204084040386989E-01
2L_11190710_SNP C T 0.4894 92 96 0.9726 9.7166777107793834E-01
2L_11190721_SNP G T 0.4706 88 99 0.9297 9.2788416290582010E-01
2L_11190727_SNP A T 0.4677 87 99 0.8028 7.9938823762191369E-01
2L_11190755_DEL A AACTC 0.0625 12 180 0.5594 5.5275595263679156E-01
2L_11190814_SNP G C 0.4505 82 100 0.574 5.6473656436439446E-01
2L_11190826_SNP A G 0.09231 18 177 0.5538 5.4634975838917299E-01
2L_11190847_INS GCCAGTGG G 0.4667 84 96 0.6497 6.3672503709600148E-01
2L_11190850_SNP A G 0.1406 27 165 0.4244 4.1430452170167209E-01
2L_11190906_SNP A C 0.0625 12 180 0.5316 5.2361897392324219E-01
2L_11190970_SNP T C 0.3591 65 116 0.8642 8.5976317498175825E-01
2L_11190977_SNP G C 0.08511 16 172 0.972 9.7121215194464661E-01
2L_11191010_SNP C G 0.07772 15 178 0.2048 1.9553485518159641E-01
2L_11191025_SNP A G 0.4348 80 104 0.7542 7.4661650392088474E-01
2L_11191041_SNP T C 0.06593 12 170 0.9853 9.8490034239904267E-01
2L_11191052_SNP C T 0.2116 40 149 0.5792 5.7325658016037595E-01
2L_11191083_INS T TT 0.4152 71 100 0.1614 1.6298565455623326E-01
2L_11191110_SNP T C 0.3351 62 123 0.04389 3.7987709819333991E-02
2L_11191169_SNP C A 0.3297 61 124 0.0289 2.8962602062078104E-02
2L_11191195_SNP T C 0.3462 63 119 0.4781 4.6086273721189064E-01
2L_11191207_SNP A G 0.326 59 122 0.395 3.7616112068151175E-01
2L_11191244_SNP C T 0.1064 20 168 0.3718 3.6025035695392671E-01
2L_11191273_SNP G A 0.2328 44 145 0.4442 4.3557213903465719E-01
2L_11191308_SNP A G 0.09744 19 176 0.5152 5.1339397621547134E-01
2L_11191327_SNP T A 0.1615 31 161 0.1171 1.0920377920403312E-01
2L_11191338_SNP C T 0.1466 28 163 0.405 3.9731310535787179E-01
2L_11191501_SNP C T 0.2796 52 134 0.04197 3.9865707112540109E-02
2L_11191503_SNP G A 0.3736 68 114 0.01485 1.2231040880638614E-02
2L_11191533_SNP A G 0.3799 68 111 0.01058 8.9163227814457284E-03
2L_11191551_DEL AACAAAAGAAA A 0.4451 77 96 0.001167 7.6262331971062303E-04
2L_11191575_SNP T A 0.4208 77 106 0.005288 3.9797568200968855E-03
2L_11191577_SNP C T 0.3825 70 113 0.01039 8.5976715039560413E-03
2L_11191603_SNP T G 0.1937 37 154 0.07395 6.9734368682398046E-02
2L_11191884_SNP T A 0.3155 59 128 0.07618 6.8717128763070554E-02
2L_11191892_SNP T C 0.3228 61 128 0.09493 8.7716583006404503E-02
2L_11191924_SNP A C 0.3102 58 129 0.05508 4.8851793247592847E-02
2L_11192027_SNP C G 0.2842 52 131 0.32 3.0541927626363607E-01
2L_11192049_SNP C T 0.4365 79 102 0.009046 6.6828972372656986E-03
2L_11192053_SNP T A 0.1047 20 171 0.04822 4.4010936767070900E-02
2L_11192080_SNP A G 0.4918 90 93 0.1995 1.8504032338345067E-01
2L_11192136_SNP T G 0.1707 28 136 0.9625 9.6537853957386832E-01
2L_11192137_INS CT C 0.125 24 168 0.5857 5.7735146783267766E-01
2L_11192140_SNP A T 0.1302 25 167 0.5799 5.7212069595412429E-01
2L_11192158_SNP G C 0.06566 13 185 0.2396 2.3451964474402465E-01
2L_11192164_SNP A G 0.07035 14 185 0.3131 3.0881742549998203E-01
2L_11192202_SNP C A 0.0884 16 165 0.7195 7.1160808326452307E-01
2L_11192211_SNP T C 0.07653 15 181 0.1124 1.0728828654657208E-01
2L_11192218_SNP A T 0.3011 56 130 0.1438 1.3226464510503000E-01
2L_11192220_SNP C G 0.4121 68 97 0.2107 1.8627675678913891E-01
2L_11192224_SNP A C 0.3757 68 113 0.3393 3.2131367279008949E-01
2L_11192226_SNP A T 0.2888 54 133 0.2079 2.1405941431601416E-01
2L_11192229_SNP C A 0.3791 69 113 0.3578 3.4141848572430977E-01
2L_11192230_SNP A G 0.3778 68 112 0.4196 4.0676780713922889E-01
2L_11192243_SNP G A 0.2903 54 132 0.1099 9.9766343033968474E-02
2L_11192250_SNP C T 0.2143 39 143 0.5826 5.7256925329117081E-01
2L_11192256_DEL AGAAC A 0.2381 45 144 0.6843 6.7622221999193588E-01
2L_11192261_SNP G A 0.05291 10 179 0.8097 8.0599010781747538E-01
2L_11192264_SNP G T 0.2204 41 145 0.5842 5.7354355388265998E-01
2L_11192280_SNP C A 0.2193 41 146 0.5089 5.0298088582455525E-01
2L_11192292_SNP G C 0.3333 62 124 0.5733 5.6670724286933627E-01
2L_11192296_MNP CTT TCC 0.3298 62 126 0.836 8.3132816336625048E-01
2L_11192302_INS A AAAAA 0.3511 66 122 0.717 7.0904937217197728E-01
2L_11192310_SNP T C 0.1804 35 159 0.8655 8.6385095295381187E-01
2L_11192312_SNP C A 0.1946 36 149 0.1777 1.6406597196860251E-01
2L_11192334_SNP T A 0.06599 13 184 0.2973 2.9074538836556008E-01
2L_11192336_SNP G A 0.3333 63 126 0.8455 8.4132296595804112E-01
2L_11192341_SNP T G 0.3333 63 126 0.8455 8.4132296595804112E-01
2L_11192342_SNP T G 0.1846 36 159 0.9474 9.4651073939508168E-01
2L_11192345_SNP T A 0.328 62 127 0.8254 8.2051667311604826E-01
2L_11192350_SNP A C 0.3333 62 124 0.7319 7.2425263379121874E-01
2L_11192353_SNP C T 0.1823 35 157 0.9368 9.3616379149080509E-01
2L_11192359_SNP G C 0.1176 22 165 0.5764 5.6823232832905513E-01
2L_11192360_SNP T A 0.3262 61 126 0.5753 5.7089755779677831E-01
2L_11192361_INS T TGG 0.3316 62 125 0.5705 5.6616210173715464E-01
2L_11192363_INS T TGA 0.3316 62 125 0.7338 7.2713703412103614E-01
2L_11192399_SNP T C 0.06736 13 180 0.2126 2.0400017203544585E-01
2L_11192425_SNP T C 0.1027 19 166 0.1167 1.1422792878416188E-01
2L_11192528_SNP G T 0.1803 33 150 0.3529 3.4142135285355035E-01
2L_11192570_SNP G C 0.06667 13 182 0.1212 1.1816593150650057E-01
2L_11192572_SNP A C 0.2905 52 127 0.1209 1.1011578142581324E-01
2L_11192679_SNP C T 0.05319 10 178 0.1336 1.2121614695939786E-01
2L_11192683_DEL T TT 0.3143 55 120 0.1084 9.1842153426824336E-02
2L_11192692_SNP T C 0.2246 42 145 0.338 3.2204373361322025E-01
2L_11192693_SNP G C 0.4611 83 97 0.5415 5.3207054923795982E-01
2L_11192733_SNP T C 0.1685 30 148 0.1579 1.4330060846179415E-01
2L_11192799_SNP T C 0.3617 68 120 0.8439 8.3893919600485600E-01
2L_11192829_SNP T C 0.2957 55 131 0.7517 7.4425966627266849E-01
2L_11192830_SNP T C 0.4326 77 101 0.1482 1.3342752541131375E-01
2L_11192849_SNP T C 0.1421 27 163 0.2081 1.9935868906982279E-01
2L_11192854_SNP G C 0.1383 26 162 0.1849 1.7428749315585512E-01
2L_11192857_SNP A C 0.1414 27 164 0.1998 1.9165007983786853E-01
2L_11192858_SNP G T 0.1421 27 163 0.2081 1.9935868906982279E-01
2L_11192863_DEL T TTCAACT 0.3064 53 120 0.1307 1.1461703261899225E-01
2L_11192877_DEL G GCAATATTCAATTGTACGAA 0.1376 26 163 0.1964 1.9131379809523097E-01
2L_11192897_SNP C A 0.234 44 144 0.5621 5.5576889445661259E-01
2L_11192899_MNP GTCA AGTT 0.1368 26 164 0.2034 1.9878843912562061E-01
2L_11192916_SNP G C 0.3297 61 124 0.2942 2.8185109585482049E-01
2L_11192921_DEL TA T 0.3552 65 118 0.3166 3.1089587984906775E-01
2L_11192942_SNP G A 0.4278 77 103 0.01074 9.6036829238111306E-03
2L_11192947_SNP T C 0.3224 59 124 0.2623 2.4769844240961547E-01
2L_11192949_SNP A C 0.4775 85 93 0.05454 4.5964585757716440E-02
2L_11192951_SNP G T 0.3224 59 124 0.3471 3.3671391776771820E-01
2L_11192953_SNP C A 0.2554 47 137 0.3498 3.4522117740687286E-01
2L_11192966_SNP A T 0.3224 59 124 0.259 2.4425082207585469E-01
2L_11192971_SNP G T 0.3152 58 126 0.2814 2.6843274705043374E-01
2L_11193066_SNP A G 0.075 15 185 0.4635 4.6072077513138276E-01
2L_11193068_SNP C T 0.3889 70 110 0.01793 1.3676576026080432E-02
2L_11193209_SNP G T 0.1058 20 169 0.467 4.6337403610263461E-01
2L_11193217_SNP C T 0.2688 50 136 0.2859 2.7221908712736487E-01
2L_11193219_SNP T C 0.413 76 108 0.6939 6.8947354067537669E-01
2L_11193247_SNP G A 0.3791 69 113 0.2815 2.7161681470017507E-01
2L_11193254_SNP A C 0.3182 56 120 0.8826 8.7898053519901520E-01
2L_11193266_SNP T A 0.1793 33 151 0.02626 2.2595526084793347E-02
2L_11193298_SNP A G 0.2802 51 131 0.874 8.6959951466421204E-01
2L_11193320_SNP G C 0.1047 20 171 0.3214 3.1187285878080262E-01
2L_11193326_SNP C G 0.3279 60 123 0.04075 3.3581456289773763E-02
2L_11193332_INS TT T 0.07778 14 166 0.1614 1.4160867281637135E-01
2L_11193358_SNP A C 0.06736 13 180 0.4442 4.3833862898418230E-01
2L_11193392_SNP C T 0.1044 19 163 0.2501 2.4181767070105553E-01
2L_11193400_SNP G T 0.2169 41 148 0.5425 5.3381274963393355E-01
2L_11193478_SNP T G 0.1173 23 173 0.1452 1.3882287846054731E-01
2L_11193516_SNP A G 0.07538 15 184 0.4672 4.6328503885817462E-01
2L_11193526_SNP G T 0.1481 28 161 0.7719 7.6697879500498178E-01
2L_11193556_SNP C T 0.4762 80 88 0.2652 2.4375306324100010E-01
2L_11193557_SNP A C 0.3459 64 121 0.921 9.1967926883663897E-01
2L_11193570_SNP C T 0.3446 61 116 0.08942 7.6508825552932869E-02
2L_11193584_INS A AGTGTGAAAACA 0.4649 86 99 0.9073 9.0454005525246861E-01
2L_11193586_SNP T C 0.3011 56 130 0.175 1.6589472028771657E-01
2L_11193592_SNP A G 0.3011 56 130 0.1594 1.4808507792916881E-01
2L_11193594_SNP G T 0.2935 54 130 0.1538 1.4348731290430361E-01
2L_11193602_SNP G T 0.1739 32 152 0.04952 4.2646088643619399E-02
2L_11193671_SNP T C 0.06599 13 184 0.1498 1.4568701054555189E-01
2L_11193697_SNP A T 0.07143 14 182 0.5615 5.5570769383265861E-01
2L_11193820_DEL T TGGATATT 0.06566 13 185 0.6515 6.5209129484093742E-01
2L_11193864_SNP A T 0.4216 78 107 0.6838 6.7445910149894228E-01
2L_11194006_SNP A G 0.1755 33 155 0.2491 2.3475683421774074E-01
2L_11194072_DEL C CGAC 0.06704 12 167 0.5452 5.3588404643941845E-01
2L_11194183_SNP T C 0.08108 15 170 0.01247 1.2789979410103583E-02
2L_11194217_SNP T C 0.3867 70 111 0.3754 3.6801699274967969E-01
2L_11194219_SNP G A 0.3915 74 115 0.2307 2.3853089014073481E-01
2L_11194231_SNP G A 0.0567 11 183 0.658 6.5235462386922571E-01
2L_11194238_SNP C T 0.06707 11 153 0.6289 6.1317912386377005E-01
2L_11194271_SNP T C 0.08152 15 169 0.4771 4.6955028001391685E-01
2L_11194278_SNP T C 0.1885 36 155 0.2626 2.6402003837146304E-01
2L_11194279_SNP T C 0.05263 10 180 0.4571 4.4632577240139437E-01
2L_11194295_SNP G T 0.1809 34 154 0.1237 1.2328169405515910E-01
2L_11194354_SNP A G 0.2222 42 147 0.5508 5.4467446125410035E-01
2L_11194424_SNP G A 0.4064 76 111 0.2164 2.0520667525600333E-01
2L_11194445_SNP T G 0.09137 18 179 0.04111 3.8849599307217403E-02
2L_11194470_SNP C T 0.3915 74 115 0.917 9.1531604790171661E-01
2L_11194479_SNP T A 0.05914 11 175 0.2542 2.4834893191450347E-01
2L_11194558_DEL C CC 0.108 19 157 0.3302 3.3932010075998253E-01
2L_11194671_SNP A G 0.07071 14 184 0.5432 5.3948908292994013E-01
2L_11194673_SNP T C 0.1576 29 155 0.09818 9.0794292449319469E-02
2L_11194674_SNP T C 0.1467 27 157 0.02005 1.7259115141576784E-02
2L_11194697_SNP G A 0.3278 59 121 0.6442 6.4125319369146594E-01
2L_11194715_SNP G A 0.1979 37 150 0.9576 9.5710979831854681E-01
2L_11194874_SNP G A 0.3956 72 110 0.1952 1.9224447165061298E-01
2L_11194876_SNP G C 0.3956 72 110 0.3386 3.2352874702745060E-01
2L_11194919_SNP C G 0.3676 68 117 0.2886 2.7905901693868784E-01
2L_11194952_SNP T C 0.2789 53 137 0.9938 9.9368471857130380E-01
2L_11194959_SNP A G 0.2193 41 146 0.3301 3.2502043771658418E-01
2L_11194966_SNP G A 0.4044 74 109 0.6057 5.9343421292378717E-01
2L_11194975_SNP T C 0.0567 11 183 0.658 6.5235462386922571E-01
2L_11194976_SNP A C 0.06599 13 184 0.411 4.1014034424298051E-01
2L_11194990_SNP G C 0.3883 73 115 0.5666 5.5925277151115360E-01
2L_11194992_SNP T C 0.385 72 115 0.651 6.4487940153638124E-01
2L_11195016_SNP C T 0.08763 17 177 0.3505 3.4352280764331378E-01
2L_11195085_SNP G T 0.05612 11 185 0.9722 9.7186674019548946E-01
2L_11195088_DEL ATAA CCCTCCCCC 0.06566 13 185 0.87 8.6857218052068830E-01
2L_11195102_SNP T A 0.2967 54 128 0.4528 4.5282323983362482E-01
2L_11195106_SNP T A 0.06633 13 183 0.5656 5.6018177570403416E-01
2L_11195124_SNP T G 0.1316 25 165 0.9011 8.9875765971977173E-01
2L_11195139_SNP T G 0.06633 13 183 0.6949 6.9078780209177837E-01
2L_11195140_SNP A G 0.1176 22 165 0.9961 9.9598757654150849E-01
2L_11195160_INS ACT A 0.07487 14 173 0.5734 5.6846251410635640E-01
2L_11195163_INS ATATT A 0.07447 14 174 0.5556 5.4968428404103387E-01
2L_11195167_SNP C T 0.1823 35 157 0.7949 7.9500233820431088E-01
2L_11195200_SNP T C 0.0625 10 150 0.2077 1.9313592209834340E-01
2L_11195212_SNP G A 0.2181 41 147 0.07041 6.3459069537527529E-02
2L_11195214_SNP A T 0.4011 73 109 0.8903 8.8741762366870813E-01
2L_11195232_SNP A C 0.3539 63 115 0.348 3.3378576943693505E-01
2L_11195245_SNP G C 0.371 69 117 0.8506 8.4790773324626945E-01
2L_11195258_SNP C G 0.1579 30 160 0.5252 5.2006333466511134E-01
2L_11195262_SNP C T 0.08333 16 176 0.9874 9.8710905055418863E-01
2L_11195269_SNP A T 0.3539 63 115 0.8917 8.8832817673490327E-01
2L_11195281_SNP G T 0.3184 57 122 0.416 3.9625227956117726E-01
2L_11195342_SNP C T 0.08808 17 176 0.599 5.9180322841736133E-01
2L_11195365_SNP A G 0.1179 23 172 0.1742 1.7088108620046716E-01
2L_11195384_SNP T G 0.3296 59 120 0.8034 8.1084106256922395E-01
2L_11195392_SNP T A 0.102 20 176 0.558 5.5215189754226346E-01
2L_11195429_DEL A ACAATCAGTTGA 0.05181 10 183 0.6775 6.7494408983285581E-01
2L_11195493_SNP A G 0.2033 37 145 0.8113 8.0716826068878134E-01
2L_11195505_SNP A G 0.3081 57 128 0.3957 3.8582711801015390E-01
2L_11195661_SNP C T 0.2486 44 133 0.05435 4.4196415980225813E-02
2L_11195964_SNP T A 0.1615 31 161 0.9376 9.3641912905917390E-01
2L_11196113_SNP A G 0.2074 39 149 0.793 7.9190316636440905E-01
2L_11196295_SNP C T 0.1676 31 154 0.6849 6.7687860114940879E-01
2L_11196356_SNP A C 0.09948 19 172 0.9132 9.1364235058666532E-01
2L_11196369_INS T TA 0.1604 30 157 0.6835 6.8149086720784680E-01
2L_11196418_SNP A T 0.07407 14 175 0.4962 4.9760331667130264E-01
2L_11196439_SNP C A 0.08421 16 174 0.5969 5.9000022623881709E-01
2L_11196441_SNP A C 0.07895 15 175 0.9791 9.7895835107608986E-01
2L_11196704_SNP T G 0.1276 25 171 0.7398 7.3671152090189662E-01
2L_11196705_SNP G A 0.1684 32 158 0.7083 7.0490040163937229E-01
2L_11196719_SNP G C 0.1632 31 159 0.5383 5.3369786788392171E-01
2L_11196890_SNP G C 0.05851 11 177 0.2739 2.6411296853109389E-01
2L_11196896_SNP G A 0.1474 28 162 0.9602 9.6060613872666611E-01
2L_11196946_SNP C T 0.2955 52 124 0.3513 3.2803486809997495E-01
2L_11197005_SNP A C 0.1722 31 149 0.4949 4.8368287063502668E-01
2L_11197137_SNP C T 0.09694 19 177 0.2856 2.7807650265011707E-01
2L_11197158_SNP C A 0.08673 17 179 0.7627 7.5967137422627062E-01
2L_11197159_SNP A C 0.06701 13 181 0.2829 2.7549350353106383E-01
2L_11197180_SNP C T 0.07179 14 181 0.4105 4.0504545312432372E-01
2L_11197182_SNP A C 0.4807 87 94 0.4593 4.5097521434104526E-01
2L_11197202_SNP C A 0.0582 11 178 0.8488 8.4442315340474716E-01
2L_11197259_SNP T C 0.1771 34 158 0.2926 2.8690175515704586E-01
2L_11197271_SNP C T 0.1489 28 160 0.8927 8.8957556835159757E-01
2L_11197275_SNP T A 0.4751 86 95 0.2655 2.5764363803752510E-01
2L_11197299_SNP G T 0.1833 33 147 0.3 2.8192110920237590E-01
2L_11198237_SNP G A 0.07778 14 166 0.5338 5.1959317192062471E-01
2L_11198276_SNP A T 0.1326 24 157 0.6857 6.7973593881345884E-01
2L_11198282_SNP C T 0.1413 26 158 0.8676 8.6630384516731607E-01
2L_11198308_SNP G A 0.1304 24 160 0.6398 6.3473247890145224E-01
2L_11198312_SNP T A 0.06806 13 178 0.9595 9.5872226831435958E-01
2L_11198315_SNP G T 0.1222 22 158 0.5585 5.4908953107567049E-01
2L_11198317_SNP G A 0.09424 18 173 0.6739 6.6896441100494042E-01
2L_11198319_SNP T A 0.1333 24 156 0.7422 7.3830184068637950E-01
2L_11198330_SNP T A 0.1117 20 159 0.5486 5.3724449010925357E-01
2L_11198356_SNP A G 0.3494 58 108 0.5807 5.5778506232591119E-01
2L_11198363_SNP C T 0.4254 77 104 0.8538 8.5030427191911184E-01
2L_11198368_SNP T A 0.2513 48 143 0.7472 7.4215649087032431E-01
2L_11198371_SNP A T 0.2895 55 135 0.9674 9.6663684172426922E-01
2L_11198373_SNP T A 0.1319 24 158 0.9845 9.8387093931161007E-01
2L_11198374_SNP T A 0.1326 24 157 0.9845 9.8383869817373337E-01
2L_11198376_SNP T A 0.118 21 157 0.6225 6.1146761710567477E-01
2L_11198377_SNP T A 0.1243 22 155 0.9947 9.9438671677514223E-01
2L_11198379_SNP G A 0.1092 19 155 0.646 6.3169472107016644E-01
2L_11198381_DEL T TGCA 0.1229 22 157 0.9927 9.9230069266165777E-01
2L_11198388_SNP T C 0.288 53 131 0.9411 9.3975984949015168E-01
2L_11198389_SNP T A 0.1186 21 156 0.8718 8.6507924614835485E-01
2L_11198395_SNP A C 0.2771 46 120 0.6655 6.4731476897198692E-01
2L_11198398_SNP G A 0.1173 21 158 0.9661 9.6466693676253368E-01
2L_11198399_SNP A T 0.1326 24 157 0.8717 8.6641985474299477E-01
2L_11198408_SNP A C 0.1421 26 157 0.9333 9.3086283771283029E-01
2L_11198411_SNP T A 0.1351 25 160 0.9602 9.5888346727824247E-01
2L_11198412_SNP C T 0.1344 25 161 0.5999 5.9495434081389031E-01
2L_11198415_SNP A T 0.1337 25 162 0.5871 5.8270109355830402E-01
2L_11198421_SNP A C 0.1326 24 157 0.5661 5.5680969821266912E-01
2L_11198422_SNP T A 0.1311 24 159 0.5536 5.4568569811255940E-01
2L_11198427_SNP G C 0.1304 24 160 0.4811 4.7298120425586887E-01
2L_11198441_SNP T C 0.07514 13 160 0.6553 6.4418625601077428E-01
2L_11198447_SNP A T 0.09143 16 159 0.5388 5.2524641480611201E-01
2L_11198457_SNP T C 0.1405 26 159 0.4057 3.9695833884602327E-01
2L_11198459_SNP G A 0.1444 27 160 0.4788 4.7237022532177042E-01
2L_11198462_SNP A G 0.1444 27 160 0.4788 4.7237022532177042E-01
2L_11198477_SNP T G 0.0914 17 169 0.4343 4.2966910578517403E-01
2L_11198480_SNP A G 0.3333 61 122 0.5543 5.4616900858572048E-01
2L_11198497_SNP T G 0.05612 11 185 0.6906 6.8711969920075111E-01
2L_11198512_SNP T G 0.09677 18 168 0.7378 7.3132410235343914E-01
2L_11198513_SNP T A 0.08718 17 178 0.535 5.3037749527225042E-01
2L_11198515_SNP A G 0.09184 18 178 0.3434 3.3688550293142205E-01
2L_11198517_SNP T C 0.08696 16 168 0.7794 7.7159840521699030E-01
2L_11198525_SNP A T 0.08556 16 171 0.5526 5.4706659501815391E-01
2L_11198540_SNP A T 0.2514 44 131 0.46 4.4533622648668258E-01
2L_11198554_SNP G A 0.05102 10 186 0.5723 5.6723481040638601E-01
2L_11198581_SNP C G 0.3148 51 111 0.2118 1.8998630750760725E-01
2L_11198590_SNP T A 0.2609 48 136 0.176 1.6180111333170677E-01
2L_11198592_SNP A T 0.2609 48 136 0.1764 1.6670408881879140E-01
2L_11198670_SNP T G 0.2147 41 150 0.2552 2.4308179378195649E-01
2L_11198716_SNP A C 0.2983 54 127 0.5497 5.3448813725010424E-01
2L_11198817_SNP A T 0.1606 31 162 0.9368 9.3573408132995661E-01
2L_11198842_SNP A G 0.09375 18 174 0.4002 3.9163351877269814E-01
2L_11198947_DEL T TGTTG 0.0567 11 183 0.658 6.5235462386922571E-01
2L_11198971_SNP A G 0.05051 10 188 0.9333 9.3344953230163219E-01
2L_11198994_SNP T C 0.4884 84 88 0.8202 8.1538149753615063E-01
2L_11199002_SNP G T 0.3099 53 118 0.3145 3.0395671129925061E-01
2L_11199009_SNP C A 0.2707 49 132 0.4934 4.8163999316708239E-01
2L_11199174_SNP T C 0.3105 59 131 0.6507 6.4389399813060422E-01
2L_11199179_SNP T G 0.3085 58 130 0.6389 6.3068342215815476E-01
2L_11199244_SNP A C 0.1562 30 162 0.8952 8.9305566788969593E-01
2L_11199260_SNP A C 0.05263 10 180 0.5676 5.6210011552415762E-01
2L_11199264_SNP C T 0.0567 11 183 0.658 6.5235462386922571E-01
2L_11199273_SNP C G 0.385 72 115 0.6972 6.9530602037949607E-01
2L_11199275_SNP C A 0.1466 28 163 0.941 9.3989704677895791E-01
2L_11199277_SNP C A 0.151 29 163 0.7941 7.9026083531924340E-01
2L_11199285_SNP T C 0.0829 16 177 0.6184 6.1106832139520795E-01
2L_11199286_SNP T C 0.07772 15 178 0.5951 5.8729053216571536E-01
2L_11199302_SNP T A 0.4426 81 102 0.4606 4.4797559509822282E-01
2L_11199335_INS AG A 0.06742 12 166 0.2718 2.5583575603017794E-01
2L_11199342_SNP C A 0.1514 28 157 0.152 1.4395396894191237E-01
2L_11199356_SNP T A 0.05025 10 189 0.3401 3.3648426067301729E-01
2L_11199358_SNP T A 0.05025 10 189 0.3401 3.3648426067301729E-01
2L_11199366_SNP T A 0.1309 25 166 0.3879 3.8281956844808795E-01
2L_11199371_SNP G A 0.05556 11 187 0.6169 6.1696159279761520E-01
2L_11199380_SNP G A 0.1088 21 172 0.3516 3.4459834289479452E-01
2L_11199411_DEL A GGC 0.1264 23 159 0.3779 3.6817168964600056E-01
2L_11199573_SNP G T 0.2043 38 148 0.3625 3.5577326643477403E-01
2L_11199658_SNP A G 0.09184 18 178 0.527 5.2338045181405057E-01
2L_11199721_SNP A C 0.08718 17 178 0.2141 2.1741895207973505E-01
2L_11199726_SNP G C 0.102 20 176 0.2785 2.8276337947565500E-01
2L_11199744_DEL A ATA 0.05556 10 170 0.9008 8.9728525337296638E-01
2L_11199773_SNP G A 0.4497 85 104 0.6937 6.8764632709383444E-01
2L_11199817_SNP A T 0.4699 86 97 0.5836 5.7214802172807055E-01
2L_11199889_SNP G A 0.2188 42 150 0.8878 8.8583111831215544E-01
2L_11199892_SNP A T 0.07732 15 179 0.3672 3.6122218449119337E-01
2L_11199905_SNP A T 0.2204 41 145 0.4436 4.3080153374142238E-01
2L_11199913_DEL T ATCTA 0.05051 10 188 0.3464 3.4215537829896059E-01
2L_11199915_SNP A C 0.06044 11 171 0.711 7.0560486754720819E-01
2L_11199921_INS T TGA 0.1479 25 144 0.0532 4.3737407504159269E-02
2L_11199923_INS T TAAG 0.142 25 151 0.04805 4.1174578522525054E-02
2L_11199947_DEL CCAG C 0.2234 42 146 0.2417 2.3585144746789288E-01
2L_11199954_SNP G T 0.1823 35 157 0.1903 1.8144570390552661E-01
2L_11199963_SNP G A 0.1771 34 158 0.1346 1.2690604291119889E-01
2L_11199995_SNP C T 0.4111 74 106 0.06441 5.5941880285846256E-02
2L_11200002_SNP A G 0.06061 12 186 0.2613 2.5674527094072863E-01
2L_11200008_SNP A T 0.05181 10 183 0.4581 4.4989156823429954E-01
2L_11200049_INS A AA 0.1263 24 166 0.01809 1.5311431821353930E-02
2L_11200091_SNP C G 0.2919 54 131 0.1225 1.1381590908002714E-01
2L_11200104_SNP C T 0.0829 16 177 0.06692 6.2918874123373769E-02
2L_11200113_SNP G A 0.2228 43 150 0.1529 1.4691261151838586E-01
2L_11200131_SNP G T 0.3258 58 120 0.6728 6.6712693195275508E-01
2L_11200154_SNP T C 0.3371 60 118 0.6442 6.3117268671033866E-01
2L_11200190_SNP G T 0.4767 82 90 0.8837 8.8344317606471701E-01
2L_11200192_SNP G T 0.3135 58 127 0.3648 3.5627847873191953E-01
2L_11200193_SNP A G 0.4576 81 96 0.9558 9.5455837376051600E-01
2L_11200195_SNP G A 0.3115 57 126 0.1331 1.4148523890331000E-01
2L_11200197_SNP T G 0.05584 11 186 0.4904 4.8631040288513616E-01
2L_11200206_SNP T A 0.06842 13 177 0.9772 9.7668887907757107E-01
2L_11200222_SNP A G 0.06283 12 179 0.8861 8.8344282622897530E-01
2L_11200439_SNP A G 0.05357 9 159 0.9845 9.8419470022299405E-01
2L_11200815_SNP T A 0.163 30 154 0.3095 3.5323962922177943E-01
2L_11200863_SNP C T 0.4144 75 106 0.581 5.6494497668691235E-01
2L_11200910_SNP C A 0.0829 16 177 0.9853 9.8562701187773094E-01
2L_11200918_SNP A C 0.4469 80 99 0.6423 6.3231466567750172E-01
2L_11200921_SNP A T 0.07576 15 183 0.2178 2.1258413779877072E-01
2L_11200953_SNP T G 0.4348 80 104 0.5771 5.6852775268193756E-01
2L_11200963_SNP G T 0.07538 15 184 0.2168 2.1273810454461251E-01
2L_11200965_SNP A C 0.05 10 190 0.1892 1.8642204939295193E-01
2L_11200985_SNP G A 0.3817 71 115 0.4032 3.8745994267359651E-01
2L_11201008_SNP C T 0.05914 11 175 0.4141 4.0624843524912035E-01
2L_11201029_SNP G A 0.4324 80 105 0.5501 5.4027126600512920E-01
2L_11201030_SNP C A 0.3389 61 119 0.9917 9.9147075337100732E-01
2L_11201032_SNP T A 0.4239 78 106 0.5848 5.7456134191058506E-01
2L_11201040_SNP T C 0.1154 21 161 0.3983 3.8508593669948321E-01
2L_11201042_SNP G A 0.3931 68 105 0.7865 7.7635398267182576E-01
2L_11201043_SNP A C 0.427 79 106 0.4425 4.3667792329283484E-01
2L_11201052_SNP G A 0.1154 21 161 0.3983 3.8508593669948321E-01
2L_11201061_SNP A C 0.4839 90 96 0.1723 1.6321606573701475E-01
2L_11201067_SNP G C 0.2941 55 132 0.01885 1.5540135643888255E-02
2L_11201076_SNP C T 0.09392 17 164 0.2138 1.9694114589356360E-01
2L_11201083_SNP C T 0.09783 18 166 0.3537 3.3634405361542874E-01
2L_11201091_SNP G A 0.172 32 154 0.1505 1.3746681651779691E-01
2L_11201097_SNP T A 0.1784 33 152 0.1107 9.8211770835953671E-02
2L_11201101_SNP C A 0.1966 35 143 0.1064 9.4495570106633009E-02
2L_11201103_SNP A C 0.1466 28 163 0.3419 3.3033648882270272E-01
2L_11201123_SNP T A 0.2865 51 127 0.8592 8.5395359131887805E-01
2L_11201177_SNP T A 0.4529 77 93 0.2394 2.1449133332296588E-01
2L_11201207_SNP T C 0.322 57 120 0.04907 4.4340909810670834E-02
2L_11201289_SNP A G 0.4022 74 110 0.7213 7.1829783792521074E-01
2L_11201290_SNP T G 0.4086 76 110 0.5506 5.4225110934622622E-01
2L_11201295_SNP T G 0.2775 48 125 0.6507 6.3586838460643302E-01
2L_11201328_SNP C G 0.0567 11 183 0.658 6.5235462386922571E-01
2L_11201356_SNP C G 0.4667 84 96 0.0985 8.8596372687354763E-02
2L_11201390_SNP T C 0.2074 39 149 0.2836 2.8408029046897598E-01
2L_11201394_SNP A T 0.2032 38 149 0.3665 3.6654741607787278E-01
2L_11201413_SNP G T 0.3556 64 116 0.2566 2.4434919326702687E-01
2L_11201461_SNP T C 0.1526 29 161 0.3558 3.4329994794198271E-01
2L_11201479_SNP C T 0.05612 11 185 0.6414 6.3662087246758292E-01
2L_11201480_SNP T C 0.06091 12 185 0.5592 5.5431950444916689E-01
2L_11201646_SNP A T 0.1828 34 152 0.7362 7.2956508978362544E-01
2L_11201689_SNP A C 0.1374 25 157 0.909 9.0718090264887941E-01
2L_11201700_SNP C T 0.1436 26 155 0.8734 8.6967817094485556E-01
2L_11201712_SNP C G 0.1421 26 157 0.8418 8.3775443048327836E-01
2L_11201713_SNP A T 0.1034 18 156 0.9541 9.5238315508266980E-01
2L_11201717_SNP C A 0.3149 57 124 0.7736 7.6657860766682828E-01
2L_11201720_SNP G A 0.08108 15 170 0.8833 8.8084667181908538E-01
2L_11201725_SNP G A 0.1381 25 156 0.8 7.9445873010033585E-01
2L_11201732_SNP T C 0.1209 22 160 0.7516 7.4697731437303216E-01
2L_11201736_SNP C A 0.1453 26 153 0.825 8.2107256543231433E-01
2L_11201765_SNP A G 0.06061 10 155 0.6738 6.6828798972520542E-01
2L_11201812_SNP C G 0.06215 11 166 0.4627 4.4181118326583180E-01
2L_11201815_SNP C T 0.06742 12 166 0.7021 6.8840704093396421E-01
2L_11201841_SNP G T 0.05556 10 170 0.4579 4.4136919050329559E-01
2L_11201909_SNP G A 0.1792 31 142 0.9885 9.8820738954526199E-01
2L_11201915_SNP C A 0.1667 29 145 0.9659 9.6469903750388397E-01
2L_11201937_SNP A G 0.05882 11 176 0.8204 8.1694240537694296E-01
2L_11201979_SNP T C 0.08901 17 174 0.8488 8.4523882275612272E-01
2L_11202005_SNP C A 0.1134 22 172 0.6446 6.4000413898043162E-01
2L_11202041_SNP T G 0.3687 66 113 0.9252 9.2276008341904414E-01
2L_11202065_SNP A T 0.06633 13 183 0.2075 2.0084731622245788E-01
2L_11202213_SNP C G 0.164 31 158 0.4393 4.2945046803725140E-01
2L_11202549_SNP T C 0.4247 79 107 0.1176 1.1318384143390781E-01
2L_11202564_INS TA T 0.06316 12 178 0.6587 6.6404456076418295E-01
2L_11202655_SNP A G 0.2123 38 141 0.2224 2.1844988342817806E-01
2L_11202772_SNP C G 0.4235 72 98 0.8764 8.7277910630096633E-01
2L_11202784_SNP G A 0.08427 15 163 0.3207 3.0636930707519916E-01
2L_11202879_SNP G A 0.1026 20 175 0.5827 5.7569764752545416E-01
2L_11202964_SNP A C 0.4293 79 105 0.7452 7.3696157721183408E-01
2L_11202997_SNP T C 0.1047 20 171 0.4833 4.7789396276121610E-01
2L_11203009_SNP T C 0.08287 15 166 0.4414 4.2883916094088448E-01
2L_11203104_SNP A G 0.1237 24 170 0.9061 9.0493121809747790E-01
2L_11203127_SNP G C 0.1204 23 168 0.7154 7.0980697096364798E-01
2L_11203142_SNP A G 0.4481 82 101 0.3488 3.3472628320377062E-01
2L_11203310_SNP T C 0.1762 34 159 0.4319 4.2511500653518919E-01
2L_11203311_SNP T C 0.171 33 160 0.4876 4.8113375235350520E-01
2L_11203325_SNP T C 0.0603 12 187 0.4226 4.1850285114864438E-01
2L_11203420_SNP T C 0.2473 46 140 0.9551 9.5377920950544837E-01
2L_11203422_SNP T C 0.25 47 141 0.977 9.7630503798506496E-01
2L_11203423_SNP A G 0.08947 17 173 0.2037 1.9905266693586243E-01
2L_11203435_SNP C A 0.2529 44 130 0.9662 9.6455425356554769E-01
2L_11203482_SNP G C 0.2834 53 134 0.3092 2.9773140580546131E-01
2L_11203496_INS GACAATTGG G 0.06989 13 173 0.6823 6.7739487071443572E-01
2L_11203664_SNP A G 0.1702 32 156 0.8309 8.2677547034763677E-01
2L_11203696_SNP T C 0.05181 10 183 0.673 6.6733663527752984E-01
2L_11203707_SNP A G 0.2299 43 144 0.1632 1.5173835463310092E-01
2L_11203741_SNP A G 0.276 53 139 0.11 1.0579658975428918E-01
2L_11203777_SNP A G 0.3069 58 131 0.6262 6.1944214494744743E-01
2L_11203809_SNP T A 0.1761 31 145 0.5941 5.8480174219576653E-01
2L_11203820_SNP G C 0.06633 13 183 0.8948 8.9332326478697988E-01
2L_11203822_SNP G A 0.06186 12 182 0.9784 9.7820140610593731E-01
2L_11203823_SNP T G 0.4835 88 94 0.08617 7.5947170645102882E-02
2L_11203827_SNP G C 0.06599 13 184 0.9014 9.0024417319759520E-01
2L_11203836_SNP T A 0.06154 12 183 0.9468 9.4597247253642913E-01
2L_11203841_SNP T A 0.257 46 133 0.1216 1.0438101922505361E-01
2L_11203921_SNP C T 0.4317 79 104 0.1966 1.8739677804453325E-01
2L_11203922_SNP T A 0.4286 78 104 0.09988 9.0298236371305296E-02
2L_11204025_SNP T C 0.1765 33 154 0.372 3.6858379930062724E-01
2L_11204056_SNP G A 0.1152 22 169 0.2638 2.5393650513985777E-01
2L_11204210_SNP G A 0.09783 18 166 0.2801 2.6436415426355131E-01
2L_11204372_SNP T C 0.2717 50 134 0.4958 4.8432069799406396E-01
2L_11204601_SNP C G 0.2703 50 135 0.1173 1.0399126263174885E-01
2L_11204617_DEL A AA 0.07527 14 172 0.4339 4.2200974820431025E-01
2L_11204640_SNP A G 0.08247 16 178 0.187 1.7915050596530346E-01
2L_11204641_SNP T A 0.08247 16 178 0.1867 1.7887689226669146E-01
2L_11204647_SNP C T 0.3483 62 116 0.2203 2.0369319597266489E-01
2L_11204661_SNP C T 0.07653 15 181 0.1929 1.8591447632755376E-01
2L_11204728_SNP A T 0.2378 44 141 0.2026 1.8525474560778965E-01
2L_11204735_SNP A G 0.05729 11 181 0.1184 1.1205117269803810E-01
2L_11204736_SNP A G 0.05729 11 181 0.1184 1.1205117269803810E-01
2L_11204750_INS CT G 0.05759 11 180 0.1204 1.1305597802499834E-01
2L_11204756_SNP T A 0.3017 54 125 0.2576 2.3548567469478487E-01
2L_11204772_SNP C T 0.2253 41 141 0.7329 7.2109081714815770E-01
2L_11204833_SNP T C 0.05612 11 185 0.3167 3.1050272093626519E-01
2L_11204838_SNP C G 0.1099 21 170 0.8965 8.9404349448614528E-01
2L_11204846_SNP C T 0.05641 11 184 0.07472 7.1189921902908099E-02
2L_11204863_SNP T G 0.2873 52 129 0.1806 1.6743632766195660E-01
2L_11204864_SNP C A 0.2865 51 127 0.1809 1.6497258930890324E-01
2L_11204866_SNP C A 0.07955 14 162 0.9703 9.6868571695105898E-01
2L_11204869_SNP C T 0.07487 14 173 0.8798 8.7555391451141196E-01
2L_11204871_SNP A T 0.1058 20 169 0.03601 3.5034394366726618E-02
2L_11204894_SNP G A 0.07447 14 174 0.8914 8.8797799765394303E-01
2L_11204917_SNP G A 0.2921 52 126 0.1913 1.7480321183137892E-01
2L_11204962_SNP C T 0.07692 15 180 0.6248 6.1904031530704740E-01
2L_11204968_SNP T A 0.05181 10 183 0.1051 1.0245698721219476E-01
2L_11204974_SNP A C 0.06633 13 183 0.8216 8.1885190142887831E-01
2L_11205044_SNP C T 0.2833 51 129 0.4219 4.0425691455981716E-01
2L_11205046_SNP G T 0.2011 37 147 0.5337 5.2020162216374954E-01
2L_11205071_SNP G T 0.3481 63 118 0.2291 2.1386334967499887E-01
2L_11205269_SNP A T 0.09948 19 172 0.1732 1.6310099989282301E-01
2L_11205278_SNP A G 0.139 26 161 0.725 7.1839215238559473E-01
2L_11205291_SNP T C 0.05263 10 180 0.3506 3.4450947663347908E-01
2L_11205450_SNP C T 0.05789 11 179 0.738 7.3525821408819159E-01
2L_11205465_SNP G A 0.06316 12 178 0.6768 6.7372527854887321E-01
2L_11205489_SNP G C 0.1913 35 148 0.3691 3.5613994995653431E-01
2L_11205498_SNP T C 0.07487 14 173 0.3061 2.9692765374385610E-01
2L_11205512_SNP T A 0.1453 26 153 0.3565 3.4060739190563727E-01
2L_11205574_SNP T C 0.105 19 162 0.6121 6.0148337949018293E-01
2L_11205681_SNP G A 0.1056 19 161 0.4917 4.7996997467798630E-01
2L_11205682_SNP T C 0.07895 15 175 0.8157 8.1085052349598341E-01
2L_11205685_SNP T C 0.05102 10 186 0.974 9.7367984023345822E-01
2L_11205704_SNP A G 0.0567 11 183 0.5217 5.1428584392081567E-01
2L_11205740_DEL G GA 0.0829 16 177 0.8562 8.5333413553517856E-01
2L_11206184_SNP G A 0.05208 10 182 0.5162 5.0792549507712537E-01
2L_11206217_SNP G A 0.08995 17 172 0.4858 4.7385119611027171E-01
2L_11206276_SNP A C 0.07609 14 170 0.1933 1.8365791404083920E-01
2L_11206299_SNP T A 0.06989 13 173 0.05499 5.2174746185794867E-02
2L_11206366_SNP A T 0.1006 18 161 0.2354 2.2506458375504124E-01
2L_11206447_SNP A G 0.0567 11 183 0.658 6.5235462386922571E-01
2L_11206561_SNP T A 0.06842 13 177 0.9927 9.9258491258757131E-01
2L_11206596_SNP T C 0.1667 31 155 0.8632 8.5989792194272063E-01
2L_11206790_SNP G A 0.07732 15 179 0.584 5.7718589651841146E-01
2L_11206879_SNP T C 0.3598 59 105 0.7323 7.1965694228259358E-01
2L_11206881_SNP C T 0.06154 12 183 0.1296 1.2506196312517726E-01
2L_11206975_INS TCTT T 0.4132 69 98 0.6631 6.4318313526657311E-01
2L_11207128_SNP C G 0.1927 37 155 0.8604 8.5806543626557163E-01
2L_11207135_DEL T TGT 0.2593 42 120 0.5729 5.9871884414402365E-01
2L_11207154_SNP T C 0.1146 22 170 0.8103 8.0589395604590608E-01
2L_11207223_SNP G C 0.2042 39 152 0.9512 9.5004133761421095E-01
2L_11207233_SNP G A 0.1458 28 164 0.8273 8.2366220945852131E-01
2L_11207234_SNP C T 0.1823 35 157 0.6958 6.8959154672116918E-01
2L_11207286_SNP G A 0.1495 29 165 0.9638 9.6313113294317454E-01
2L_11207317_SNP G T 0.06557 12 171 0.7192 7.1243003554112372E-01
2L_11207329_SNP T C 0.3825 70 113 0.2892 2.8310131890177626E-01
2L_11207338_INS CT C 0.1257 24 167 0.5576 5.5234733909928502E-01
2L_11207370_SNP T A 0.1702 32 156 0.1568 1.4825995164867944E-01
2L_11207374_SNP A T 0.05155 10 184 0.7961 7.9246611811974121E-01
2L_11207380_INS CAT C 0.2116 40 149 0.3267 3.1669802593056362E-01
2L_11207383_SNP C A 0.2086 39 148 0.3142 3.0237150721375317E-01
2L_11207398_SNP A G 0.1487 29 166 0.9938 9.9369095627648596E-01
2L_11207403_SNP G T 0.1458 28 164 0.6419 6.4065091192183832E-01
2L_11207405_INS AT A 0.1531 30 166 0.9948 9.9476642267186755E-01
2L_11207414_SNP T C 0.1649 31 157 0.2066 1.9702753031718112E-01
2L_11207415_SNP T A 0.1632 31 159 0.208 2.0008040937814819E-01
2L_11207429_SNP T G 0.2043 38 148 0.2998 2.8778523845240001E-01
2L_11207430_SNP C A 0.07292 14 178 0.94 9.3950537736232131E-01
2L_11207468_SNP C G 0.2246 42 145 0.08593 8.1792533921464863E-02
2L_11207556_SNP T C 0.4699 86 97 0.2217 2.1056084710155365E-01
2L_11207600_SNP G C 0.114 22 171 0.4587 4.4965507001665328E-01
2L_11207601_SNP T A 0.1099 21 170 0.359 3.4726403030043673E-01
2L_11207677_SNP T A 0.1295 25 168 0.4482 4.4117732038656332E-01
2L_11207768_INS TC T 0.08889 16 164 0.05957 5.3598938326164101E-02
2L_11207786_INS CC C 0.05625 9 151 0.7479 7.6683698817144375E-01
2L_11207829_SNP G A 0.3892 72 113 0.9245 9.2221937140430332E-01
2L_11207839_SNP T A 0.1989 37 149 0.8758 8.7218367360194871E-01
2L_11207840_SNP G C 0.0567 11 183 0.8549 8.5322496820472238E-01
2L_11207868_SNP C T 0.07937 15 174 0.6368 6.3183375114415263E-01
2L_11207968_SNP T C 0.1354 26 166 0.8507 8.4707705629641517E-01
2L_11207982_SNP T A 0.08247 16 178 0.6069 6.0031349807777501E-01
2L_11208018_SNP C A 0.1111 21 168 0.9029 9.0017183296900238E-01
2L_11208039_SNP C G 0.09091 17 170 0.7703 7.6574699967400284E-01
2L_11208057_SNP A G 0.09278 18 176 0.7305 7.2559602504901244E-01
2L_11208105_SNP T G 0.09189 17 168 0.8195 8.1309674323702397E-01
2L_11208112_SNP C A 0.1141 21 163 0.7285 7.1799429442598628E-01
2L_11208117_SNP T G 0.3059 52 118 0.4891 4.6386034926586184E-01
2L_11208127_SNP T G 0.09945 18 163 0.7485 7.3838753049111627E-01
2L_11208136_SNP A G 0.09341 17 165 0.8882 8.8318243343954328E-01
2L_11208210_SNP T C 0.1027 19 166 0.9863 9.8592572601172523E-01
2L_11208215_SNP A T 0.09677 18 168 0.8144 8.0947666628799186E-01
2L_11208247_INS TGTAT C 0.09091 17 170 0.9309 9.2857836270770888E-01
2L_11208326_SNP T C 0.1067 19 159 0.5813 5.7153785528723122E-01
2L_11208331_SNP C T 0.06286 11 164 0.7206 7.1303521247378876E-01
2L_11208342_SNP G A 0.06742 12 166 0.9996 9.9958946161258200E-01
2L_11208602_SNP T A 0.1561 27 146 0.5896 5.7580568428633161E-01
2L_11208611_SNP A G 0.08163 16 180 0.934 9.3310468574456995E-01
2L_11208617_SNP T A 0.1596 30 158 0.1999 1.8997310877173157E-01
2L_11208667_SNP A C 0.1902 35 149 0.2058 1.9187621031054569E-01
2L_11208745_SNP T C 0.1244 24 169 0.8861 8.8482159716084674E-01
2L_11208764_DEL T TAGATGGGATGCGGTGGGGCG 0.07368 14 176 0.4762 4.6517329897127380E-01
2L_11208787_INS GTGT G 0.06842 13 177 0.7616 7.5572365154609600E-01
2L_11208830_SNP G A 0.3743 70 117 0.6419 6.3471866885617279E-01
2L_11208849_SNP C G 0.3626 66 116 0.8516 8.4957912003496316E-01
2L_11208850_SNP T C 0.3143 55 120 0.08409 7.4903042131430314E-02
2L_11208922_SNP T G 0.1347 26 167 0.1721 1.6818407925878576E-01
2L_11208975_SNP G A 0.2147 41 150 0.5175 5.1033075519135451E-01
2L_11209054_SNP A C 0.06122 12 184 0.5213 5.1477018173284717E-01
2L_11209070_SNP C T 0.07614 15 182 0.9574 9.5687660587403356E-01
2L_11209096_SNP A G 0.4652 87 100 0.09912 9.0217978028593326E-02
2L_11209097_SNP G A 0.1282 25 170 0.482 4.7815553857438953E-01
2L_11209099_SNP A G 0.3913 72 112 0.188 1.8017502019251896E-01
2L_11209110_SNP G T 0.4486 83 102 0.09174 8.2983688112798409E-02
2L_11209158_SNP C A 0.0567 11 183 0.658 6.5235462386922571E-01
2L_11209184_SNP G C 0.08718 17 178 0.1692 1.6961692671571760E-01
2L_11209254_SNP A C 0.09645 19 178 0.01073 9.8524029410190974E-03
2L_11209332_SNP T A 0.1554 30 163 0.0241 2.1136205844551642E-02
2L_11209388_SNP A G 0.1361 26 165 0.423 4.1902244902334695E-01
2L_11209417_SNP T C 0.2103 41 154 0.01458 1.3013329057443268E-02
2L_11209433_SNP T C 0.2527 46 136 0.005059 4.1654557269526224E-03
2L_11209437_SNP G A 0.4778 86 94 0.471 4.5932218222085608E-01
2L_11209442_SNP T G 0.1451 28 165 0.4503 4.4581104176200248E-01
2L_11209551_SNP T A 0.367 69 119 0.1633 1.5764705640015142E-01
2L_11209612_SNP C G 0.1649 32 162 0.4506 4.4581014802743446E-01
2L_11209818_SNP A G 0.291 55 134 0.4576 4.5025857795531643E-01
2L_11210073_SNP A T 0.1344 25 161 0.2566 2.4717713881378633E-01
2L_11210133_SNP T A 0.1818 34 153 0.4524 4.4115086504467427E-01
2L_11210143_SNP A T 0.3497 64 119 0.008818 8.2218341372377515E-03
2L_11210184_SNP G T 0.3699 64 109 0.02801 2.3462616815501932E-02
2L_11210191_SNP T G 0.3657 64 111 0.03635 3.1584048925960978E-02
2L_11210224_SNP A G 0.1354 26 166 0.08358 7.9096920668387860E-02
2L_11210360_SNP G T 0.4413 79 100 0.1199 1.2330225337327061E-01
2L_11210456_SNP A G 0.0567 11 183 0.658 6.5235462386922571E-01
2L_11210478_SNP C G 0.1451 28 165 0.2334 2.2468569697022811E-01
2L_11210550_SNP A G 0.1546 30 164 0.1702 1.6251931298351030E-01
2L_11210929_SNP T A 0.05759 11 180 0.2549 2.4397662435763379E-01
2L_11210960_SNP A G 0.3708 66 112 0.6019 5.8802693852957155E-01
2L_11211075_SNP T C 0.3833 69 111 0.7999 7.9330864022105363E-01
2L_11211196_SNP T A 0.05946 11 174 0.6118 6.0025753165702889E-01
2L_11211221_SNP T G 0.1436 27 161 0.1099 1.0625847350047990E-01
2L_11211407_SNP G A 0.3048 57 130 0.1281 1.1564270258115106E-01
2L_11211606_SNP T A 0.2308 42 140 0.4848 4.8557377684473868E-01
2L_11211691_SNP T G 0.4348 80 104 0.1517 1.4686094970468988E-01
2L_11211723_SNP A T 0.3598 68 121 0.1151 1.0546773533001719E-01
2L_11211729_SNP T C 0.05641 11 184 0.6676 6.6241004225276834E-01
2L_11211738_SNP A T 0.1224 24 172 0.7188 7.1448413093634122E-01
2L_11211829_SNP C A 0.0567 11 183 0.658 6.5235462386922571E-01
2L_11211990_DEL ATG A 0.479 80 87 0.3381 3.3555595146496153E-01
2L_11211999_SNP C T 0.4505 82 100 0.2966 2.8946008912393972E-01
2L_11212028_SNP A T 0.2346 42 137 0.4668 4.5353758389774113E-01
2L_11212037_SNP A G 0.4971 86 87 0.5743 5.6246291103073198E-01
2L_11212098_SNP G A 0.2601 45 128 0.8753 8.7127925021841612E-01
2L_11212121_SNP T A 0.4402 81 103 0.8697 8.6671699879276942E-01
2L_11212125_SNP A C 0.2865 53 132 0.8321 8.2814700735998159E-01
2L_11212126_SNP C T 0.2903 54 132 0.8117 8.0764256116324395E-01
2L_11212142_SNP A G 0.1005 19 170 0.4429 4.2842743999312638E-01
2L_11212179_SNP C T 0.462 85 99 0.2547 2.4340166680154640E-01
2L_11212190_SNP T A 0.4541 84 101 0.353 3.3908406452969819E-01
2L_11212198_SNP C T 0.2253 41 141 0.9841 9.8334897836583457E-01
2L_11212200_SNP C G 0.102 20 176 0.4404 4.3453804100080362E-01
2L_11212202_SNP T A 0.09744 19 176 0.4063 3.9905976823823874E-01
2L_11212279_SNP C T 0.05729 11 181 0.659 6.5160583461568222E-01
2L_11212314_SNP A G 0.1526 29 161 0.7633 7.5670497863882635E-01
2L_11212403_SNP G A 0.1862 35 153 0.5209 5.1083628515942414E-01
2L_11212404_SNP T C 0.1838 34 151 0.662 6.5625070303534794E-01
2L_11212417_SNP G A 0.178 34 157 0.3757 3.6664328860132911E-01
2L_11212419_SNP T G 0.05102 10 186 0.6296 6.2409694266057225E-01
2L_11212426_SNP A C 0.1937 37 154 0.7273 7.2232066912730852E-01
2L_11212474_SNP T G 0.1685 31 153 0.3588 3.4724966068588647E-01
2L_11212477_SNP T C 0.2258 42 144 0.06102 5.5987224260421763E-02
2L_11212486_DEL C CAG 0.05528 11 188 0.04665 4.4747940834978829E-02
2L_11212618_SNP T A 0.3316 62 125 0.1463 1.4100866396826073E-01
2L_11212630_SNP G T 0.06522 12 172 0.5771 5.6369325268875103E-01
2L_11212634_SNP A G 0.06736 13 180 0.4674 4.5887839509046746E-01
2L_11212698_SNP A T 0.1295 25 168 0.3273 3.2367236608910133E-01
2L_11212852_SNP G A 0.05699 11 182 0.6656 6.5941584614276594E-01
2L_11212941_DEL AA A 0.05525 10 171 0.171 1.6283669992033389E-01
2L_11213059_SNP A G 0.3667 66 114 0.7698 7.6166461436630328E-01
2L_11213071_SNP T C 0.212 39 145 0.3081 2.9545803806615789E-01
2L_11213083_SNP T G 0.2762 50 131 0.1406 1.2574398087668026E-01
2L_11213090_SNP C T 0.4138 72 102 0.3867 3.6942229563959161E-01
2L_11213142_SNP T C 0.1269 25 172 0.2174 2.1103672971871057E-01
2L_11213143_SNP G C 0.4309 78 103 0.2804 2.6572800027941990E-01
2L_11213150_SNP T A 0.2626 47 132 0.1447 1.2961388190816625E-01
2L_11213236_DEL C CT 0.2143 36 132 0.8366 8.3150113525215807E-01
2L_11213423_SNP T C 0.06566 13 185 0.8972 8.9609281513392847E-01
2L_11213479_SNP T C 0.05208 10 182 0.9654 9.6488568226963523E-01
2L_11213651_SNP T A 0.1383 26 162 0.5 4.9405039884229374E-01
2L_11213656_SNP A C 0.05729 11 181 0.6604 6.5342602884273171E-01
2L_11213665_SNP G T 0.07107 14 183 0.9532 9.5267726957943566E-01
2L_11213693_SNP T C 0.2032 38 149 0.5162 5.0254591321132414E-01
2L_11213720_SNP A T 0.05699 11 182 0.6492 6.4293538475980427E-01
2L_11213757_SNP G T 0.0567 11 183 0.658 6.5235462386922571E-01
2L_11213798_SNP T C 0.05641 11 184 0.7507 7.4914020788079139E-01
2L_11213814_SNP T C 0.1885 36 155 0.2125 2.0356857278958440E-01
2L_11213839_SNP A C 0.1676 31 154 0.2173 2.2181405733146153E-01
2L_11213959_SNP G A 0.2707 49 132 0.9441 9.4217503476712494E-01
2L_11214773_SNP T C 0.1399 27 166 0.9683 9.6765739178499466E-01
2L_11214815_SNP A T 0.2228 41 143 0.5821 5.7994459191341718E-01
2L_11215006_SNP A G 0.4023 70 104 0.06004 5.1507273388880469E-02
2L_11215033_SNP G C 0.4854 83 88 0.006741 4.7489745308137588E-03
2L_11215107_SNP A C 0.4807 87 94 0.141 1.2372259528481733E-01
2L_11218929_SNP T C 0.1 18 162 0.1189 1.1139437378117456E-01
2L_11218971_SNP T C 0.1257 24 167 0.6436 6.3756897207121244E-01
2L_11219035_SNP A C 0.06061 12 186 0.9586 9.5821217952417947E-01
2L_11219496_SNP T G 0.3191 60 128 0.8246 8.2031254239785212E-01
2L_11219799_SNP C A 0.2404 44 139 0.8014 7.9480419836079119E-01
2L_11219801_SNP T A 0.486 87 92 0.751 7.4097806246974762E-01
2L_11219804_SNP A T 0.2283 42 142 0.8556 8.5193325964745781E-01
2L_11219817_SNP C A 0.164 31 158 0.6432 6.4857665540120257E-01
2L_11219826_SNP C A 0.4783 88 96 0.7291 7.1987191531768024E-01
2L_11219840_SNP A T 0.3172 59 127 0.4806 4.7060596618980310E-01
2L_11219905_SNP G T 0.05729 11 181 0.6696 6.6280249107855149E-01
2L_11220026_SNP A G 0.4341 79 103 0.3593 3.4759682927142366E-01
2L_11220095_SNP T C 0.4324 80 105 0.6474 6.3659002576180868E-01
2L_11220163_SNP T G 0.4037 65 96 0.4646 4.4635911671819506E-01
2L_11220246_SNP A C 0.3459 64 121 0.5511 5.6250256007784483E-01
2L_11220269_DEL T TT 0.2022 36 142 0.9459 9.4508169893918570E-01
2L_11220322_DEL T TT 0.1073 19 158 0.8929 8.9319967305304482E-01
2L_11220347_SNP A G 0.05556 11 187 0.5958 5.9260950426622783E-01
2L_11220705_SNP A G 0.2747 50 132 0.4676 4.5241517108687235E-01
2L_11220707_SNP T A 0.3723 70 118 0.5517 5.4454727562306582E-01
2L_11220738_SNP T C 0.306 56 127 0.7204 7.1971507595728890E-01
2L_11220911_SNP T A 0.05729 11 181 0.5206 5.2438349358447955E-01
2L_11220965_SNP G A 0.1413 26 158 0.589 5.8579707239339307E-01
2L_11220967_SNP T G 0.1452 27 159 0.6758 6.6955634698230926E-01
2L_11220968_SNP G A 0.1459 27 158 0.6163 6.1425968011273779E-01
2L_11221001_SNP A T 0.2043 38 148 0.04334 4.2724481053870472E-02
2L_11221005_SNP T G 0.4162 77 108 0.2091 1.9883808251688029E-01
2L_11221016_SNP T G 0.2032 38 149 0.06999 6.4769831283094895E-02
2L_11221030_SNP G A 0.1632 31 159 0.4821 4.7691528211174339E-01
2L_11221050_SNP T G 0.4947 93 95 0.4654 4.5884180706602840E-01
2L_11221056_SNP G A 0.2473 46 140 0.2436 2.3341774732222920E-01
2L_11221067_SNP A T 0.06701 13 181 0.7016 6.9659343089857040E-01
2L_11221068_SNP T C 0.2473 46 140 0.2805 2.7152617789788303E-01
2L_11221070_SNP A T 0.2446 45 139 0.2576 2.4607521523053277E-01
2L_11221075_SNP C T 0.2391 44 140 0.328 3.1742792532997155E-01
2L_11221141_SNP A G 0.4649 86 99 0.6378 6.3301299952108736E-01
2L_11221159_SNP G C 0.06218 12 181 0.5629 5.5610584279388497E-01
2L_11221165_SNP C T 0.4677 87 99 0.6828 6.7864369968413096E-01
2L_11221170_SNP T G 0.3443 63 120 0.374 3.6933426763474675E-01
2L_11221253_DEL CC C 0.3832 64 103 0.7349 7.3305922793157374E-01
2L_11221261_SNP A G 0.1099 21 170 0.5059 4.9610793513857121E-01
2L_11221359_SNP A C 0.09231 18 177 0.01699 1.5167528383948775E-02
2L_11221374_SNP T C 0.3352 60 119 0.2529 2.4134811644741405E-01
2L_11221380_SNP T C 0.3503 62 115 0.388 3.8187090891915698E-01
2L_11221437_SNP A G 0.1036 20 173 0.5431 5.3957699283693261E-01
2L_11221481_SNP C T 0.1042 20 172 0.1047 1.0294010585363300E-01
2L_11221489_SNP C T 0.2834 53 134 0.3197 3.0242343527916404E-01
2L_11221492_SNP A G 0.4505 82 100 0.6103 6.0418786471897601E-01
2L_11221513_SNP G T 0.4262 78 105 0.6214 6.1233081799062994E-01
2L_11221612_SNP C T 0.3702 67 114 0.3104 3.0398083720484237E-01
2L_11221705_SNP G A 0.2649 49 136 0.5609 5.4611103852418896E-01
2L_11221710_SNP A G 0.1005 19 170 0.6981 6.8958831428998146E-01
2L_11221730_SNP T C 0.1629 29 149 0.744 7.3464124932996688E-01
2L_11221788_SNP T C 0.114 22 171 0.7699 7.6534808843780522E-01
2L_11221916_SNP T C 0.1466 28 163 0.3255 3.1565212166032797E-01
2L_11222155_SNP C G 0.08696 16 168 0.3432 3.3460721856146125E-01
2L_11222175_SNP T C 0.3723 70 118 0.2571 2.4866618103958016E-01
2L_11222185_SNP G T 0.3333 63 126 0.6765 6.7479473930129530E-01
2L_11222205_SNP C T 0.1979 38 154 0.3044 2.9424887208525130E-01
2L_11222211_SNP G C 0.1927 37 155 0.3982 3.8688224426893325E-01
2L_11222212_SNP T C 0.1895 36 154 0.2013 1.9304949397994486E-01
2L_11222214_SNP G A 0.3915 74 115 0.9979 9.9788414193709463E-01
2L_11222227_INS AAATGA A 0.3957 74 113 0.9792 9.7850289068469076E-01
2L_11222229_INS ATGATA A 0.3051 54 123 0.7973 7.8985122472217362E-01
2L_11222242_SNP T A 0.1937 37 154 0.5423 5.3327692977548058E-01
2L_11222251_SNP C A 0.3422 64 123 0.9888 9.8845740758293255E-01
2L_11222276_SNP T C 0.4699 86 97 0.696 6.9146790213153009E-01
2L_11222287_SNP A C 0.2919 54 131 0.7587 7.5284517045716681E-01
2L_11222298_INS CCCAGTGAGGCCTT C 0.171 33 160 0.384 3.7357345125990205E-01
2L_11222300_DEL A ACAATA 0.1684 32 158 0.3986 3.8496053536955033E-01
2L_11222354_SNP C T 0.2649 49 136 0.9849 9.8463061259573970E-01
2L_11222394_INS CA C 0.1534 29 160 0.5517 5.4301886124446064E-01
2L_11222418_SNP G A 0.3876 69 109 0.03573 2.9998500571597253E-02
2L_11222521_SNP T C 0.4432 78 98 0.1112 9.7533680341916451E-02
2L_11222634_SNP T C 0.1322 23 151 0.8937 8.9295797832291157E-01
2L_11222788_SNP T C 0.1526 29 161 0.926 9.2401513755719245E-01
2L_11222790_DEL T TTTG 0.1337 25 162 0.8461 8.4280067277365567E-01
2L_11222798_SNP T A 0.1518 29 162 0.4942 4.8543538099557415E-01
2L_11222912_SNP C T 0.1029 18 157 0.4467 4.3176387009164074E-01
2L_11222972_SNP T A 0.2124 41 152 0.2515 2.4844082907640552E-01
2L_11222986_SNP T C 0.1865 36 157 0.04902 4.4967247368609325E-02
2L_11223014_SNP G T 0.1406 27 165 0.716 7.1267513631481794E-01
2L_11223046_SNP C A 0.1443 28 166 0.7757 7.7165407386513296E-01
2L_11223048_SNP T A 0.1088 21 172 0.9653 9.6458811430573510E-01
2L_11223071_SNP C T 0.1378 27 169 0.8376 8.3546257375113420E-01
2L_11223085_SNP A G 0.1071 21 175 0.9986 9.9857079728408815E-01
2L_11223099_INS TCAGTA T 0.09794 19 175 0.9235 9.2233487985235552E-01
2L_11223103_INS AGTGGTTGATATGAA A 0.1077 21 174 0.8674 8.6617686971344110E-01
2L_11223106_SNP C G 0.1192 23 170 0.8459 8.4324352883796383E-01
2L_11223135_SNP C G 0.06878 13 176 0.7342 7.2869768576008132E-01
2L_11223175_SNP G A 0.06633 13 183 0.5633 5.6390661220936389E-01
2L_11223185_SNP A G 0.2944 53 127 0.9239 9.2201400801169497E-01
2L_11223220_SNP G C 0.2204 41 145 0.3514 3.3612219594348391E-01
2L_11223238_SNP A G 0.2108 39 146 0.4031 3.8510403652423275E-01
2L_11223363_SNP T G 0.07071 14 184 0.1349 1.3107719297368625E-01
2L_11223371_SNP G T 0.489 89 93 0.3565 3.4471027346335747E-01
2L_11223391_SNP T G 0.2032 38 149 0.4209 4.1308245340381056E-01
2L_11223549_SNP G A 0.2032 38 149 0.4702 4.6369589211724604E-01
2L_11223552_SNP G A 0.05851 11 177 0.9137 9.1169246746133403E-01
2L_11223581_SNP T A 0.4167 75 105 0.5171 5.1042781412989102E-01
2L_11223765_SNP C T 0.1946 36 149 0.4945 4.8866278828494902E-01
2L_11223773_SNP A C 0.2973 55 130 0.3831 3.7345634866169219E-01
2L_11223839_SNP T C 0.4278 77 103 0.6208 6.1045796896632876E-01
2L_11223937_SNP A T 0.3164 56 121 0.1517 1.3980596840753146E-01
2L_11223973_SNP C A 0.2553 48 140 0.4415 4.2654607072562500E-01
2L_11224026_SNP C A 0.07692 15 180 0.06224 5.8130919421392008E-02
2L_11224052_SNP T C 0.1436 28 167 0.5631 5.6464440664242566E-01
2L_11224056_SNP T A 0.3934 72 111 0.5783 5.6601576203862169E-01
2L_11224079_SNP T C 0.1276 25 171 0.5951 5.9004421764232584E-01
2L_11224193_SNP G C 0.2932 56 135 0.1587 1.5563256420952143E-01
2L_11224198_SNP T G 0.1801 29 132 0.6832 6.7340309389004138E-01
2L_11224244_SNP T C 0.2067 37 142 0.9487 9.4758313936553851E-01
2L_11224343_SNP G C 0.1649 32 162 0.06109 5.9540107181705160E-02
2L_11224364_SNP C T 0.4355 81 105 0.08152 7.3818435597767573E-02
2L_11224462_SNP C G 0.08718 17 178 0.7007 6.9899639552803960E-01
2L_11224579_SNP A G 0.08511 16 172 0.1715 1.6869494679755836E-01
2L_11224734_SNP G T 0.2376 43 138 0.9139 9.1100372737355040E-01
2L_11224735_SNP C T 0.0567 11 183 0.658 6.5235462386922571E-01
2L_11224739_SNP C T 0.2404 44 139 0.7591 7.5185408863664493E-01
2L_11224756_SNP A C 0.2181 41 147 0.1068 9.9443699514812467E-02
2L_11224821_SNP G A 0.1011 19 169 0.4943 4.8114104722674278E-01
2L_11225117_DEL TT T 0.2105 40 150 0.3347 3.2327516721634242E-01
2L_11225120_SNP T G 0.2063 39 150 0.4533 4.4458122717930326E-01
2L_11225125_SNP A G 0.4525 81 98 0.8038 7.9491495561472492E-01
2L_11225194_SNP A T 0.2063 39 150 0.03779 3.4543990534925635E-02
2L_11225202_SNP A T 0.2053 39 151 0.02745 2.4559132801273479E-02
2L_11225210_SNP T G 0.2031 39 153 0.03134 2.8927134247447417E-02
2L_11225217_SNP A G 0.1958 37 152 0.906 9.0457798327410788E-01
2L_11225313_SNP A T 0.4603 87 102 0.2011 1.9123653916690364E-01
2L_11225353_SNP A G 0.2541 47 138 0.8373 8.3412980480952470E-01
2L_11225370_SNP A G 0.2188 42 150 0.2609 2.5370761294408750E-01
2L_11225381_SNP G C 0.06122 12 184 0.7565 7.5437444657438069E-01
2L_11225394_SNP A C 0.3957 74 113 0.7387 7.3192345433856532E-01
2L_11225528_SNP G T 0.2263 43 147 0.5606 5.4949701356880576E-01
2L_11225535_SNP A G 0.07179 14 181 0.7966 7.9472656889489490E-01
2L_11225538_SNP C G 0.1361 26 165 0.6475 6.4206395973618990E-01
2L_11225621_SNP T G 0.06633 13 183 0.8248 8.2425684645473118E-01
2L_11225624_SNP C A 0.06736 13 180 0.9263 9.2560553406131529E-01
2L_11225648_SNP A G 0.06878 13 176 0.2995 2.9277898897915422E-01
2L_11225653_SNP T C 0.1702 32 156 0.4745 4.6733641864601860E-01
2L_11225770_SNP C T 0.07216 14 180 0.5344 5.2718667583465639E-01
2L_11225773_SNP G A 0.375 69 115 0.1835 1.8680797421029105E-01
2L_11225799_SNP C G 0.1198 23 169 0.2422 2.3179037811620484E-01
2L_11225802_SNP A G 0.09231 18 177 0.4202 4.1293297465270395E-01
2L_11226007_SNP C T 0.1297 24 161 0.5786 5.6585348442474614E-01
2L_11226037_SNP G T 0.3575 64 115 0.5179 5.0005181007000310E-01
2L_11226056_SNP G T 0.4253 74 100 0.7433 7.3383799789028825E-01
2L_11226071_SNP A C 0.125 23 161 0.2512 2.4175795075035644E-01
2L_11226152_SNP T C 0.1283 24 163 0.9548 9.5405174886850230E-01
2L_11226153_SNP C T 0.133 25 163 0.6958 6.8888490493865551E-01
2L_11226156_SNP C T 0.133 25 163 0.6958 6.8888490493865551E-01
2L_11226162_SNP C T 0.129 24 162 0.6089 5.9869128201377309E-01
2L_11226166_SNP G T 0.1237 23 163 0.612 6.0018066071052312E-01
2L_11226167_SNP C G 0.1277 24 164 0.6359 6.2610462396399447E-01
2L_11226189_SNP C T 0.1257 23 160 0.6682 6.5550925768431090E-01
2L_11226212_SNP G A 0.2951 54 129 0.4956 4.7956467738392861E-01
2L_11226228_SNP T A 0.1968 37 151 0.9563 9.5506214949890011E-01
2L_11226231_SNP T A 0.1925 36 151 0.9596 9.5832697851095894E-01
2L_11226245_SNP A C 0.2593 49 140 0.5648 5.5321991804508763E-01
2L_11226265_SNP A G 0.1295 25 168 0.4041 3.9849168093496745E-01
2L_11226269_SNP T G 0.125 24 168 0.2405 2.2943283185305086E-01
2L_11226295_SNP T C 0.1299 23 154 0.6715 6.5849693542939203E-01
2L_11226378_SNP T C 0.2167 39 141 0.243 2.2708886463178146E-01
2L_11226423_SNP G A 0.4246 76 103 0.2306 2.1420516467519246E-01
2L_11226426_SNP T G 0.4068 72 105 0.2714 2.5035832601298946E-01
2L_11226429_SNP G C 0.419 75 104 0.3988 3.8686797672159468E-01
2L_11226434_SNP A G 0.4022 72 107 0.2674 2.4642885298669515E-01
2L_11226435_SNP C A 0.1381 25 156 0.9514 9.4980173891874631E-01
2L_11226441_SNP T G 0.3931 68 105 0.3179 2.9668814339259142E-01
2L_11226445_DEL G GGG 0.2235 38 132 0.01574 1.3376782039352138E-02
2L_11226456_SNP A T 0.337 62 122 0.267 2.5075112703800240E-01
2L_11226469_SNP T A 0.4917 89 92 0.4447 4.2949697851424240E-01
2L_11226506_SNP G A 0.1917 37 156 0.8088 8.0618335792964979E-01
2L_11226802_SNP C A 0.1282 25 170 0.775 7.7303356983253046E-01
2L_11227033_SNP T A 0.1765 33 154 0.5666 5.5679400403065071E-01
2L_11227068_SNP T G 0.2108 39 146 0.8294 8.2733560671934925E-01
2L_11227073_SNP T G 0.2123 38 141 0.7647 7.6012434595173628E-01
2L_11227106_SNP T A 0.288 53 131 0.8949 8.9349655576308362E-01
2L_11227122_SNP A T 0.4492 84 103 0.7481 7.4618604576715042E-01
2L_11227143_SNP C T 0.1378 27 169 0.5905 5.8642067703115619E-01
2L_11227147_SNP C A 0.05729 11 181 0.9606 9.5977286049394439E-01
2L_11227148_SNP A G 0.2167 39 141 0.626 6.1402161185710580E-01
2L_11227155_SNP G T 0.2031 39 153 0.5975 5.9159062166528154E-01
2L_11227165_SNP T A 0.2406 45 142 0.6318 6.2194683466143152E-01
2L_11227183_SNP T C 0.1875 36 156 0.4673 4.5770168434525993E-01
2L_11227213_SNP T A 0.07254 14 179 0.08219 7.6534242198071784E-02
2L_11227215_SNP A T 0.2366 44 142 0.5781 5.6602411559730514E-01
2L_11227232_SNP T C 0.2151 40 146 0.6648 6.5589374852587468E-01
2L_11227255_SNP A C 0.3842 68 109 0.3279 3.0383943340401998E-01
2L_11227272_SNP A C 0.3785 67 110 0.6997 6.8554160678570852E-01
2L_11227277_SNP C A 0.3812 69 112 0.3398 3.1935663968643746E-01
2L_11227300_SNP A T 0.1534 29 160 0.8928 8.9014613656745212E-01
2L_11227390_DEL AA A 0.4034 71 105 0.1612 1.4688697137364781E-01
2L_11227442_SNP T C 0.1354 26 166 0.2281 2.2246828167513599E-01
2L_11227456_SNP G A 0.07979 15 173 0.8987 8.9634324855657177E-01
2L_11227481_SNP A G 0.122 20 144 0.5096 4.9577552898935195E-01
2L_11227484_SNP T G 0.267 47 129 0.3906 3.7478975734973319E-01
2L_11227499_SNP T G 0.0567 11 183 0.6573 6.5161513763587631E-01
2L_11227500_SNP A G 0.05155 10 184 0.5578 5.5090229238186594E-01
2L_11227577_DEL A AA 0.3046 53 121 0.2838 2.7056169693487298E-01
2L_11227678_SNP G T 0.4971 87 88 0.07719 6.8027695813665856E-02
2L_11227819_SNP A G 0.224 43 149 0.5042 4.9457861053952601E-01
2L_11227827_SNP A G 0.3548 66 120 0.8615 8.5676375443807484E-01
2L_11227967_SNP C T 0.0567 11 183 0.6542 6.4865529573802228E-01
2L_11228015_SNP C T 0.3352 61 121 0.8945 8.9157657917852706E-01
2L_11228031_SNP G C 0.3791 69 113 0.8793 8.7643432106696340E-01
2L_11228040_INS AA A 0.2788 46 119 0.6628 6.9095256379972048E-01
2L_11228627_SNP T A 0.08854 17 175 0.401 3.9267565593127240E-01
2L_11228700_SNP A T 0.1868 34 148 0.6413 6.2904135769930769E-01
2L_11228710_SNP A T 0.08163 16 180 0.4175 4.1065111454888836E-01
2L_11228751_SNP G A 0.1846 36 159 0.2319 2.2359190394422090E-01
2L_11228786_SNP G A 0.3539 63 115 0.07074 5.9298908054112670E-02
2L_11228809_SNP G T 0.3352 60 119 0.04919 4.0440316859661402E-02
2L_11228826_SNP A C 0.2228 41 143 0.01337 1.0825998294428485E-02
2L_11228859_SNP T G 0.1765 33 154 0.8587 8.5396064874867328E-01
2L_11228861_SNP A G 0.2514 45 134 0.476 4.5510216297925010E-01
2L_11228905_SNP C A 0.2514 45 134 0.03401 3.0484363178360015E-02
2L_11228924_SNP A G 0.4368 76 98 0.2382 2.2164051670534624E-01
2L_11228935_SNP G A 0.4195 73 101 0.756 7.4696769319642931E-01
2L_11228938_SNP T C 0.4348 80 104 0.4538 4.4311822515150823E-01
2L_11229011_SNP C A 0.05155 10 184 0.4486 4.4088939239734681E-01
2L_11229048_SNP T G 0.3529 66 121 0.9646 9.6334353567116804E-01
2L_11229057_SNP T C 0.4722 85 95 0.103 9.5019820484562922E-02
2L_11229059_SNP C A 0.3579 68 122 0.9198 9.1750341593062079E-01
2L_11229077_SNP T G 0.1915 36 152 0.04673 4.3135332537065495E-02
2L_11229100_SNP G A 0.2216 41 144 0.07567 6.9958674378727270E-02
2L_11229141_SNP A G 0.08791 16 166 0.3311 3.2282642824464824E-01
2L_11229238_SNP T C 0.1082 21 173 0.8874 8.8515506948590039E-01
2L_11229270_SNP A G 0.2366 44 142 0.1042 9.7435501058210638E-02
2L_11229446_SNP A G 0.1795 35 160 0.98 9.7955689696359571E-01
2L_11229464_SNP T A 0.4611 83 97 0.9608 9.5949902160735601E-01
2L_11229625_SNP G A 0.2984 57 134 0.181 1.7379297458716558E-01
2L_11229643_SNP G T 0.08649 16 169 0.3241 3.1455528480713435E-01
2L_11229755_SNP T G 0.2191 39 139 0.09996 8.8711218178458506E-02
2L_11229758_SNP A G 0.1562 30 162 0.5916 5.8222573552280377E-01
2L_11229843_SNP G T 0.1915 36 152 0.7774 7.7138422459338030E-01
2L_11229847_SNP T C 0.1864 33 144 0.3357 3.1299261657957367E-01
2L_11229855_SNP C T 0.1934 35 146 0.3733 3.5723845898213080E-01
2L_11229857_INS CTC C 0.4389 79 101 0.3192 3.0078893656838113E-01
2L_11229861_SNP A C 0.08673 17 179 0.8176 8.1621501137073016E-01
2L_11229875_SNP T C 0.09645 19 178 0.7025 7.0105689805179594E-01
2L_11229917_SNP T C 0.1639 30 153 0.5106 5.0514749545321047E-01
2L_11229927_INS TTCT T 0.5 86 86 0.2718 2.5673592430635805E-01
2L_11230008_DEL G GTATG 0.08602 16 170 0.5126 5.0000114826389408E-01
2L_11230031_SNP T G 0.2022 37 146 0.434 4.2803415553223101E-01
2L_11230111_SNP C T 0.2634 49 137 0.6953 6.9214816737092066E-01
2L_11230176_SNP T A 0.3229 62 130 0.3887 3.7816108711090002E-01
2L_11230198_SNP A G 0.3913 72 112 0.7648 7.5978513534079584E-01
2L_11230274_SNP A G 0.3552 65 118 0.6672 6.5779722358526738E-01
2L_11230286_SNP A G 0.08901 17 174 0.0001918 2.0560314928403417E-04
2L_11230312_DEL G GTAGTGGCCATATAGTC 0.2888 54 133 0.268 2.6397836603264413E-01
2L_11230449_INS AA A 0.3795 63 103 0.1747 1.5221523095488021E-01
2L_11230487_SNP C T 0.1865 36 157 0.2674 2.5890497163786230E-01
2L_11230628_SNP G C 0.1263 24 166 0.8949 8.9290192022313564E-01
2L_11230677_SNP T G 0.08242 15 167 0.3332 3.1971593285629463E-01
2L_11230701_SNP C T 0.07821 14 165 0.3069 2.9055219455915160E-01
2L_11230715_SNP A T 0.2418 44 138 0.1725 1.5460202425826708E-01
2L_11230716_SNP A G 0.4593 79 93 0.2194 1.9481145528286559E-01
2L_11230722_SNP T C 0.1111 20 160 0.9291 9.2574844651370958E-01
2L_11230727_SNP C A 0.1947 37 153 0.4288 4.1676059632761608E-01
2L_11230732_SNP T C 0.1632 31 159 0.7858 7.8184550216478110E-01
2L_11230738_SNP T G 0.431 75 99 0.5556 5.3825242300511955E-01
2L_11230754_SNP A T 0.4375 77 99 0.4961 4.7862767434830289E-01
2L_11230757_SNP T A 0.08791 16 166 0.3419 3.3177064581201365E-01
2L_11230778_SNP C A 0.375 69 115 0.5909 5.8180538216431754E-01
2L_11230782_SNP C A 0.4693 84 95 0.3782 3.6498095131614783E-01
2L_11230811_SNP A G 0.1784 33 152 0.7393 7.3653909853771826E-01
2L_11230812_SNP C T 0.1935 36 150 0.5782 5.7413154582535486E-01
2L_11230828_SNP T A 0.09239 17 167 0.3419 3.3090939998615232E-01
2L_11230842_SNP C A 0.427 76 102 0.8617 8.5789184839840249E-01
2L_11230887_SNP T A 0.2124 41 152 0.9763 9.7572393003160718E-01
2L_11230888_SNP A G 0.1778 32 148 0.5392 5.2340834603556097E-01
2L_11230889_SNP T C 0.1858 34 149 0.6579 6.4731592765533219E-01
2L_11230900_SNP A G 0.09896 19 173 0.6088 6.0407471242299449E-01
2L_11230906_SNP G A 0.3226 60 126 0.6602 6.5214106772656055E-01
2L_11231086_SNP C T 0.1657 30 151 0.2992 2.8863465603646365E-01
2L_11231179_SNP A T 0.3296 59 120 0.8952 8.9476210212565233E-01
2L_11231277_SNP A G 0.4253 74 100 0.4674 4.4882293664927986E-01
2L_11231400_SNP T G 0.4505 82 100 0.366 3.5618507486443518E-01
2L_11231652_SNP A G 0.1036 20 173 0.001241 1.0227340832210067E-03
2L_11231694_SNP C T 0.1675 32 159 0.6845 6.7757383370846180E-01
2L_11231696_SNP T C 0.05102 10 186 0.448 4.4463693990517561E-01
2L_11231700_SNP T G 0.1701 33 161 0.5745 5.7005406707277240E-01
2L_11231731_SNP A G 0.2022 36 142 0.2483 2.3564697015334979E-01
2L_11231751_DEL A AA 0.09639 16 150 0.3779 4.5734274118135543E-01
2L_11231754_SNP T G 0.1093 20 163 0.5432 5.3206024194608204E-01
2L_11231768_SNP C T 0.4114 72 103 0.2114 1.9548137267699495E-01
2L_11231775_SNP G A 0.08205 16 179 0.00327 2.9740696752522705E-03
2L_11231810_SNP A G 0.3611 65 115 0.5864 5.8076376950593667E-01
2L_11231882_SNP A G 0.4889 88 92 0.2646 2.5027947454413757E-01
2L_11231886_SNP C T 0.4833 87 93 0.1983 1.8522149625927498E-01
2L_11231977_SNP G T 0.1943 34 141 0.06358 5.1687924358226667E-02
2L_11232041_SNP A T 0.1553 25 136 0.02454 1.6644568543588159E-02
2L_11232043_SNP T A 0.1179 23 172 0.277 2.6935639712602388E-01
2L_11232054_SNP C A 0.3807 67 109 0.2248 2.0737432424979074E-01
2L_11232064_SNP G C 0.1099 20 162 0.8052 8.0089147742696842E-01
2L_11232159_SNP T C 0.4722 85 95 0.114 1.0466086265136421E-01
2L_11232292_SNP A G 0.1823 35 157 0.7051 6.9924046926482286E-01
2L_11232344_SNP C A 0.477 83 91 0.1167 1.0323032679314459E-01
2L_11232359_SNP T A 0.4056 73 107 0.4142 4.0226059798869129E-01
2L_11232482_SNP T G 0.1026 20 175 0.4381 4.3185978583731199E-01
2L_11232543_SNP C T 0.4536 83 100 0.3566 3.4287825056306709E-01
2L_11232666_SNP C A 0.4917 89 92 0.6916 6.8248500846794746E-01
2L_11232669_SNP G A 0.4746 84 93 0.7515 7.4577715480298634E-01
2L_11232692_SNP T A 0.4494 80 98 0.6587 6.4714828203334929E-01
2L_11232723_SNP A C 0.4586 83 98 0.533 5.2111184976982183E-01
2L_11232736_SNP C T 0.2216 41 144 0.867 8.6363862876775221E-01
2L_11232815_SNP A G 0.05641 11 184 0.6594 6.5458952950992311E-01
2L_11232826_SNP A G 0.08854 17 175 0.1552 1.4956990421219030E-01
2L_11232915_SNP G A 0.06599 13 184 0.5327 5.3012296524594849E-01
2L_11232942_SNP G A 0.4317 79 104 0.4943 4.8463814872366517E-01
2L_11232949_SNP A G 0.05641 11 184 0.8116 8.1064095588261820E-01
2L_11232959_SNP A T 0.1846 36 159 0.9828 9.8261757244877612E-01
2L_11233049_SNP T A 0.07653 15 181 0.7231 7.1973289127712103E-01
2L_11233091_SNP T C 0.1979 38 154 0.3931 3.8556797250027441E-01
2L_11233101_SNP G C 0.2649 49 136 0.6376 6.3047577879457650E-01
2L_11233110_SNP C G 0.1947 37 153 0.423 4.1440359261960780E-01
2L_11233148_SNP T C 0.2222 42 147 0.8842 8.8150517634511727E-01
2L_11233149_SNP A G 0.05181 10 183 0.5345 5.2678168056887442E-01
2L_11233155_DEL T TT 0.178 34 157 0.9256 9.2357392013599249E-01
2L_11233243_SNP A C 0.3243 60 125 0.9523 9.5182576402681451E-01
2L_11233311_SNP C T 0.3077 56 126 0.8496 8.4635885046206527E-01
2L_11233317_SNP A G 0.3681 67 115 0.5661 5.5820249970812019E-01
2L_11233461_INS C CC 0.1955 35 144 0.244 2.3655971297527700E-01
2L_11234031_SNP T G 0.4946 92 94 0.3691 3.5517675564866014E-01
2L_11234057_SNP T A 0.4348 80 104 0.4353 4.2350410113352588E-01
2L_11234093_SNP C A 0.4171 78 109 0.4852 4.7613257865426262E-01
2L_11234110_SNP A G 0.3979 76 115 0.6483 6.4100940320883559E-01
2L_11234129_SNP C T 0.3652 65 113 0.4116 4.0807946452549326E-01
2L_11234163_SNP T C 0.3018 51 118 0.6183 6.0666008433941920E-01
2L_11234183_SNP G C 0.2912 53 129 0.4198 4.0835347511586562E-01
2L_11234223_SNP C T 0.3708 66 112 0.3895 3.7762353263382120E-01
2L_11234226_SNP A C 0.1793 33 151 0.3963 4.0357923783716132E-01
2L_11234372_INS G GA 0.3791 69 113 0.6776 6.7115039330810200E-01
2L_11234402_SNP C A 0.3789 72 118 0.5266 5.1819539362851752E-01
2L_11234407_SNP C G 0.3182 56 120 0.6054 6.0162468192744789E-01
2L_11234433_SNP T A 0.3617 68 120 0.5811 5.7621875592137028E-01
2L_11234446_INS GTG G 0.3862 73 116 0.9925 9.9240522289532340E-01
2L_11234461_SNP A C 0.3651 69 120 0.7195 7.1350317645969297E-01
2L_11234495_SNP T C 0.3421 65 125 0.5484 5.4034496315399416E-01
2L_11234503_SNP A G 0.375 72 120 0.4245 4.1373392400319464E-01
2L_11234563_SNP A C 0.3455 66 125 0.839 8.3612785466745709E-01
2L_11234687_SNP A G 0.5 86 86 0.2108 1.9683645244684522E-01
2L_11234692_DEL G GG 0.06736 13 180 0.7057 7.0058500869197393E-01
2L_11234848_SNP T A 0.06486 12 173 0.7047 7.0110416925687680E-01
2L_11234865_SNP A G 0.09677 18 168 0.6004 5.9319734463109008E-01
2L_11234919_SNP C T 0.0567 11 183 0.667 6.6163470895083853E-01
2L_11235044_SNP A G 0.1979 38 154 0.3792 3.6811482539798768E-01
2L_11235116_SNP A C 0.1667 32 160 0.8752 8.7316531448666523E-01
2L_11235305_SNP T A 0.2042 39 152 0.777 7.7139459267466015E-01
2L_11235333_SNP A C 0.3161 55 119 0.1028 8.8602001240464690E-02
2L_11235427_SNP G A 0.226 40 137 0.1987 1.7875932263292071E-01
2L_11235482_SNP A G 0.09326 18 175 0.6247 6.2115761560933413E-01
2L_11235529_SNP A G 0.2472 44 134 0.5757 5.6343690267380531E-01
2L_11235569_SNP T C 0.08763 17 177 0.1706 1.6511567107448677E-01
2L_11235845_SNP T C 0.4153 76 107 0.6417 6.3880030844470315E-01
2L_11235899_SNP T C 0.3143 55 120 0.1114 1.0223695724154402E-01
2L_11235932_SNP C T 0.422 73 100 0.1968 1.7659211956339071E-01
2L_11235956_SNP T C 0.1944 35 145 0.03132 2.5054134595604037E-02
2L_11235974_SNP T C 0.2528 45 133 0.196 1.8926355938476025E-01
2L_11236031_SNP T C 0.3495 65 121 0.7443 7.4778009878283103E-01
2L_11236069_SNP A G 0.3529 66 121 0.8403 8.3981572518714942E-01
2L_11236072_SNP G T 0.337 62 122 0.219 2.0854156320349304E-01
2L_11236114_SNP A G 0.4754 87 96 0.1092 1.0011451184259113E-01
2L_11236129_SNP T A 0.0567 11 183 0.6633 6.5772393140543906E-01
2L_11236143_SNP A C 0.4108 76 109 0.08384 7.5818280539827532E-02
2L_11236145_SNP C A 0.3102 58 129 0.9024 9.0050130332989387E-01
2L_11236185_SNP C T 0.4194 78 108 0.107 9.7813228031816579E-02
2L_11236285_SNP G C 0.3262 61 126 0.192 1.8453851283036671E-01
2L_11236375_SNP T C 0.07368 14 176 0.901 8.9850509480662033E-01
2L_11236392_SNP C G 0.08808 17 176 0.5262 5.1782601453429911E-01
2L_11236459_SNP T C 0.4211 80 110 0.9959 9.9584657667474041E-01
2L_11236468_SNP A G 0.3989 73 110 0.8503 8.5168669134599095E-01
2L_11236561_SNP C A 0.4778 86 94 0.6168 6.3441434665743857E-01
2L_11236597_SNP C T 0.489 89 93 0.588 5.8590455810792419E-01
2L_11236879_SNP A T 0.4703 87 98 0.6111 6.1571779056694642E-01
2L_11236911_SNP T C 0.3556 64 116 0.9159 9.1641536530297651E-01
2L_11236914_SNP A C 0.3429 60 115 0.89 8.9197655165883616E-01
2L_11236917_SNP A T 0.3607 66 117 0.8717 8.6830021326337903E-01
2L_11237151_SNP C T 0.4862 88 93 0.6618 6.5452536839980058E-01
2L_11237160_SNP A G 0.0929 17 166 0.425 4.1454316664590973E-01
2L_11237163_SNP A G 0.4565 84 100 0.9392 9.3753508619292425E-01
2L_11237205_SNP C A 0.4686 82 93 0.9132 9.1042241185866113E-01
2L_11237239_SNP T C 0.3389 61 119 0.2437 2.2135491141058850E-01
2L_11237243_SNP T C 0.3389 61 119 0.2558 2.3298059426110740E-01
2L_11237288_SNP A C 0.1192 23 170 0.03545 3.2141149034687122E-02
2L_11237289_SNP A C 0.114 22 171 0.03339 3.0231609497952547E-02
2L_11237367_SNP C G 0.3764 67 111 0.3246 3.0647568415904836E-01
2L_11237406_SNP C G 0.2757 51 134 0.05413 4.7831294166726206E-02
2L_11237481_SNP T C 0.05464 10 173 0.04764 4.4351104107021130E-02
2L_11237786_SNP A T 0.1445 25 148 0.2701 2.4733661414445007E-01
2L_11237788_SNP C T 0.1677 28 139 0.2681 2.4652899788714000E-01
2L_11237791_SNP T A 0.1893 32 137 0.381 3.5804331467725914E-01
2L_11237931_SNP G A 0.1978 36 146 0.4634 4.5134383995557525E-01
2L_11237938_SNP C A 0.1808 32 145 0.8158 8.1058794354653974E-01
2L_11238005_SNP A C 0.09659 17 159 0.01112 1.0504883289693829E-02
2L_11238007_SNP T A 0.1011 18 160 0.02254 2.2067506667913427E-02
2L_11238010_INS ATATATAACT A 0.1061 19 160 0.01077 9.3562516837478026E-03
2L_11238081_SNP A T 0.1934 35 146 0.08115 7.0193948158297312E-02
2L_11238107_SNP T C 0.2022 36 142 0.0593 5.0912600463916789E-02
2L_11238130_SNP A G 0.06989 13 173 0.6269 6.2601540583079374E-01
2L_11238169_SNP T G 0.07179 14 181 0.9898 9.8957984826176437E-01
2L_11238216_SNP C T 0.2514 46 137 0.08323 7.9151384145644474E-02
2L_11238310_SNP C A 0.2032 38 149 0.1696 1.6041555038156885E-01
2L_11238318_SNP T C 0.2053 39 151 0.1395 1.3233649690522375E-01
2L_11238466_SNP T A 0.2172 43 155 0.1943 1.8932015765210075E-01
2L_11238680_SNP C A 0.3369 63 124 0.0762 7.0200359274711466E-02
2L_11238686_SNP C A 0.234 44 144 0.42 4.1331032507334853E-01
2L_11238693_SNP T G 0.2434 46 143 0.2539 2.4380369846215744E-01
2L_11238696_SNP A G 0.2406 45 142 0.1777 1.6713021031900699E-01
2L_11238731_SNP C A 0.2513 47 140 0.2421 2.3055157788187619E-01
2L_11238767_SNP A G 0.06154 12 183 0.009455 8.3395838524787918E-03
2L_11238768_SNP T A 0.07216 14 180 0.0004938 3.8440491510759780E-04
2L_11238797_SNP G T 0.2553 48 140 0.1441 1.8686338227935373E-01
2L_11238803_SNP A T 0.06701 13 181 0.002932 2.6522368466394709E-03
2L_11238858_SNP C T 0.2408 46 145 0.1711 1.6356391874546106E-01
2L_11238968_SNP A G 0.3492 66 123 0.2313 2.2063741111080715E-01
2L_11239174_SNP G A 0.2275 43 146 0.3886 3.8257252541206010E-01
2L_11239270_SNP T C 0.2108 39 146 0.6351 6.3093597612138863E-01
2L_11239373_SNP T A 0.07254 14 179 0.511 5.0588462866181461E-01
2L_11239374_SNP A C 0.05789 11 179 0.5581 5.5129385989278124E-01
2L_11239494_SNP C A 0.153 28 155 0.7029 6.9153445974368766E-01
2L_11239562_SNP C T 0.1508 27 152 0.9391 9.3652608807386217E-01
2L_11239568_SNP C T 0.1556 28 152 0.8603 8.5455772196409996E-01
2L_11239570_SNP A C 0.1461 26 152 0.5476 5.5250836287617822E-01
2L_11239572_SNP A G 0.06771 13 179 0.803 7.9867603012811683E-01
2L_11239705_SNP G A 0.1495 29 165 0.379 3.7258680883528195E-01
2L_11239860_SNP C T 0.2447 46 142 0.4057 3.9268396400080996E-01
2L_11239924_SNP A G 0.1179 23 172 0.4164 4.1006346854042808E-01
2L_11239998_SNP C G 0.06701 13 181 0.3012 2.9121310317214499E-01
2L_11240049_SNP A G 0.07292 14 178 0.7867 7.8417651791512277E-01
2L_11240125_SNP A G 0.1892 35 150 0.5973 5.8681191343820649E-01
2L_11240217_SNP T C 0.4671 78 89 0.09011 7.5005502423475992E-02
2L_11240387_SNP G A 0.07732 15 179 0.9219 9.2043869805026179E-01
2L_11240578_SNP A G 0.4125 66 94 0.4622 4.3856315827362991E-01
2L_11240693_SNP C T 0.1658 32 161 0.6122 6.0669885555811032E-01
2L_11240738_SNP C T 0.2222 42 147 0.7011 6.9650248336788267E-01
2L_11240741_SNP T C 0.3226 60 126 0.837 8.3380579378430053E-01
2L_11240806_SNP A T 0.4649 86 99 0.5841 5.7473130940031658E-01
2L_11240854_SNP A G 0.3057 59 134 0.9004 8.9807628718598920E-01
2L_11240890_SNP G C 0.3661 67 116 0.192 1.7803959390932933E-01
2L_11240908_SNP T G 0.3056 55 125 0.4083 3.9132091571067040E-01
2L_11240910_SNP C A 0.337 61 120 0.2271 2.1256513397634635E-01
2L_11240934_SNP A G 0.1568 29 156 0.7037 7.0496749350234611E-01
2L_11241012_SNP G A 0.1675 33 164 0.9941 9.9406465022888268E-01
2L_11241127_SNP G A 0.1846 36 159 0.9119 9.1083139025608850E-01
2L_11241193_SNP A G 0.2258 42 144 0.1942 1.8049749025615225E-01
2L_11241264_SNP T C 0.262 49 138 0.8691 8.6585222380348703E-01
2L_11241345_INS AA A 0.1604 30 157 0.7938 7.9709264435793625E-01
2L_11241353_SNP T A 0.07368 14 176 0.7727 7.6868886438172446E-01
2L_11241364_SNP C T 0.1753 34 160 0.8876 8.8554544400700452E-01
2L_11241430_SNP A T 0.05155 10 184 0.2571 2.5958178633099138E-01
2L_11241476_SNP G A 0.3005 55 128 0.4939 4.8902581488622687E-01
2L_11241733_SNP C T 0.2989 55 129 0.2886 2.8955216336252410E-01
2L_11241912_SNP C T 0.06349 12 177 0.8587 8.5605465539137759E-01
2L_11242151_SNP A G 0.1436 27 161 0.4732 4.6635400892842582E-01
2L_11242211_SNP A C 0.3944 71 109 0.6612 6.5983237244313242E-01
2L_11242251_SNP C T 0.139 26 161 0.4963 4.9414484671686421E-01
2L_11242261_SNP G A 0.2169 41 148 0.5764 5.7449945727467755E-01
2L_11242281_SNP A G 0.1192 23 170 0.4848 4.7636611471606172E-01
2L_11242322_SNP G A 0.08901 17 174 0.7353 7.3452536086351894E-01
2L_11242332_SNP T G 0.08854 17 175 0.7345 7.3441345714772677E-01
2L_11242340_SNP T A 0.139 26 161 0.8423 8.3909510005672094E-01
2L_11242365_SNP A T 0.1505 28 158 0.9747 9.7419954183737245E-01
2L_11242593_SNP G A 0.2963 56 133 0.9169 9.1447191316208987E-01
2L_11242697_SNP A C 0.0625 12 180 0.9363 9.3494808572641153E-01
2L_11242738_SNP T A 0.1865 36 157 0.1069 9.9983021942690709E-02
2L_11242922_SNP G C 0.2188 42 150 0.4289 4.2034723701977561E-01
2L_11243232_SNP G T 0.4148 73 103 0.1506 1.3432764816666476E-01
2L_11243321_SNP T G 0.1016 19 168 0.5442 5.4721233103029476E-01
2L_11243329_SNP G C 0.1058 20 169 0.3635 3.5682281251953274E-01
2L_11243427_SNP C G 0.1546 30 164 0.8826 8.8061719616022927E-01
2L_11243429_SNP A T 0.1531 30 166 0.7262 7.2283815435628851E-01
2L_11243530_SNP A T 0.0625 12 180 0.8206 8.1687022467536186E-01
2L_11243544_DEL C CAC 0.07732 15 179 0.4091 4.0392476305860570E-01
2L_11243554_SNP G C 0.1123 21 166 0.4803 4.7313985053408003E-01
2L_11243596_SNP T C 0.07143 14 182 0.1268 1.2206623565673436E-01
2L_11243721_SNP T C 0.06186 12 182 0.256 2.4995883329300317E-01
2L_11243733_SNP A T 0.3351 63 125 0.4838 4.7118838620040970E-01
2L_11243847_SNP C G 0.08763 17 177 0.5238 5.1626240042211968E-01
2L_11243955_SNP C T 0.08763 17 177 0.5057 4.9696279671731358E-01
2L_11243994_SNP T G 0.1523 30 167 0.7905 7.8766488118245559E-01
2L_11243999_SNP G T 0.09694 19 177 0.4397 4.3678771880857015E-01
2L_11244082_INS ATTATT A 0.2595 48 137 0.6714 6.6642503157367983E-01
2L_11244084_DEL T TT 0.05208 10 182 0.6822 6.7568532990402441E-01
2L_11244103_SNP G C 0.08205 16 179 0.6072 6.0088605516152371E-01
2L_11244169_SNP G T 0.07653 15 181 0.5966 5.9080261393874878E-01
2L_11244171_SNP T A 0.07216 14 180 0.2794 2.7161939337071772E-01
2L_11244198_SNP G A 0.07812 15 177 0.1426 1.3693116937700522E-01
2L_11244223_SNP G A 0.2021 39 154 0.8291 8.2968606872951234E-01
2L_11244225_SNP A G 0.2434 46 143 0.9064 9.0429398496358226E-01
2L_11244282_SNP C T 0.3262 61 126 0.694 6.8921375321714018E-01
2L_11244351_SNP T C 0.07812 15 177 0.2831 2.7686493415774971E-01
2L_11244367_SNP A T 0.08629 17 180 0.371 3.6466130478195380E-01
2L_11244375_SNP C A 0.09091 18 180 0.4496 4.4449530617005528E-01
2L_11244378_SNP T A 0.08163 16 180 0.2913 2.8411297103645117E-01
2L_11244440_SNP G C 0.1042 20 172 0.8092 8.0476871005822315E-01
2L_11244512_SNP A T 0.1744 34 161 0.4497 4.4262937397049662E-01
2L_11244599_DEL T TCTTTCGCATCCCAATGACTG 0.05405 10 175 0.4016 3.9188262959951103E-01
2L_11244647_SNP A C 0.4586 83 98 0.237 2.2815526320744950E-01
2L_11244648_SNP A T 0.3204 58 123 0.09381 8.5562446885458887E-02
2L_11244654_SNP C T 0.1632 31 159 0.9095 9.0932473812694714E-01
2L_11244670_SNP T G 0.05155 10 184 0.788 7.8451836106802708E-01
2L_11244693_SNP T C 0.05025 10 189 0.3164 3.1210975490328330E-01
2L_11244716_SNP T A 0.09424 18 173 0.5534 5.4810365638548864E-01
2L_11244717_SNP A G 0.07979 15 173 0.3741 3.8132513057118278E-01
2L_11244929_SNP T C 0.05789 11 179 0.8225 8.1964528265179037E-01
2L_11245179_SNP A G 0.2343 41 134 0.7355 7.2522649976119391E-01
2L_11245210_SNP A G 0.05405 10 175 0.2136 2.0692200112953230E-01
2L_11245214_SNP A G 0.05155 10 184 0.6673 6.6147971868187017E-01
2L_11245325_SNP G A 0.2093 36 136 0.5263 5.0885382750034713E-01
2L_11245388_SNP A G 0.105 19 162 0.3476 3.4095357867377518E-01
2L_11245440_DEL C CC 0.2043 38 148 0.7401 7.3540933960139365E-01
2L_11245445_SNP C T 0.4157 74 104 0.4919 4.7317442322267234E-01
2L_11245449_SNP A T 0.4262 78 105 0.5562 5.4184306595890730E-01
2L_11245632_SNP T C 0.05128 10 185 0.8211 8.1818349361664366E-01
2L_11245746_SNP C T 0.05128 10 185 0.6879 6.8328454769285796E-01
2L_11245823_SNP A G 0.09278 18 176 0.5833 5.7723543787352105E-01
2L_11245837_DEL C AA 0.05181 10 183 0.6669 6.6201081858392952E-01
2L_11246013_DEL G GG 0.127 24 165 0.04242 4.0158717116693547E-02
2L_11246038_SNP T A 0.09184 18 178 0.7629 7.6096687650949402E-01
2L_11246133_SNP T G 0.07937 15 174 0.1406 1.2975290821261931E-01
2L_11246268_SNP C T 0.2459 45 138 0.7966 7.8957291982146405E-01
2L_11246274_SNP G C 0.3425 62 119 0.4983 4.8259257967054248E-01
2L_11246307_SNP A C 0.07895 15 175 0.8986 8.9696659187170180E-01
2L_11246310_SNP T A 0.1615 26 135 0.2412 2.3653497898692533E-01
2L_11246328_DEL T TTAT 0.193 33 138 0.05202 5.2455646745738917E-02
2L_11246335_SNP T C 0.06283 12 179 0.3026 2.9132535239333102E-01
2L_11246339_SNP C G 0.07576 15 183 0.1942 1.8958786361976476E-01
2L_11246353_SNP G C 0.3622 67 118 0.2214 2.1317164735802163E-01
2L_11246413_SNP A G 0.1122 22 174 0.241 2.3469205564937912E-01
2L_11246551_SNP C T 0.08122 16 181 0.4183 4.1471317757180914E-01
2L_11246554_INS TT T 0.4059 69 101 0.8154 8.2018396045992092E-01
2L_11246556_SNP T G 0.07179 14 181 0.291 2.9293714080389666E-01
2L_11246559_SNP C G 0.1026 20 175 0.1906 1.8330923956077372E-01
2L_11246620_SNP A G 0.05102 10 186 0.6782 6.7377102819935053E-01
2L_11246626_SNP T G 0.3198 55 117 0.6673 6.5126504503832061E-01
2L_11246654_SNP A G 0.3016 57 132 0.6925 6.9199526030178271E-01
2L_11246749_SNP T G 0.2251 43 148 0.3951 3.8617448470804683E-01
2L_11246762_SNP A G 0.3656 68 118 0.4624 4.5609593006036864E-01
2L_11246775_SNP G T 0.2804 53 136 0.1419 1.3341978058132009E-01
2L_11246837_SNP C T 0.1802 31 141 0.4428 4.4339430425513338E-01
2L_11246891_SNP C T 0.1525 27 150 0.4692 4.5396090652123933E-01
2L_11246918_SNP C T 0.08065 15 171 0.9781 9.7742368400827562E-01
2L_11246939_SNP A C 0.2043 38 148 0.4652 4.5296854219015548E-01
2L_11246944_DEL T TGAAAGTTTAGAT 0.06417 12 175 0.3548 3.4444743964109481E-01
2L_11246952_SNP C T 0.09884 17 155 0.7675 7.5743894650731181E-01
2L_11247030_SNP G C 0.3514 65 120 0.1516 1.3827789885387576E-01
2L_11247074_SNP C T 0.453 82 99 0.1238 1.1432588321276183E-01
2L_11247107_SNP G T 0.1198 23 169 0.2412 2.3879106304572384E-01
2L_11247113_SNP T A 0.06667 13 182 0.08138 7.6462722130821045E-02
2L_11247226_SNP T C 0.1693 32 157 0.2046 1.9487116166566620E-01
2L_11247348_SNP A C 0.2553 48 140 0.78 7.7317180330969626E-01
2L_11247355_SNP C T 0.254 48 141 0.7425 7.3638121136435264E-01
2L_11247358_SNP T C 0.1739 32 152 0.433 4.2364700160432667E-01
2L_11247384_SNP A T 0.08673 17 179 0.177 1.7181854030932631E-01
2L_11247386_SNP T C 0.127 24 165 0.1491 1.3831146105623926E-01
2L_11247415_SNP G A 0.1309 25 166 0.1522 1.4115932278450083E-01
2L_11247560_SNP A G 0.08947 17 173 0.2747 2.6445459901108936E-01
2L_11247583_SNP A C 0.1073 19 158 0.08118 7.6036834932436528E-02
2L_11248065_SNP A G 0.07538 15 184 0.4272 4.2658340524964067E-01
2L_11248204_SNP T C 0.05181 10 183 0.6975 6.9190218674711934E-01
2L_11248410_SNP A G 0.3871 72 114 0.6447 6.3505366394048757E-01
2L_11248440_SNP A T 0.1658 32 161 0.2866 2.7868069663051132E-01
2L_11248442_DEL T GGGACG 0.1474 28 162 0.5348 5.2629875430023254E-01
2L_11248465_SNP T G 0.2253 41 141 0.3517 3.3538735546834608E-01
2L_11248609_SNP A C 0.3867 70 111 0.06698 5.7363490664130025E-02
2L_11248613_SNP T C 0.1658 32 161 0.6252 6.2058175586498354E-01
2L_11248624_DEL C CTCGGACCCAACACCGCCCCTCGCCCCTCAC 0.2045 36 140 0.6363 6.2376742133330831E-01
2L_11248843_DEL G GG 0.1818 34 153 0.9735 9.7294225215762586E-01
2L_11248882_SNP G T 0.06701 13 181 0.9681 9.6768288037909989E-01
2L_11248885_SNP T G 0.06316 12 178 0.661 6.5493271536343856E-01
2L_11248902_SNP A T 0.0582 11 178 0.7657 7.6173737154208454E-01
2L_11248903_SNP C A 0.3441 64 122 0.4908 4.7891011161114561E-01
2L_11248907_INS AA A 0.06283 12 179 0.6696 6.6470690960835288E-01
2L_11248909_SNP G A 0.2568 47 136 0.8262 8.2084994569190506E-01
2L_11248934_SNP A G 0.05759 11 180 0.6913 6.8656399401681611E-01
2L_11248936_SNP A T 0.05759 11 180 0.6913 6.8656399401681611E-01
2L_11248938_SNP A T 0.06771 13 179 0.5499 5.4439058993993328E-01
2L_11248943_SNP C T 0.06283 12 179 0.6705 6.6566781173454248E-01
2L_11248952_SNP A G 0.05882 11 176 0.7413 7.3834886535865785E-01
2L_11248956_SNP A T 0.06349 12 177 0.6898 6.8530813823614012E-01
2L_11248984_SNP C T 0.3405 63 122 0.5102 4.9803606741753748E-01
2L_11248992_SNP A T 0.0829 16 177 0.5807 5.7358249331174171E-01
2L_11248993_SNP G A 0.3626 66 116 0.7878 7.8268553587197953E-01
2L_11249007_SNP T A 0.3661 67 116 0.6359 6.2226945639537246E-01
2L_11249010_SNP A C 0.3716 68 115 0.6593 6.4637483241512017E-01
2L_11249015_INS TCTT T 0.3161 55 119 0.2101 1.9082774245778988E-01
2L_11249016_INS TTTT T 0.3462 63 119 0.5674 5.5106574818431464E-01
2L_11249026_SNP T G 0.3352 60 119 0.5557 5.3659619615059995E-01
2L_11249032_SNP T A 0.06349 12 177 0.6646 6.5861298137915136E-01
2L_11249034_SNP T C 0.05914 11 175 0.7966 7.9280803796609578E-01
2L_11249035_SNP A C 0.1649 31 157 0.2329 2.2600886435485457E-01
2L_11249039_SNP C T 0.3427 61 117 0.5405 5.2347651760840130E-01
2L_11249046_SNP T A 0.1799 34 155 0.6021 5.9199685648766542E-01
2L_11249064_SNP C T 0.337 61 120 0.6603 6.4841557269170869E-01
2L_11249121_SNP T A 0.4599 86 101 0.4282 4.2122117737920606E-01
2L_11249192_SNP G C 0.1711 32 155 0.758 7.5876571641482482E-01
2L_11249233_SNP T G 0.2486 46 139 0.7605 7.6394437957139705E-01
2L_11249247_INS TCT T 0.1215 22 159 0.6326 6.2588486946166821E-01
2L_11249439_SNP T A 0.05155 10 184 0.5429 5.3667333154455965E-01
2L_11249482_SNP A G 0.4598 80 94 0.2622 2.4438902190851730E-01
2L_11249669_SNP T A 0.125 24 168 0.3332 3.3513810741349703E-01
2L_11249689_DEL T TT 0.07179 14 181 0.7526 7.4873507339657341E-01
2L_11249862_SNP T G 0.05102 10 186 0.8752 8.7519523734569915E-01
2L_11249960_SNP T C 0.2775 48 125 0.2432 2.2090923211948899E-01
2L_11249964_SNP C T 0.1761 31 145 0.876 8.7039528387221288E-01
2L_11249965_SNP T C 0.2849 49 123 0.3991 3.7060830565040515E-01
2L_11250030_SNP G A 0.1852 35 154 0.5765 5.6815601892902368E-01
2L_11250128_SNP C T 0.385 72 115 0.7828 7.7780080429747267E-01
2L_11250156_SNP T G 0.1885 36 155 0.1848 1.9342464338271681E-01
2L_11250215_SNP G A 0.3797 71 116 0.341 3.3082088421133760E-01
2L_11250317_SNP G C 0.2674 50 137 0.5798 5.6931640056416399E-01
2L_11250318_DEL A TCATAC 0.06186 12 182 0.1026 9.6048906188790251E-02
2L_11250346_INS CTCTTGCAC C 0.06522 12 172 0.09269 8.4818685882919409E-02
2L_11250356_SNP A T 0.08718 17 178 0.1921 1.8844268446885748E-01
2L_11250365_SNP C G 0.1531 30 166 0.9406 9.3972953533357273E-01
2L_11250387_SNP C T 0.2099 38 143 0.3508 3.3339080483851236E-01
2L_11250445_SNP A G 0.1399 27 166 0.7818 7.7830002018979272E-01
2L_11250538_SNP A G 0.1047 20 171 0.345 3.4287742853231284E-01
2L_11250670_SNP T G 0.05641 11 184 0.6594 6.5458952950992311E-01
2L_11250748_SNP A G 0.1071 21 175 0.1066 1.0496858353780281E-01
2L_11250749_SNP T G 0.1204 23 168 0.9223 9.2043150802345575E-01
2L_11250842_SNP T A 0.05102 10 186 0.92 9.1868906954762874E-01
2L_11250891_SNP A G 0.06599 13 184 0.5685 5.6597236848209276E-01
2L_11250921_SNP C A 0.3495 65 121 0.1678 1.7069170231530439E-01
2L_11251155_SNP T C 0.4432 82 103 0.5119 5.0021537268926064E-01
2L_11251165_INS T TCC 0.4444 76 95 0.5537 5.4322727393544468E-01
2L_11251173_SNP A G 0.4185 77 107 0.4193 4.1610465999085200E-01
2L_11251281_SNP T A 0.467 85 97 0.9102 9.0807388578936754E-01
2L_11251347_SNP A C 0.2169 41 148 0.4603 4.4879629793898779E-01
2L_11251402_INS AGAAAGG A 0.1823 33 148 0.9682 9.6737785974204304E-01
2L_11251447_SNP A G 0.3226 60 126 0.2719 2.6543846537559113E-01
2L_11251463_SNP C T 0.1005 19 170 0.1977 1.8762966535357062E-01
2L_11251469_DEL TT T 0.3315 61 123 0.3411 3.3044940215349239E-01
2L_11251473_SNP G A 0.3207 59 125 0.2588 2.5481812535873305E-01
2L_11251480_SNP T A 0.2527 46 136 0.8352 8.2969156484071060E-01
2L_11251486_SNP T C 0.3495 65 121 0.2702 2.5874523834014362E-01
2L_11251520_SNP T C 0.373 69 116 0.3129 2.9932896672107923E-01
2L_11251546_SNP G C 0.337 62 122 0.3251 3.1225194160472891E-01
2L_11251740_SNP T C 0.3944 71 109 0.0614 6.3577695598050765E-02
2L_11251882_SNP G T 0.05641 11 184 0.0566 5.2843329893181398E-02
2L_11251898_SNP C T 0.2128 40 148 0.2811 2.7182901164080830E-01
2L_11252073_INS GAG G 0.2265 41 140 0.4683 4.6595251505897040E-01
2L_11252119_SNP T C 0.2434 46 143 0.6447 6.4196523605153177E-01
2L_11252179_SNP T G 0.05612 11 185 0.1596 1.5357773373163941E-01
2L_11252187_SNP T C 0.2222 42 147 0.3501 3.3922011741506752E-01
2L_11252567_SNP A C 0.1554 30 163 0.08719 8.1590683477336598E-02
2L_11252712_SNP T C 0.2198 40 142 0.6789 6.6550499220167081E-01
2L_11252738_SNP T C 0.1082 21 173 0.1017 9.9309292803562044E-02
2L_11252739_SNP G A 0.1218 24 173 0.1027 1.0262015969319971E-01
2L_11252752_SNP T A 0.09744 19 176 0.08785 8.6421848385006772E-02
2L_11252828_SNP T C 0.2416 43 135 0.3748 3.6418860215413706E-01
2L_11252871_SNP T C 0.06283 12 179 0.2548 2.4679353879886046E-01
2L_11252882_SNP A G 0.2554 47 137 0.1299 1.2086566341681282E-01
2L_11252911_SNP C G 0.2527 47 139 0.08722 8.1027247404722863E-02
2L_11253037_SNP A G 0.05181 10 183 0.9441 9.4513098782217908E-01
2L_11253126_SNP G T 0.3138 59 129 0.7692 7.6391125233169910E-01
2L_11253203_SNP G T 0.08543 17 182 0.494 4.9052164437667134E-01
2L_11253228_SNP T C 0.09548 19 180 0.4248 4.2104496732700880E-01
2L_11253238_SNP T G 0.05155 10 184 0.3173 3.0754551775962824E-01
2L_11253256_SNP T A 0.1484 27 155 0.01344 1.4032207011225031E-02
2L_11253262_SNP A T 0.15 27 153 0.01429 1.4536067494665910E-02
2L_11253269_SNP G T 0.1484 27 155 0.01344 1.4032207011225031E-02
2L_11253280_SNP A T 0.3027 56 129 0.4853 4.6955842015213911E-01
2L_11253313_SNP A G 0.1368 26 164 0.3259 3.1760141374201589E-01
2L_11253319_SNP T C 0.2826 52 132 0.01086 8.9560826196661697E-03
2L_11253329_SNP C T 0.06122 12 184 0.276 2.6818883814948924E-01
2L_11253343_SNP C G 0.1237 24 170 0.01443 1.3369654881286989E-02
2L_11253354_SNP G C 0.1198 23 169 0.01222 1.0887863459194659E-02
2L_11253356_SNP C T 0.2732 50 133 0.1162 1.0570219156887051E-01
2L_11253365_SNP A G 0.09091 18 180 0.4294 4.2419669361053858E-01
2L_11253369_SNP A C 0.05528 11 188 0.4614 4.5761268517149001E-01
2L_11253373_DEL C CC 0.07653 15 181 0.1087 1.0356433306840496E-01
2L_11253379_SNP T A 0.1518 29 162 0.467 4.5710066345085654E-01
2L_11253388_DEL A AGTCTTCAAAAATAGACATTTATGATGCA 0.05085 9 168 0.7518 7.4919070566146917E-01
2L_11253556_SNP T C 0.06154 12 183 0.7656 7.6217113385676283E-01
2L_11253597_SNP C T 0.2789 53 137 0.01277 1.1399262960320133E-02
2L_11253625_DEL A AA 0.321 52 110 0.7671 7.6603714714777371E-01
2L_11253674_SNP T C 0.05641 11 184 0.2622 2.5470625028432836E-01
2L_11253763_SNP A T 0.0567 11 183 0.6598 6.5415002039387860E-01
2L_11253836_SNP A T 0.1429 26 156 0.6757 6.6623888683284604E-01
2L_11253837_SNP T G 0.07107 14 183 0.1746 1.7105583894690846E-01
2L_11253867_SNP C T 0.1111 21 168 0.03398 2.9996247856961759E-02
2L_11253887_SNP G A 0.1551 29 158 0.06173 5.5072357867526379E-02
2L_11253899_SNP T C 0.3102 58 129 0.3135 3.0035107374233228E-01
2L_11254042_SNP T G 0.1749 32 151 0.3186 3.0264323034103235E-01
2L_11254045_SNP A G 0.0582 11 178 0.2051 1.9123905639244621E-01
2L_11254046_SNP G A 0.1788 32 147 0.3639 3.4566874669499748E-01
2L_11254051_SNP G C 0.3923 71 110 0.5113 4.9507621129600643E-01
2L_11254092_SNP A G 0.2292 44 148 0.1174 1.1196853959732900E-01
2L_11254131_SNP A C 0.1277 24 164 0.5732 5.6549860919538952E-01
2L_11254275_SNP T C 0.07254 14 179 0.8847 8.8231734895680969E-01
2L_11254548_SNP C T 0.2553 48 140 0.8096 8.0703494897928330E-01
2L_11254549_SNP G A 0.2593 49 140 0.7072 7.0316576270290321E-01
2L_11254601_SNP A T 0.1376 26 163 0.01011 8.0448506177981816E-03
2L_11254614_SNP T C 0.2579 49 141 0.03142 2.8257650588645312E-02
2L_11254656_SNP T C 0.3607 66 117 0.9841 9.8351880697323057E-01
2L_11254669_SNP C T 0.2228 43 150 0.5947 5.9060749561128389E-01
2L_11254719_SNP A G 0.05208 10 182 0.9447 9.4385521244092652E-01
2L_11254747_MNP ATA CAT 0.1633 32 164 0.5647 5.6378570267311168E-01
2L_11254758_SNP G T 0.1641 32 163 0.565 5.6308844444925088E-01
2L_11254815_SNP C G 0.0567 11 183 0.6387 6.3322370329017286E-01
2L_11254833_SNP C T 0.1204 23 168 0.9759 9.7541123772499150E-01
2L_11254844_SNP G A 0.4205 74 102 0.1252 1.1699023036478684E-01
2L_11254846_SNP A G 0.4372 80 103 0.318 3.1496253964317455E-01
2L_11255159_SNP G C 0.151 29 163 0.3445 3.3560682134491560E-01
2L_11255166_DEL C CCAA 0.1323 25 164 0.1546 1.4548559572584163E-01
2L_11255179_SNP T A 0.1514 28 157 0.9574 9.5686843706926850E-01
2L_11255358_SNP A C 0.1799 34 155 0.614 6.0309594839619440E-01
2L_11255396_SNP A C 0.1576 29 155 0.3835 3.7084611289480329E-01
2L_11255854_SNP G A 0.2103 41 154 0.832 8.2973064739311053E-01
2L_11255914_SNP A C 0.1026 20 175 0.8412 8.3863448716677036E-01
2L_11255920_SNP T G 0.1094 21 171 0.7681 7.6281438052026229E-01
2L_11256136_SNP G A 0.388 71 112 0.6779 6.8087104194707571E-01
2L_11256198_SNP T C 0.1576 29 155 0.4734 4.5631117105614327E-01
2L_11256463_SNP T G 0.4091 72 104 0.1595 1.5188943636657914E-01
2L_11256481_SNP G A 0.07609 14 170 0.3357 3.3000858459304550E-01
2L_11256547_SNP A C 0.07692 14 168 0.1737 1.6431808433214456E-01
2L_11256562_SNP A T 0.2056 37 143 0.8838 8.8143891147257214E-01
2L_11256837_SNP C T 0.3371 60 118 0.05166 4.5909741770595099E-02
2L_11256847_SNP A C 0.07614 15 182 0.4603 4.5652049796753713E-01
2L_11256968_DEL T TTCAGTAC 0.05181 10 183 0.5303 5.2225336726331228E-01
2L_11257101_SNP C A 0.4144 75 106 0.3894 3.7505009772400100E-01
2L_11257175_DEL AAA A 0.3598 59 105 0.8422 8.4195707483010063E-01
2L_11257282_SNP T G 0.1082 21 173 0.8307 8.2771561615266120E-01
2L_11257488_SNP A C 0.2131 39 144 0.2559 2.4038964172029231E-01
2L_11257579_DEL A AA 0.2391 44 140 0.6794 6.6925166341254805E-01
2L_11257954_SNP G A 0.06599 13 184 0.3506 3.4481841579721317E-01
2L_11258036_SNP G T 0.127 24 165 0.1788 1.6937029220086774E-01
2L_11258193_SNP C T 0.442 80 101 0.4468 4.2991423629178893E-01
2L_11258211_SNP T A 0.2772 51 133 0.2722 2.5691918891888399E-01
2L_11258357_SNP C G 0.2872 54 134 0.1006 9.2442708978312971E-02
2L_11258459_SNP T C 0.1487 29 166 0.5936 5.8815946558329935E-01
2L_11258474_SNP A G 0.4944 88 90 0.6468 6.3688827250863544E-01
2L_11258873_SNP T C 0.3081 57 128 0.1726 1.5967286659328683E-01
2L_11258963_SNP C G 0.1559 29 157 0.3017 2.8558202497370511E-01
2L_11259083_SNP C A 0.4854 83 88 0.8685 8.6523076468694760E-01
2L_11259104_SNP C T 0.1778 32 148 0.04494 4.0260274522298661E-02
2L_11259156_SNP T C 0.1846 36 159 0.1292 1.2490127676297691E-01
2L_11259642_DEL CTA C 0.1444 27 160 0.0665 5.8249189608147608E-02
2L_11259647_DEL ACT A 0.1436 27 161 0.07078 6.2610423347837216E-02
2L_11259653_DEL AC A 0.139 26 161 0.1188 1.0946227251554208E-01
2L_11260151_SNP C T 0.2054 38 147 0.3761 3.7305363782378231E-01
2L_11260200_INS ACTTAGA A 0.07407 14 175 0.6416 6.3515220520838578E-01
2L_11260257_SNP T C 0.1082 21 173 0.499 4.9461588252264221E-01
2L_11260707_SNP G C 0.1875 33 143 0.1409 1.2269148243690209E-01
2L_11260756_SNP C T 0.05699 11 182 0.6583 6.5118153064501128E-01
2L_11260869_SNP A C 0.05076 10 187 0.7511 7.4982748675581434E-01
2L_11261609_SNP G T 0.1176 22 165 0.07579 7.2340669035354174E-02
2L_11261642_SNP C G 0.2222 42 147 0.2824 2.7950197723777959E-01
2L_11261784_SNP T C 0.06806 13 178 0.8465 8.4407016219137854E-01
2L_11261952_SNP G A 0.06806 13 178 0.8465 8.4407016219137854E-01
2L_11262014_SNP A G 0.1878 34 147 0.2058 1.9009552344874303E-01
2L_11262260_SNP A C 0.06633 13 183 0.4852 4.8736487092563274E-01
2L_11262281_INS GCAGGAGCACCTGGCGATCCGTTTGAGGCAATTGACTCAAAGGAACCGTTGTTTGGGTTAACTTTATGTGCTT C 0.05851 11 177 0.7749 7.7048214844194873E-01
2L_11262288_SNP T C 0.06383 12 176 0.6496 6.4282040299073517E-01
2L_11262346_SNP A G 0.06349 12 177 0.8918 8.8954534035018162E-01
2L_11262397_SNP C T 0.06842 13 177 0.8553 8.5272555758136859E-01
2L_11262619_SNP A T 0.06349 12 177 0.7434 7.3811598308554049E-01
2L_11262644_SNP T C 0.4511 83 101 0.9467 9.4548792355596434E-01
2L_11262905_SNP A G 0.3716 68 115 0.5366 5.2630983115914964E-01
2L_11262907_SNP G C 0.3716 68 115 0.4349 4.2376312206597333E-01
2L_11263171_SNP C T 0.4076 75 109 0.1598 1.4575700222983545E-01
2L_11264541_SNP A G 0.326 59 122 0.2979 2.8018724055423005E-01
2L_11264808_SNP T A 0.172 32 154 0.09109 8.6112326564276254E-02
2L_11264860_SNP T G 0.1753 34 160 0.5263 5.2253373342605980E-01
2L_11264913_SNP T C 0.2062 40 154 0.5249 5.1744722971349444E-01
2L_11264988_SNP C T 0.2113 41 153 0.7524 7.4787197980159825E-01
2L_11265284_SNP C T 0.07107 14 183 0.952 9.5170282657941441E-01
2L_11265321_SNP T G 0.08081 16 182 0.6796 6.8028034949786287E-01
2L_11265440_SNP T C 0.07107 14 183 0.9232 9.2328601392360499E-01
2L_11265529_SNP T G 0.06566 13 185 0.6492 6.4999002887103408E-01
2L_11265570_SNP C T 0.266 50 138 0.2312 2.2311732706142984E-01
2L_11265743_SNP G T 0.08081 16 182 0.6351 6.3591281914239772E-01
2L_11265804_SNP T G 0.4208 77 106 0.3297 3.1604474807448557E-01
2L_11265867_SNP A G 0.2842 52 131 0.1605 1.5056821387264863E-01
2L_11265892_SNP A T 0.2083 40 152 0.9145 9.1263476552096723E-01
2L_11265914_SNP T C 0.2928 53 128 0.2131 2.0231981306616342E-01
2L_11265915_SNP T G 0.2912 53 129 0.1864 1.7530203563182722E-01
2L_11265917_SNP C T 0.2896 53 130 0.1941 1.8377144248461175E-01
2L_11266166_SNP T C 0.05584 11 186 0.3772 3.7932539140437282E-01
2L_11266226_SNP C T 0.2283 42 142 0.9256 9.2390269316862617E-01
2L_11266562_SNP T A 0.2708 52 140 0.1352 1.3134008206376313E-01
2L_11266563_SNP T A 0.2708 52 140 0.1419 1.3757412208280584E-01
2L_11266565_SNP G A 0.2784 54 140 0.1801 1.7702033137378070E-01
2L_11266577_SNP A T 0.1641 32 163 0.5613 5.5473570705216246E-01
2L_11266590_SNP G T 0.1562 30 162 0.6495 6.4232015863778635E-01
2L_11266597_SNP T C 0.1077 21 174 0.9762 9.7579509647888418E-01
2L_11266629_SNP C G 0.4382 78 100 0.4168 4.0121623539327500E-01
2L_11266639_SNP T A 0.436 75 97 0.3707 3.4622357454622721E-01
2L_11266644_SNP A T 0.4471 76 94 0.5051 4.8438104404048732E-01
2L_11266753_SNP C T 0.1518 29 162 0.54 5.3235847645130796E-01
2L_11266793_SNP A G 0.4565 84 100 0.4497 4.3805335787160415E-01
2L_11267053_SNP A T 0.08205 16 179 0.7392 7.3525112605027321E-01
2L_11267054_SNP G A 0.08205 16 179 0.7392 7.3525112605027321E-01
2L_11267159_SNP G A 0.4262 78 105 0.7432 7.3711781997583881E-01
2L_11267228_SNP A G 0.4699 86 97 0.3231 3.0676759528437436E-01
2L_11267351_SNP T G 0.3422 64 123 0.8792 8.7552845073589236E-01
2L_11267553_SNP T C 0.3548 66 120 0.6615 6.5136225205986764E-01
2L_11268070_SNP A C 0.2251 43 148 0.6101 6.0104933153711426E-01
2L_11268083_SNP T A 0.2618 50 141 0.202 1.9243827626963794E-01
2L_11269178_SNP A G 0.3421 65 125 0.609 6.0190327611325167E-01
2L_11269181_SNP T G 0.09137 18 179 0.1044 1.0313213490165773E-01
2L_11269318_SNP T C 0.1016 19 168 0.385 3.7489763716894142E-01
2L_11269335_SNP A C 0.1022 19 167 0.3386 3.2662060191587916E-01
2L_11269386_SNP C T 0.07143 13 169 0.3891 3.7848334921656335E-01
2L_11269405_SNP T A 0.07303 13 165 0.3291 3.1515447325017076E-01
2L_11269428_SNP G A 0.07955 14 162 0.3187 3.0345700517645657E-01
2L_11269596_SNP T C 0.3389 61 119 0.5126 5.1832173362698741E-01
2L_11269619_DEL A ATAATC 0.07772 15 178 0.1926 1.9039632929654771E-01
2L_11269629_DEL G TT 0.07732 15 179 0.1909 1.8978551826733725E-01
2L_11269639_SNP T C 0.09694 19 177 0.325 3.2098111049933398E-01
2L_11269671_SNP C G 0.2434 46 143 0.3116 3.1819720607865165E-01
2L_11269733_SNP T C 0.06154 12 183 0.4333 4.3551483739599117E-01
2L_11269776_SNP A G 0.05612 11 185 0.3215 3.2008248394336425E-01
2L_11270565_SNP G A 0.288 53 131 0.587 5.9076807090041428E-01
2L_11271031_SNP G C 0.2581 48 138 0.4317 4.1998340932368117E-01
2L_11271115_SNP A G 0.09896 19 173 0.3968 3.8975020617745315E-01
2L_11271250_SNP T A 0.2253 41 141 0.3186 3.1968042529306162E-01
2L_11271315_SNP T A 0.2527 46 136 0.5954 6.4439892312679825E-01
2L_11271368_SNP A G 0.2135 38 140 0.3357 3.3301975567359088E-01
2L_11271369_SNP A G 0.1695 30 147 0.7122 6.9997817698773723E-01
2L_11271424_SNP C A 0.2486 46 139 0.4451 4.4830491986255450E-01
2L_11271442_SNP T A 0.2595 48 137 0.5419 5.4395674919594972E-01
2L_11271637_INS AGATA A 0.0618 11 167 0.4501 4.2945673610790180E-01
2L_11271717_SNP A C 0.2198 40 142 0.06805 7.0030107550675111E-02
2L_11271736_SNP T G 0.224 41 142 0.2375 2.5934681566739337E-01
2L_11272293_INS T TAAGT 0.07979 15 173 0.7393 7.3456254440875446E-01
2L_11272395_INS AA A 0.06122 12 184 0.2223 2.1874418064102974E-01
2L_11272485_SNP C G 0.1564 28 151 0.9283 9.2534165018380954E-01
2L_11272588_SNP G T 0.1222 22 158 0.6732 6.6046823457114179E-01
2L_11272676_SNP A C 0.1832 35 156 0.4134 4.0318962997956220E-01
2L_11272696_SNP T C 0.457 85 101 0.3602 3.4455962846394983E-01
2L_11273375_SNP G C 0.369 69 118 0.9056 9.0268862574569941E-01
2L_11273641_SNP C G 0.4863 89 94 0.7399 7.3026258670457089E-01
2L_11273723_SNP G T 0.08743 16 167 0.7487 7.3867027463120438E-01
2L_11273764_SNP A C 0.1865 36 157 0.7161 7.1151941056005430E-01
2L_11273800_SNP T C 0.1927 37 155 0.749 7.4452649968725249E-01
2L_11273821_SNP A C 0.1842 35 155 0.6621 6.5620369191252270E-01
2L_11273889_SNP C T 0.4121 75 107 0.6515 6.4479784649210625E-01
2L_11273928_SNP A G 0.3152 58 126 0.9532 9.5247325878286326E-01
2L_11273974_SNP T C 0.413 76 108 0.2805 2.6164485082154532E-01
2L_11273984_SNP T C 0.2263 43 147 0.06389 5.7804732433472526E-02
2L_11274020_SNP C G 0.05155 10 184 0.6368 6.3182485070649586E-01
2L_11274126_SNP C A 0.3118 58 128 0.2983 2.8930898716967468E-01
2L_11274155_SNP A T 0.2989 55 129 0.1756 1.6335970373568998E-01
2L_11274177_SNP G C 0.3016 57 132 0.2776 2.6592810650157750E-01
2L_11274389_SNP T G 0.1875 36 156 0.04222 3.8435546865060434E-02
2L_11274496_SNP G A 0.2 38 152 0.006507 5.4274029682841226E-03
2L_11274500_SNP C T 0.2042 39 152 0.01067 9.0894898440676882E-03
2L_11274519_SNP T C 0.2 38 152 0.01147 9.6241481180334380E-03
2L_11274527_SNP G T 0.2094 40 151 0.01287 1.1059490452461943E-02
2L_11274621_SNP A G 0.0973 18 167 0.5865 5.7229324114821467E-01
2L_11274646_SNP T G 0.06091 12 185 0.2045 1.9948905528858374E-01
2L_11274699_SNP A T 0.3946 73 112 0.67 6.5985140095521633E-01
2L_11274768_SNP T C 0.4486 83 102 0.7155 7.1033142817511097E-01
2L_11274848_DEL AAGA A 0.45 72 88 0.2494 2.7195104689155003E-01
2L_11274905_SNP C A 0.3838 71 114 0.6638 6.5353843919624710E-01
2L_11274964_SNP A T 0.3065 57 129 0.845 8.4042366900941989E-01
2L_11274966_SNP G A 0.08163 16 180 0.058 5.6334294597137943E-02
2L_11275067_SNP C T 0.1027 19 166 0.5888 5.8043385167078787E-01
2L_11275204_SNP T A 0.151 29 163 0.7733 7.7027900503039315E-01
2L_11275310_SNP T C 0.125 23 161 0.8193 8.1480617224897056E-01
2L_11275400_SNP G A 0.2299 43 144 0.7299 7.2340234917999080E-01
2L_11275585_SNP G C 0.065 13 187 0.7957 7.9445114727637733E-01
2L_11275678_SNP A C 0.06218 12 181 0.163 1.5874388421067087E-01
2L_11275752_SNP A G 0.2941 55 132 0.6775 6.6788227295094493E-01
2L_11275793_SNP A G 0.3422 64 123 0.1287 1.1636754584860010E-01
2L_11276066_SNP G A 0.457 85 101 0.2396 2.2852935168860711E-01
2L_11276119_SNP C T 0.459 84 99 0.2739 2.6320608593506123E-01
2L_11276160_SNP G A 0.4728 87 97 0.3523 3.4339523357624624E-01
2L_11276336_SNP G T 0.1164 22 167 0.3097 2.9717275216692762E-01
2L_11276472_SNP T A 0.1146 22 170 0.06131 5.7762786073659991E-02
2L_11276484_SNP C A 0.2053 39 151 0.1304 1.2399078449368195E-01
2L_11276518_SNP C A 0.4645 85 98 0.1588 1.4848214381495439E-01
2L_11276558_SNP C G 0.2094 40 151 0.8611 8.5911683285008911E-01
2L_11276732_SNP A C 0.4674 86 98 0.1189 1.0998018657102449E-01
2L_11276741_SNP A G 0.4699 86 97 0.1505 1.3998406985540324E-01
2L_11276809_SNP G A 0.05051 10 188 0.985 9.8491857500938995E-01
2L_11276810_SNP T A 0.3389 61 119 0.05437 5.0596312874384167E-02
2L_11277218_SNP T C 0.1878 34 147 0.4324 4.1696153269660530E-01
2L_11277246_SNP C G 0.1968 37 151 0.2265 2.1615347118239392E-01
2L_11277267_SNP C T 0.1684 32 158 0.3164 3.0724786084996780E-01
2L_11277272_SNP T G 0.28 49 126 0.9768 9.7557494118893839E-01
2L_11277308_SNP T C 0.4278 77 103 0.5018 4.8655210824711892E-01
2L_11277639_SNP T C 0.2443 43 133 0.2382 2.3146309373622465E-01
2L_11277649_SNP C T 0.2386 42 134 0.2193 2.0665327672825207E-01
2L_11277661_SNP A C 0.24 42 133 0.1704 1.5852468160501132E-01
2L_11277676_SNP T A 0.2343 41 134 0.1932 1.8174309615934459E-01
2L_11277684_SNP G A 0.2343 41 134 0.1932 1.8174309615934459E-01
2L_11277773_SNP G T 0.2553 48 140 0.9041 9.0345200447391871E-01
2L_11277775_SNP T C 0.2513 47 140 0.7683 7.6746753739453422E-01
2L_11277803_SNP T C 0.2447 46 142 0.9427 9.4244790915248233E-01
2L_11277910_DEL T TCTAAAT 0.05729 11 181 0.7472 7.5066155093429399E-01
2L_11277921_SNP T A 0.06667 13 182 0.837 8.3548206800732105E-01
2L_11277947_SNP C T 0.4475 81 100 0.2156 1.9788733145109016E-01
2L_11277985_SNP T A 0.4541 84 101 0.2357 2.2328270708806386E-01
2L_11278181_SNP A C 0.4727 78 87 0.2876 2.5289204848648761E-01
2L_11278514_SNP A G 0.478 87 95 0.7643 7.5609609433602687E-01
2L_11279320_SNP A G 0.07292 14 178 0.1604 1.5218092357059287E-01
2L_11279418_SNP C A 0.4565 84 100 0.7927 7.9383679786360839E-01
2L_11279448_SNP A G 0.4595 85 100 0.8532 8.5465222973548183E-01
2L_11279606_SNP T C 0.09896 19 173 0.1136 1.0604716465335273E-01
2L_11279697_SNP C G 0.1534 29 160 0.1291 1.2165053805450099E-01
2L_11279739_SNP T C 0.0929 17 166 0.6991 6.8704211973893936E-01
2L_11279747_SNP A G 0.2597 47 134 0.1465 1.3161240958200426E-01
2L_11279957_SNP C A 0.1036 20 173 0.465 4.5779075882530718E-01
2L_11279970_SNP C T 0.09524 18 171 0.5725 5.6160904180474291E-01
2L_11279971_SNP A C 0.1 19 171 0.5014 4.9040848973480711E-01
2L_11280005_SNP A T 0.06044 11 171 0.3737 3.5919639752369747E-01
2L_11280190_SNP G A 0.08122 16 181 0.04522 4.2491428285309329E-02
2L_11280196_SNP G A 0.2188 42 150 0.9132 9.1248065103273879E-01
2L_11280206_SNP G T 0.2135 41 151 0.7889 7.8596643130450261E-01
2L_11280328_SNP G A 0.2169 41 148 0.5853 5.7648942862203933E-01
2L_11280398_SNP C G 0.05128 10 185 0.2996 3.0449267344352471E-01
2L_11280405_SNP T G 0.1596 30 158 0.1338 1.2359558180024566E-01
2L_11280449_SNP G A 0.4247 79 107 0.7293 7.2327077278801843E-01
2L_11280497_SNP G T 0.4194 78 108 0.7967 7.9540671817002040E-01
2L_11280590_SNP C T 0.4737 90 100 0.9953 9.9519672852866614E-01
2L_11280594_SNP T A 0.4684 89 101 0.8433 8.4304639627658529E-01
2L_11280631_SNP T C 0.151 29 163 0.07515 7.0636550033813833E-02
2L_11280634_SNP T C 0.1392 27 167 0.5002 4.9247077835353237E-01
2L_11280765_SNP T C 0.09326 18 175 0.3589 3.4885677838449147E-01
2L_11280828_SNP G A 0.05155 10 184 0.3331 3.2734301537166965E-01
2L_11280858_SNP T C 0.4426 81 102 0.349 3.3559561012797567E-01
2L_11281042_SNP T A 0.1257 24 167 0.7106 7.0625961097271484E-01
2L_11281052_SNP T G 0.1958 37 152 0.7884 7.8248738017190300E-01
2L_11281070_SNP G T 0.1958 37 152 0.9857 9.8542708032962989E-01
2L_11281161_SNP T C 0.117 22 166 0.5665 5.5875831020750755E-01
2L_11281680_SNP G C 0.0567 11 183 0.4123 4.0702425402367903E-01
2L_11281753_SNP C T 0.1015 20 177 0.2903 2.8419916368417653E-01
2L_11281755_SNP G A 0.09845 19 174 0.2655 2.5601928912549132E-01
2L_11281793_SNP T C 0.1484 27 155 0.5533 5.4825663500560140E-01
2L_11281854_SNP G C 0.09189 17 168 0.282 2.6786240633847824E-01
2L_11281873_SNP A T 0.09694 19 177 0.3149 3.0773413427372109E-01
2L_11281970_DEL T AGTTTATATTTCATGTCG 0.05851 11 177 0.8031 7.9738285721419855E-01
2L_11281989_SNP G C 0.09694 19 177 0.3387 3.3180985861966172E-01
2L_11281992_SNP G A 0.09694 19 177 0.3387 3.3180985861966172E-01
2L_11281996_SNP A G 0.09375 18 174 0.3522 3.4338220026796251E-01
2L_11281997_DEL T TTTGTTGA 0.09744 19 176 0.3278 3.2069236966284398E-01
2L_11282039_SNP A T 0.09694 19 177 0.3642 3.5772472108758779E-01
2L_11282053_DEL A AA 0.1015 20 177 0.2903 2.8419916368417653E-01
2L_11282083_SNP A G 0.102 20 176 0.2878 2.8060318195385692E-01
2L_11282086_SNP A G 0.09231 18 177 0.1407 1.3610605721383640E-01
2L_11282138_SNP C G 0.1015 20 177 0.2903 2.8419916368417653E-01
2L_11282139_SNP T C 0.08247 16 178 0.8589 8.5710123926849491E-01
2L_11282168_SNP A G 0.102 20 176 0.2769 2.7131838248909190E-01
2L_11282176_SNP G A 0.1361 26 165 0.257 2.5732813757429585E-01
2L_11282212_SNP G T 0.3057 59 134 0.6308 6.2524777647816832E-01
2L_11282411_SNP A G 0.09945 18 163 0.2828 2.7241593151922883E-01
2L_11282413_SNP T A 0.08205 16 179 0.742 7.3895279840100747E-01
2L_11282417_SNP T C 0.09444 17 163 0.2314 2.2037461073791975E-01
2L_11282567_SNP C T 0.08939 16 163 0.3444 3.3250477841965831E-01
2L_11282600_SNP G A 0.1038 19 164 0.2738 2.6550321650597264E-01
2L_11282615_SNP C T 0.1093 20 163 0.5897 5.7695458082559081E-01
2L_11282675_SNP C A 0.4064 76 111 0.3573 3.5705692130165556E-01
2L_11282852_SNP T C 0.3089 59 132 0.4144 4.1133863324858666E-01
2L_11282910_SNP C T 0.25 48 144 0.1936 1.8829602999528727E-01
2L_11282954_SNP C T 0.4475 81 100 0.8932 8.8929655869185886E-01
2L_11282960_SNP G T 0.4413 79 100 0.9785 9.7767084046358466E-01
2L_11283008_SNP G A 0.09189 17 168 0.7063 6.9601440917509438E-01
2L_11283182_SNP A G 0.4389 79 101 0.858 8.5325566574880318E-01
2L_11283188_SNP C T 0.4475 81 100 0.7041 6.9318053422972470E-01
2L_11283196_SNP A T 0.08718 17 178 0.9706 9.7016340946972446E-01
2L_11283236_SNP A C 0.4451 81 101 0.8238 8.1705461885011810E-01
2L_11283296_SNP G A 0.459 84 99 0.9698 9.6876121696540007E-01
2L_11283380_SNP G A 0.4492 84 103 0.9682 9.6743617987020325E-01
2L_11283425_SNP G T 0.1082 21 173 0.2243 2.2317393642836281E-01
2L_11283467_SNP C T 0.4402 81 103 0.9115 9.0882950581747302E-01
2L_11283581_SNP C T 0.4402 81 103 0.9903 9.8998869422973101E-01
2L_11283781_SNP C T 0.1389 25 155 0.6368 6.2617693196867474E-01
2L_11284013_SNP C G 0.1768 32 149 0.3808 3.6607291109826201E-01
2L_11284090_SNP C G 0.4185 77 107 0.8676 8.6395661713326677E-01
2L_11284133_SNP G C 0.1602 29 152 0.3512 3.3620533706817179E-01
2L_11284135_SNP A T 0.4194 78 108 0.8658 8.6278837089727078E-01
2L_11284227_SNP C G 0.4185 77 107 0.9727 9.7184957814037964E-01
2L_11284369_SNP T A 0.08718 17 178 0.9744 9.7398338865863809E-01
2L_11284414_SNP T A 0.08247 16 178 0.6119 6.1136411050454142E-01
2L_11284454_SNP A G 0.06736 13 180 0.2762 2.7060143900974154E-01
2L_11284628_SNP T C 0.08939 16 163 0.4718 4.6032926472686908E-01
2L_11284735_SNP G C 0.2802 51 131 0.1617 1.5145140310141070E-01
2L_11284738_SNP G A 0.2802 51 131 0.1694 1.5900943729944494E-01
2L_11284741_SNP A G 0.2802 51 131 0.2025 1.9292951511686085E-01
2L_11284749_INS TA G 0.2857 52 130 0.1711 1.6098634005126766E-01
2L_11284753_SNP T G 0.1237 24 170 0.525 5.1770142738705105E-01
2L_11284764_SNP A T 0.1031 20 174 0.9105 9.0884134430563113E-01
2L_11284797_SNP T A 0.3575 64 115 0.1134 9.8368186658429280E-02
2L_11284808_SNP G T 0.3559 63 114 0.1065 9.0705735978169777E-02
2L_11284828_SNP C T 0.1264 23 159 0.8643 8.5905317563596162E-01
2L_11284846_INS TCTAGACTATTTTTTT T 0.1073 19 158 0.4772 4.6262028782204812E-01
2L_11284874_SNP T A 0.456 83 99 0.8053 7.9829368901219888E-01
2L_11284905_SNP C G 0.1354 26 166 0.04251 3.8045226827535646E-02
2L_11285028_SNP T C 0.4471 76 94 0.4265 3.9985737422663570E-01
2L_11285159_SNP C T 0.1094 21 171 0.826 8.2282500781371382E-01
2L_11285169_SNP T G 0.1684 32 158 0.9919 9.9208632395740193E-01
2L_11285184_SNP C G 0.1383 26 162 0.05454 4.7116401968258372E-02
2L_11285280_SNP T C 0.4333 78 102 0.9782 9.7714411409412960E-01
2L_11285379_SNP T G 0.4056 73 107 0.6985 6.9793013518480129E-01
2L_11285394_SNP A G 0.1693 32 157 0.1208 1.1012156824199515E-01
2L_11285467_SNP T C 0.1762 34 159 0.8768 8.7433725279640417E-01
2L_11285567_SNP T C 0.3429 60 115 0.2924 2.6715081891963133E-01
2L_11285957_SNP T G 0.0567 11 183 0.3333 3.2814733617522396E-01
2L_11286082_SNP C A 0.4972 90 91 0.8377 8.3034304717422436E-01
2L_11286083_SNP T C 0.1347 26 167 0.185 1.7602718598667377E-01
2L_11286092_SNP G A 0.1347 26 167 0.185 1.7602718598667377E-01
2L_11286143_SNP G C 0.05556 11 187 0.01246 1.2195583066853694E-02
2L_11286156_SNP G A 0.3708 66 112 0.3242 3.0251395751983923E-01
2L_11286171_SNP A T 0.1361 26 165 0.1714 1.6263844761373458E-01
2L_11286172_DEL A AT 0.3812 69 112 0.2365 2.1859345173570577E-01
2L_11286188_SNP T A 0.1383 26 162 0.1875 1.7816152597991530E-01
2L_11286210_SNP G A 0.3743 64 107 0.1191 9.7997185142918775E-02
2L_11286223_SNP A G 0.3675 61 105 0.1026 8.1724641705121975E-02
2L_11286251_SNP A T 0.4195 73 101 0.00458 2.9017845417747875E-03
2L_11286277_SNP A C 0.4157 74 104 0.002977 1.9957990961572514E-03
2L_11286305_SNP A T 0.227 42 143 0.01497 1.2140929296132605E-02
2L_11286320_SNP A T 0.4286 75 100 0.00503 3.4877178506183487E-03
2L_11286322_SNP T A 0.4286 75 100 0.007339 4.8104088860730469E-03
2L_11286635_SNP G C 0.09845 19 174 0.9869 9.8665364666833777E-01
2L_11286683_DEL C GGA 0.07821 14 165 0.3882 3.6851135618884578E-01
2L_11286823_SNP T A 0.4469 80 99 0.4976 4.8477245683364178E-01
2L_11286932_SNP C T 0.3693 65 111 0.8388 8.3320130827512284E-01
2L_11287045_SNP C T 0.3497 64 119 0.8898 8.8732534950490760E-01
2L_11287105_SNP C A 0.3316 63 127 0.5849 5.7638639533258040E-01
2L_11287108_SNP T A 0.3386 64 125 0.5433 5.3279610333291127E-01
2L_11287143_SNP A G 0.09744 19 176 0.544 5.3796214460064817E-01
2L_11287144_SNP T C 0.09744 19 176 0.544 5.3796214460064817E-01
2L_11287213_SNP T C 0.3911 70 109 0.3575 3.4119452863051736E-01
2L_11287230_SNP T A 0.1088 21 172 0.7054 7.0326914630472359E-01
2L_11287234_SNP T A 0.1082 21 173 0.6921 6.9024614935860329E-01
2L_11287236_SNP T C 0.07568 14 171 0.1522 1.4023657327204442E-01
2L_11287247_SNP T G 0.1111 21 168 0.7019 6.9742445257549091E-01
2L_11287250_SNP A T 0.1053 20 170 0.6944 6.8847062412240323E-01
2L_11287267_INS CATT C 0.1899 34 145 0.5797 5.6423318518995536E-01
2L_11287269_SNP G A 0.1878 34 147 0.5559 5.3933521678226160E-01
2L_11287303_SNP G C 0.1173 21 158 0.04238 3.5519617558920455E-02
2L_11287345_SNP A T 0.2 35 140 0.8603 8.5544864629704354E-01
2L_11287369_DEL A AAG 0.2727 48 128 0.6375 6.3587766919389987E-01
2L_11287397_SNP G A 0.4709 81 91 0.9043 9.0205875802391355E-01
2L_11287440_INS AA A 0.3875 62 98 0.749 7.6081871831483783E-01
2L_11288054_SNP A T 0.06122 12 184 0.2089 2.0247628862347411E-01
2L_11288113_INS AT G 0.1316 25 165 0.05868 5.2081067110638569E-02
2L_11288131_SNP T C 0.3556 64 116 0.1088 9.3979872694092692E-02
2L_11288162_DEL A AATA 0.2737 52 138 0.6305 6.2122094775907888E-01
2L_11288197_SNP A G 0.2775 53 138 0.6788 6.7116775616288837E-01
2L_11288199_SNP C A 0.2737 52 138 0.6373 6.2813759053386797E-01
2L_11288209_SNP G T 0.2737 52 138 0.6305 6.2122094775907888E-01
2L_11288213_SNP T A 0.2781 52 135 0.6064 5.9477060111213431E-01
2L_11288216_SNP T A 0.1399 27 166 0.1045 1.0150723363269709E-01
2L_11288236_DEL A GG 0.1134 22 172 0.01566 1.4070566971949623E-02
2L_11288242_DEL T TGTACATTTTTTCT 0.1309 25 166 0.1726 1.6837527637348926E-01
2L_11288243_SNP T G 0.1375 22 138 0.005007 8.9334799942352317E-03
2L_11288248_SNP C T 0.1472 24 139 0.008391 1.4816408180830302E-02
2L_11288249_SNP A T 0.1472 24 139 0.008391 1.4816408180830302E-02
2L_11288275_SNP C T 0.1099 21 170 0.006888 5.5127085209594855E-03
2L_11288288_SNP A T 0.2713 51 137 0.5522 5.4059715739988290E-01
2L_11288289_SNP C A 0.1237 24 170 0.006853 5.8761774412348557E-03
2L_11288293_SNP G A 0.1186 23 171 0.004635 3.9061050679694343E-03
2L_11288294_SNP G T 0.1231 24 171 0.007142 6.2148411558452799E-03
2L_11288345_SNP A T 0.1237 24 170 0.00709 6.0879705948084541E-03
2L_11288353_SNP A G 0.3736 68 114 0.1332 1.2062684951306268E-01
2L_11288361_SNP T C 0.1309 25 166 0.05364 4.8765524801052257E-02
2L_11288419_SNP G A 0.1152 22 169 0.4377 4.2839105197507588E-01
2L_11288437_SNP A G 0.3838 71 114 0.7917 7.8488295024733246E-01
2L_11288498_SNP G C 0.371 69 117 0.0553 4.7042118911125787E-02
2L_11288559_SNP T C 0.326 59 122 0.1533 1.3490214565341396E-01
2L_11288730_SNP G A 0.4722 85 95 0.9795 9.7898298634140180E-01
2L_11288807_SNP T C 0.4667 84 96 0.9983 9.9821925504796161E-01
2L_11288834_SNP C T 0.4317 79 104 0.5145 5.0742775788323802E-01
2L_11289048_SNP A C 0.07254 14 179 0.381 3.7045750482576312E-01
2L_11289054_SNP G T 0.07692 14 168 0.1182 1.1079203885413291E-01
2L_11289090_SNP T G 0.1042 20 172 0.08772 8.0475049523352354E-02
2L_11289105_SNP C G 0.09896 19 173 0.06341 5.7780312640832832E-02
2L_11289118_SNP T C 0.3646 66 115 0.7434 7.3593568599214820E-01
2L_11289151_SNP A G 0.06771 13 179 0.2286 2.1968395732176749E-01
2L_11289225_SNP C T 0.3006 52 121 0.8531 8.4581241789945871E-01
2L_11289292_SNP G T 0.08791 16 166 0.8083 8.0239684537395939E-01
2L_11289327_SNP G A 0.3977 70 106 0.6478 6.3246693305164858E-01
2L_11289369_SNP T G 0.4945 90 92 0.8222 8.1774132249189857E-01
2L_11289424_SNP T A 0.1818 34 153 0.5075 4.9915127569057971E-01
2L_11289466_SNP T C 0.1421 27 163 0.03915 3.4857011966319129E-02
2L_11289491_SNP G A 0.4945 90 92 0.2511 2.3415813305510513E-01
2L_11289510_SNP T C 0.3032 57 131 0.9293 9.2750049117340327E-01
2L_11289512_SNP T C 0.4451 81 101 0.6065 5.9248873815561687E-01
2L_11289516_SNP G A 0.478 87 95 0.3465 3.3093928739612888E-01
2L_11289605_SNP G C 0.3736 68 114 0.3303 3.1529519367107528E-01
2L_11289726_SNP T C 0.1278 23 157 0.4599 4.4516925490599935E-01
2L_11289978_SNP T C 0.4481 82 101 0.4967 4.8231006928086950E-01
2L_11289992_SNP C A 0.4426 81 102 0.3841 3.8740644698072046E-01
2L_11290056_DEL G GGTGGTGGCTGGGT 0.1299 23 154 0.701 7.3623463167633330E-01
2L_11290083_DEL G GGAGG 0.1397 25 154 0.4459 4.9177526915481851E-01
2L_11290392_SNP G C 0.4332 81 106 0.9419 9.4088334796440154E-01
2L_11290425_SNP A T 0.477 83 91 0.5338 5.1248849296853094E-01
2L_11290427_SNP G T 0.454 79 95 0.4165 3.9866114588216472E-01
2L_11290438_SNP C T 0.4633 82 95 0.4683 4.4947045650960127E-01
2L_11290443_SNP A C 0.4086 76 110 0.9021 8.9865044550667161E-01
2L_11290465_SNP C T 0.2316 44 146 0.3332 3.2090755425995166E-01
2L_11290470_SNP T A 0.1728 33 158 0.967 9.6644844638414407E-01
2L_11290479_SNP T A 0.2978 53 125 0.1462 1.3866083165711951E-01
2L_11290486_SNP A T 0.3017 54 125 0.2552 2.4233356719213550E-01
2L_11290548_SNP A T 0.05556 11 187 0.8812 8.7998322126274875E-01
2L_11290576_SNP G C 0.1276 25 171 0.1098 1.0431433522868694E-01
2L_11290588_SNP T C 0.1164 22 167 0.9708 9.7044624765435128E-01
2L_11290612_SNP C A 0.125 24 168 0.9713 9.7091534938465074E-01
2L_11290625_SNP T C 0.1571 30 161 0.6116 6.0672676289689864E-01
2L_11290655_SNP G A 0.06091 12 185 0.8089 8.0638361519049029E-01
2L_11290686_SNP G A 0.1813 35 158 0.1889 1.8285207074078635E-01
2L_11290745_SNP G A 0.06091 12 185 0.9738 9.7363916142182216E-01
2L_11290946_SNP A C 0.1406 27 165 0.1501 1.4205413365349084E-01
2L_11291087_SNP T C 0.05051 10 188 0.7475 7.4615689336975866E-01
2L_11291126_SNP T C 0.05051 10 188 0.7475 7.4615689336975866E-01
2L_11291163_SNP T A 0.06091 12 185 0.9291 9.2855580176601238E-01
2L_11291224_SNP T C 0.05584 11 186 0.6681 6.6405999653325665E-01
2L_11291266_SNP G T 0.08673 17 179 0.4629 4.5946863855681863E-01
2L_11291320_SNP A G 0.2063 39 150 0.1068 9.7002282604596424E-02
2L_11291331_SNP T G 0.4699 86 97 0.7569 7.5055263845327991E-01
2L_11291351_SNP A G 0.08995 17 172 0.4838 4.7551252519146536E-01
2L_11291358_SNP G A 0.07853 15 176 0.4657 4.5825986224061732E-01
2L_11291370_SNP T A 0.07772 15 178 0.7772 7.7279010700362272E-01
2L_11291397_SNP A G 0.06667 13 182 0.5928 5.9225063013782653E-01
2L_11291406_SNP A C 0.4862 88 93 0.4571 4.4798402381175195E-01
2L_11291590_DEL G GGTTACCG 0.06806 13 178 0.5403 5.3172985836683018E-01
2L_11291686_SNP G C 0.1823 33 148 0.7867 7.8315561447740967E-01
2L_11291703_SNP G A 0.1799 34 155 0.2514 2.4365534382683629E-01
2L_11291714_SNP G A 0.08889 16 164 0.243 2.2771421249397028E-01
2L_11291858_SNP T G 0.2211 42 148 0.8471 8.4572997303337583E-01
2L_11291862_SNP A C 0.2944 53 127 0.7185 7.0861834475350671E-01
2L_11291929_INS AA A 0.3214 54 114 0.6034 5.8999931340261758E-01
2L_11291954_SNP A G 0.2737 49 130 0.4813 4.6571302342164067E-01
2L_11292363_SNP A G 0.2857 52 130 0.9539 9.5265374874417552E-01
2L_11292394_INS AG A 0.3536 64 117 0.1418 1.2615413399297049E-01
2L_11292429_DEL AGCAAAATATTACAATGATATATAAGGTCA G 0.3457 65 123 0.4101 3.9972606996463433E-01
2L_11292461_SNP A T 0.3277 58 119 0.3355 3.1312653441856020E-01
2L_11292464_SNP G C 0.2161 43 156 0.6473 6.4442955415711434E-01
2L_11292500_SNP C A 0.201 39 155 0.4786 4.7388237814093515E-01
2L_11292501_SNP A G 0.2041 40 156 0.5027 4.9929753528407650E-01
2L_11292511_SNP G T 0.0929 17 166 0.6327 6.2398404865728430E-01
2L_11292512_INS AGC A 0.2073 40 153 0.5051 5.0308464348585158E-01
2L_11292516_SNP T C 0.2083 40 152 0.5186 5.1585135503581614E-01
2L_11292518_SNP T G 0.2083 40 152 0.5186 5.1585135503581614E-01
2L_11292520_INS AGA T 0.2094 40 151 0.53 5.2643095118404426E-01
2L_11292523_SNP C G 0.2 38 152 0.4224 4.1796671228495019E-01
2L_11292524_SNP A G 0.2094 40 151 0.53 5.2643095118404426E-01
2L_11292530_INS TTA C 0.2053 39 151 0.5772 5.7315117031935803E-01
2L_11292533_SNP A T 0.2 38 152 0.5424 5.3490146460870447E-01
2L_11292535_SNP T G 0.2011 38 151 0.6017 5.9540499127518232E-01
2L_11292536_SNP T C 0.2 38 152 0.6841 6.7912562082644645E-01
2L_11292539_INS TA T 0.2042 39 152 0.4958 4.8866687231342809E-01
2L_11292541_SNP T A 0.1958 37 152 0.6373 6.3090760511446498E-01
2L_11292543_SNP G C 0.1958 37 152 0.558 5.4966219619002377E-01
2L_11292547_INS TAGTCTGT T 0.2042 39 152 0.4958 4.8866687231342809E-01
2L_11292553_MNP GACCCT TGTTTA 0.199 39 157 0.4351 4.2766491700498055E-01
2L_11292560_SNP G C 0.2041 40 156 0.4957 4.9190095579758286E-01
2L_11292566_SNP C G 0.1959 38 156 0.4522 4.4904470483503345E-01
2L_11292567_SNP C T 0.324 58 121 0.4582 4.3757191195578005E-01
2L_11292569_SNP G T 0.201 39 155 0.4797 4.7381243544466223E-01
2L_11292578_INS GGGTCTTTGG G 0.2041 40 156 0.6683 6.6740041093285041E-01
2L_11292579_SNP A T 0.4696 85 96 0.6132 5.9935271667341872E-01
2L_11292590_SNP G T 0.08854 17 175 0.3773 3.6734085360213442E-01
2L_11292601_SNP A G 0.09239 17 167 0.6168 6.0788152274009666E-01
2L_11292608_SNP A C 0.0884 16 165 0.3464 3.3732435901841828E-01
2L_11292657_SNP C G 0.08791 16 166 0.9006 8.9774611801754067E-01
2L_11292659_DEL A ACTTTTG 0.07735 14 167 0.833 8.2992119046142920E-01
2L_11292668_SNP T C 0.4637 83 96 0.7685 7.6117619004769932E-01
2L_11292670_SNP G T 0.4413 79 100 0.899 8.9644888247015631E-01
2L_11292676_SNP C A 0.4 74 111 0.8324 8.2910645145573458E-01
2L_11292687_SNP C G 0.4158 79 111 0.9307 9.2928825847250573E-01
2L_11292707_SNP T A 0.08947 17 173 0.3961 3.8782822003367534E-01
2L_11292708_SNP A G 0.4098 75 108 0.6926 6.8034493270368168E-01
2L_11292746_SNP C T 0.2022 36 142 0.2966 2.7744235987377419E-01
2L_11292759_SNP T C 0.2021 39 154 0.3001 2.8925343029216777E-01
2L_11292761_SNP T G 0.1788 32 147 0.2323 2.1584880366922465E-01
2L_11292882_SNP G A 0.1684 32 158 0.1407 1.3191713202958233E-01
2L_11292898_SNP A T 0.3065 57 129 0.5066 4.9721189980880620E-01
2L_11292906_SNP C T 0.5 90 90 0.9336 9.3108040107279399E-01
2L_11292954_SNP A G 0.2713 51 137 0.9755 9.7507416609566222E-01
2L_11292978_INS CATAA T 0.1487 29 166 0.332 3.2347079693895131E-01
2L_11293016_SNP C T 0.2827 54 137 0.6298 6.2977445150317157E-01
2L_11293017_DEL T TTA 0.1696 29 142 0.5957 5.7453847245143375E-01
2L_11293040_SNP T A 0.1967 36 147 0.2014 1.8734586893688254E-01
2L_11293227_SNP A G 0.06091 12 185 0.8462 8.4510810745682052E-01
2L_11293434_SNP T A 0.1313 26 172 0.02227 2.0893241690084174E-02
2L_11293469_SNP G C 0.2419 45 141 0.6392 6.6971383862395495E-01
2L_11293500_SNP A G 0.4167 75 105 0.2269 2.0674658762353804E-01
2L_11293586_SNP A T 0.191 34 144 0.262 2.4745957781115835E-01
2L_11293689_SNP C A 0.3333 61 122 0.8069 8.0198167790558195E-01
2L_11293700_SNP T C 0.4365 79 102 0.9557 9.5388884300691223E-01
2L_11293706_SNP C G 0.3315 61 123 0.9447 9.4291005346661960E-01
2L_11293712_SNP C G 0.2649 49 136 0.8755 8.7155669517454171E-01
2L_11293725_SNP A T 0.2712 48 129 0.9094 9.0609976625600619E-01
2L_11293737_SNP A C 0.05641 11 184 0.7976 7.9659088678546541E-01
2L_11293745_SNP G A 0.06091 12 185 0.08688 8.2958263318053907E-02
2L_11293762_SNP C G 0.1217 23 166 0.4569 4.4719458700153603E-01
2L_11293766_SNP G A 0.05208 10 182 0.7969 7.9258656059215915E-01
2L_11293773_SNP C G 0.07778 14 166 0.5418 5.2680138379946340E-01
2L_11293790_SNP T C 0.05682 10 166 0.7741 7.6509485925452059E-01
2L_11293796_SNP T A 0.2917 49 119 0.6394 6.2257074203269092E-01
2L_11293810_SNP T A 0.3736 68 114 0.8907 8.8773494387197094E-01
2L_11293814_SNP A T 0.3234 54 113 0.7766 7.6623336185893154E-01
2L_11293914_SNP C T 0.4809 88 95 0.198 1.8232788487133023E-01
2L_11293944_DEL A ACATA 0.1701 33 161 0.156 1.5003876609081290E-01
2L_11293988_SNP G T 0.08377 16 175 0.5223 5.1293977665130108E-01
2L_11293996_SNP G A 0.1795 35 160 0.2129 2.0875057951894382E-01
2L_11294022_SNP T G 0.2211 42 148 0.56 5.5078991414922107E-01
2L_11294166_SNP G C 0.05155 10 184 0.9599 9.5938087499092162E-01
2L_11294171_SNP C G 0.3889 70 110 0.5529 5.3706883454191667E-01
2L_11294227_SNP T C 0.2593 49 140 0.2752 2.6708254871759962E-01
2L_11294250_SNP C A 0.3636 64 112 0.7275 7.1542224418859002E-01
2L_11294354_SNP A G 0.0733 14 177 0.791 7.8795087288886467E-01
2L_11294425_DEL T TCAGT 0.462 79 92 0.009634 6.5758057174304203E-03
2L_11294529_DEL T TT 0.2865 53 132 0.5124 4.9833917713551701E-01
2L_11294537_SNP A G 0.4124 73 104 0.9744 9.7322154370485170E-01
2L_11294621_SNP G C 0.2203 39 138 0.5712 5.5425696019876414E-01
2L_11294663_SNP A T 0.1633 32 164 0.4274 4.2106747995356231E-01
2L_11294683_SNP G C 0.2473 45 137 0.584 5.7238944487717636E-01
2L_11294687_SNP C T 0.4894 92 96 0.289 2.7711817684605988E-01
2L_11294690_SNP A G 0.3032 57 131 0.4976 4.8759607621867718E-01
2L_11294738_SNP A G 0.3967 73 111 0.8507 8.4660970281421233E-01
2L_11294755_SNP A G 0.1531 30 166 0.4388 4.3249900565039701E-01
2L_11294759_DEL A ACTTAATAACTTTTTCCAACAA 0.3167 57 123 0.6381 6.3162509855766014E-01
2L_11294809_SNP G A 0.05641 11 184 0.6673 6.6236989664859225E-01
2L_11294813_SNP A T 0.4615 84 98 0.9303 9.2804526253080899E-01
2L_11294834_SNP T A 0.3404 64 124 0.6552 6.4869395563576671E-01
2L_11294855_SNP G A 0.3464 62 117 0.6968 6.8824498346460916E-01
2L_11294931_SNP G A 0.171 33 160 0.5576 5.5130236267412536E-01
2L_11294938_SNP A G 0.3495 65 121 0.4834 4.7332300829507512E-01
2L_11295014_SNP A T 0.2162 40 145 0.3148 2.9830970516521482E-01
2L_11295022_SNP T C 0.4231 77 105 0.1263 1.1446211782035765E-01
2L_11295162_SNP A T 0.4407 78 99 0.9461 9.4359167592878612E-01
2L_11295209_SNP A T 0.07772 15 178 0.8057 8.0243890817304664E-01
2L_11295221_SNP T C 0.1269 25 172 0.1213 1.1755107021079414E-01
2L_11295223_SNP T C 0.4716 83 93 0.6714 6.5916712115273191E-01
2L_11295235_SNP A C 0.1967 36 147 0.9704 9.6967502574415998E-01
2L_11295236_SNP A C 0.1237 24 170 0.7747 7.7160773755323953E-01
2L_11295239_SNP C A 0.212 39 145 0.5716 5.5935384544361588E-01
2L_11295247_SNP G C 0.2128 40 148 0.8519 8.4909200081338010E-01
2L_11295370_SNP T C 0.1585 29 154 0.1212 1.0823929983749170E-01
2L_11295403_SNP A G 0.2849 53 133 0.2739 2.5933448859290553E-01
2L_11295413_SNP C A 0.4 74 111 0.9945 9.9438483128818766E-01
2L_11295518_SNP C T 0.4066 74 108 0.1854 1.7775961800434592E-01
2L_11295537_SNP C T 0.1414 28 170 0.1432 1.3905809782992962E-01
2L_11295562_SNP C T 0.1371 27 170 0.2288 2.2496767156335373E-01
2L_11295577_SNP A G 0.4505 82 100 0.1209 1.0678092142132278E-01
2L_11295617_DEL G GCCTAAG 0.2903 54 132 0.7875 7.8028961277676312E-01
2L_11295639_SNP C T 0.2994 53 124 0.7887 7.7797062161938424E-01
2L_11295662_SNP C T 0.3913 72 112 0.7858 7.7760427720293235E-01
2L_11295681_SNP T C 0.0625 12 180 0.09032 8.6374710311702074E-02
2L_11295746_INS G GG 0.3669 62 107 0.9245 9.2226856661602874E-01
2L_11295797_SNP T A 0.1771 34 158 0.1964 1.8837376134654915E-01
2L_11295802_SNP C T 0.09836 18 165 0.1348 1.2715596258061435E-01
2L_11295804_SNP T C 0.05348 10 177 0.01295 1.2632469140142264E-02
2L_11295911_SNP C A 0.2472 44 134 0.3276 3.2978398805019626E-01
2L_11296002_SNP G A 0.07732 15 179 0.8549 8.5350993959667143E-01
2L_11296046_SNP A G 0.1656 27 136 0.2623 2.4200757667095785E-01
2L_11296064_SNP A C 0.1276 25 171 0.08678 8.2082055590584346E-02
2L_11296125_SNP T G 0.05851 11 177 0.1687 1.7069863638468996E-01
2L_11296147_SNP T G 0.08854 17 175 0.2932 2.8342194490234185E-01
2L_11296198_SNP A G 0.1351 25 160 0.178 1.6805388337970073E-01
2L_11296201_SNP G A 0.1452 27 159 0.2673 2.5160736756346080E-01
2L_11296208_SNP C T 0.3333 63 126 0.9698 9.6891165424812309E-01
2L_11296254_SNP G T 0.2655 47 130 0.7247 7.2378770754532651E-01
2L_11296260_INS TAAGGTTTAAG T 0.2527 47 139 0.9612 9.5981684319910809E-01
2L_11296262_SNP A T 0.06701 13 181 0.3849 3.7644883825327924E-01
2L_11296274_SNP C G 0.05025 10 189 0.457 4.5644415193966548E-01
2L_11296279_SNP G T 0.3262 61 126 0.6815 6.7246259383920304E-01
2L_11296284_SNP A G 0.4035 69 102 0.1574 1.4119706329290616E-01
2L_11296287_SNP A T 0.05759 11 180 0.7081 7.0469081507662634E-01
2L_11296288_SNP T G 0.1444 27 160 0.5402 5.2928676036739764E-01
2L_11296289_SNP C G 0.3784 70 115 0.3293 3.1896156473467707E-01
2L_11296294_SNP T C 0.06061 12 186 0.6095 6.0833763078336034E-01
2L_11296297_SNP T A 0.3118 58 128 0.9251 9.2267444337644822E-01
2L_11296298_SNP T C 0.3152 58 126 0.9204 9.1816588505960350E-01
2L_11296306_SNP T C 0.328 61 125 0.1926 1.7987324843747288E-01
2L_11296317_DEL T TT 0.05085 9 168 0.5725 6.0678225892918913E-01
2L_11296318_SNP A T 0.2188 35 125 0.6032 6.3044369231083186E-01
2L_11296324_INS AA A 0.2818 51 130 0.9561 9.5419622040760110E-01
2L_11296325_SNP A T 0.3204 58 123 0.141 1.2876327198687731E-01
2L_11296352_SNP G T 0.3261 60 124 0.8147 8.1031469989663696E-01
2L_11296353_SNP A G 0.3676 68 117 0.4954 4.8621914480743489E-01
2L_11296357_SNP T G 0.2432 45 140 0.9019 8.9833031596329693E-01
2L_11296369_SNP T G 0.08065 15 171 0.5088 4.9600447763232380E-01
2L_11296381_DEL A AA 0.2198 40 142 0.7209 7.1279199751496869E-01
2L_11296448_SNP A G 0.2663 49 135 0.2543 2.4082886295280670E-01
2L_11296449_SNP T A 0.163 30 154 0.7202 7.1805302558076345E-01
2L_11296453_SNP A C 0.125 23 161 0.2301 2.2017898492251808E-01
2L_11296461_SNP G A 0.1129 21 165 0.8868 8.8398984372247502E-01
2L_11296462_SNP T G 0.0973 18 167 0.854 8.4971410434524919E-01
2L_11296469_SNP T C 0.0929 17 166 0.3642 3.4989857602778140E-01
2L_11296582_SNP T C 0.1224 24 172 0.09899 9.4358581213208725E-02
2L_11296666_SNP T C 0.06383 12 176 0.7333 7.2659522273214483E-01
2L_11296706_SNP C A 0.2678 49 134 0.8516 8.4864381034725067E-01
2L_11296747_SNP G A 0.06701 13 181 0.7595 7.5532196716472089E-01
2L_11296751_SNP T A 0.3636 68 119 0.9812 9.8081414496787567E-01
2L_11296769_SNP A C 0.1947 37 153 0.2355 2.2641696392598909E-01
2L_11296791_SNP G A 0.1087 20 164 0.3765 3.6110045710561811E-01
2L_11296799_SNP A G 0.246 46 141 0.9326 9.3080261397998088E-01
2L_11296806_INS GAATCTAG G 0.08427 15 163 0.05433 4.8190837370839748E-02
2L_11296872_SNP T A 0.05291 10 179 0.1028 1.0107449911636934E-01
2L_11296937_DEL T TT 0.2556 46 134 0.8089 8.0221136285500239E-01
2L_11296939_DEL T CC 0.1327 26 170 0.2724 2.6716180378526344E-01
2L_11296956_SNP C T 0.1658 32 161 0.2794 2.7378953726353861E-01
2L_11296974_SNP T A 0.06771 13 179 0.5364 5.2820707194238925E-01
2L_11296993_SNP T A 0.1562 30 162 0.322 3.1642497621252663E-01
2L_11297005_SNP G A 0.4551 81 97 0.2949 2.7678437966939895E-01
2L_11297049_SNP A G 0.3622 67 118 0.5201 5.0709091008628926E-01
2L_11297054_DEL T TAATACTATT 0.3242 59 123 0.8193 8.1557862338475440E-01
2L_11297071_SNP G C 0.1276 25 171 0.2159 2.0892547850430410E-01
2L_11297072_SNP G A 0.3716 68 115 0.6611 6.5025446155988353E-01
2L_11297077_SNP T C 0.05729 11 181 0.676 6.6902174701061201E-01
2L_11297093_SNP G A 0.3422 64 123 0.5986 5.8859269839534423E-01
2L_11297099_INS T TATTTTTAA 0.3804 70 114 0.7743 7.6640944345199613E-01
2L_11297111_SNP A G 0.3967 73 111 0.9192 9.1634209552504209E-01
2L_11297133_SNP C T 0.4412 75 95 0.9124 9.0835106099406748E-01
2L_11297143_DEL T TTA 0.3351 62 123 0.6309 6.2057557661231599E-01
2L_11297151_SNP C T 0.3462 63 119 0.7195 7.1468751197436797E-01
2L_11297182_SNP C T 0.4415 83 105 0.629 6.2582211716328962E-01
2L_11297220_SNP T C 0.4703 87 98 0.9016 9.0113513443994020E-01
2L_11297230_SNP T G 0.3497 64 119 0.6942 6.8592875272220333E-01
2L_11297349_INS CA C 0.2874 50 124 0.3129 2.9122039773467756E-01
2L_11297376_SNP C A 0.32 56 119 0.2293 2.1147024011390014E-01
2L_11297381_SNP A C 0.1934 35 146 0.02773 3.3111940137506839E-02
2L_11297386_SNP G A 0.2404 44 139 0.04659 4.2949660676121541E-02
2L_11297454_SNP A G 0.09375 18 174 0.1903 1.8347511397391736E-01
2L_11297483_SNP G A 0.4011 73 109 0.8897 8.8559729024206946E-01
2L_11297522_SNP G A 0.369 69 118 0.2158 2.1490754332531836E-01
2L_11297540_SNP G A 0.2487 48 145 0.1035 9.6616623357218878E-02
2L_11297783_SNP A G 0.2 38 152 0.247 2.3656531925605373E-01
2L_11297785_SNP A G 0.3651 69 120 0.4873 4.7736395321561054E-01
2L_11297788_SNP C A 0.381 72 117 0.531 5.1937409787053523E-01
2L_11297802_SNP C A 0.3316 64 129 0.979 9.7859945407468263E-01
2L_11297855_SNP T G 0.1243 23 162 0.2651 2.5817143922604746E-01
2L_11297858_SNP A G 0.1082 21 173 0.5903 5.8685667604509728E-01
2L_11297862_SNP A G 0.2842 52 131 0.2498 2.3214059280554356E-01
2L_11297867_DEL A TC 0.3081 57 128 0.07993 7.4020640938375779E-02
2L_11297869_SNP C G 0.1218 24 173 0.1968 1.9225200600222747E-01
2L_11297883_SNP T C 0.2762 50 131 0.08778 7.8673505109640274E-02
2L_11297901_SNP C T 0.1846 36 159 0.1429 1.3783936041230982E-01
2L_11297917_SNP C A 0.1313 26 172 0.2257 2.2271178482320320E-01
2L_11297938_SNP A G 0.1257 24 167 0.4387 4.3223632351393459E-01
2L_11297970_SNP T C 0.3957 74 113 0.5591 5.4802139501724501E-01
2L_11297973_SNP C A 0.3925 73 113 0.5304 5.1775189885804918E-01
2L_11298024_SNP T C 0.1623 31 160 0.09978 9.1923475542383226E-02
2L_11298031_SNP C T 0.3622 67 118 0.1281 1.1740776907349715E-01
2L_11298036_SNP C T 0.1304 24 160 0.305 2.8898887141371865E-01
2L_11298047_SNP A T 0.3516 64 118 0.3363 3.2184855145547819E-01
2L_11298051_SNP A T 0.3529 66 121 0.2185 2.0736407357300302E-01
2L_11298055_SNP G A 0.3548 66 120 0.2737 2.5917533944584270E-01
2L_11298079_SNP A G 0.2775 53 138 0.07246 6.7985818746965382E-02
2L_11298082_SNP C G 0.08333 15 165 0.638 6.2153261277407879E-01
2L_11298102_SNP T A 0.1958 37 152 0.2598 2.5263150327197392E-01
2L_11298143_SNP G T 0.1534 29 160 0.08518 8.1258361951881297E-02
2L_11298151_SNP G A 0.1562 30 162 0.08902 8.5931209576353362E-02
2L_11298210_SNP G A 0.2176 42 151 0.266 2.5647479964286268E-01
2L_11298212_SNP G C 0.2165 42 152 0.2493 2.4026478332485923E-01
2L_11298215_SNP C A 0.2222 42 147 0.3499 3.4032916435609228E-01
2L_11298228_SNP T C 0.1064 20 168 0.1992 2.0275636411050879E-01
2L_11298235_SNP T C 0.4293 79 105 0.238 2.3529465001331940E-01
2L_11298303_SNP T C 0.1111 22 176 0.2172 2.1388686701457049E-01
2L_11298310_DEL C CGGTGGGTG 0.1202 22 161 0.01571 1.3172052799664651E-02
2L_11298339_SNP G A 0.1484 27 155 0.04621 3.9440856663761716E-02
2L_11298400_SNP A G 0.1309 25 166 0.2167 2.0856917219803339E-01
2L_11298435_SNP A G 0.1156 23 176 0.1507 1.4742701974542982E-01
2L_11298597_SNP G A 0.3315 60 121 0.7449 7.3372784754926179E-01
2L_11298608_SNP A G 0.2919 54 131 0.05248 4.6657932494615272E-02
2L_11298650_SNP T C 0.08791 16 166 0.02443 2.2797380931847525E-02
2L_11298738_SNP G T 0.1632 31 159 0.01345 1.1735018974856687E-02
2L_11298831_SNP A G 0.1559 29 157 0.153 1.4020341194984287E-01
2L_11298841_SNP A G 0.3516 64 118 0.03641 2.9913940742640120E-02
2L_11298846_SNP A C 0.3607 66 117 0.02212 1.8227165795131717E-02
2L_11298857_SNP T G 0.459 84 99 0.4647 4.4891331975680182E-01
2L_11298859_SNP T A 0.3098 57 127 0.027 2.3829961509677942E-02
2L_11298876_DEL A AAGTCAAATGATGCAGAATCTGTAA 0.1808 32 145 0.2318 2.1481766168694449E-01
2L_11298912_SNP G A 0.1122 22 174 0.1932 1.8734881311810725E-01
2L_11298921_SNP C T 0.1799 34 155 0.02256 1.9954874150978432E-02
2L_11298933_SNP C T 0.1799 34 155 0.01679 1.4559260068878173E-02
2L_11298939_SNP G A 0.3646 66 115 0.8922 8.8943908901253077E-01
2L_11298941_SNP C T 0.2 36 144 0.1898 1.7593093157937933E-01
2L_11298942_SNP G T 0.05699 11 182 0.6453 6.3992733259377210E-01
2L_11298945_SNP C T 0.07254 14 179 0.793 7.8882520355295804E-01
2L_11298970_SNP G A 0.1947 37 153 0.01463 1.3329833972903830E-02
2L_11298978_SNP C T 0.1937 37 154 0.01401 1.2347972535699490E-02
2L_11298981_SNP T C 0.1538 30 165 0.186 1.8132059076864881E-01
2L_11298992_SNP T A 0.1937 37 154 0.01424 1.2543451522094694E-02
2L_11298997_SNP A G 0.1927 37 155 0.01004 8.9719953634382812E-03
2L_11299001_SNP T C 0.1624 32 165 0.3028 2.9717199075246115E-01
2L_11299003_SNP C T 0.1632 31 159 0.1838 1.8289862837473547E-01
2L_11299005_SNP A T 0.4293 79 105 0.01236 9.7851393776529835E-03
2L_11299012_SNP G A 0.1582 31 165 0.2747 2.6794976729837661E-01
2L_11299013_SNP A T 0.1633 32 164 0.3198 3.1464878411783426E-01
2L_11299014_SNP T A 0.4239 78 106 0.001933 1.5708813584058763E-03
2L_11299024_SNP T C 0.1429 28 168 0.3134 3.0688730588934987E-01
2L_11299039_SNP A T 0.05155 10 184 0.8001 7.9992197694470490E-01
2L_11299056_SNP C T 0.3297 61 124 0.0159 1.3987281270637272E-02
2L_11299098_SNP A G 0.2421 46 144 0.658 6.5061736838910145E-01
2L_11299107_SNP A G 0.1429 28 168 0.1436 1.3894772609654626E-01
2L_11299163_SNP A G 0.05181 10 183 0.9557 9.5504068460855207E-01
2L_11299180_SNP C G 0.1015 20 177 0.05651 5.5522360023225206E-02
2L_11299187_SNP G A 0.2051 40 155 0.6523 6.4693101895403449E-01
2L_11299189_SNP A G 0.1939 38 158 0.5164 5.1036994341015429E-01
2L_11299202_SNP A T 0.2031 39 153 0.4614 4.5086412626666916E-01
2L_11299208_SNP T G 0.09794 19 175 0.09465 9.1001167582725584E-02
2L_11299209_SNP A G 0.2169 41 148 0.2532 2.4114197007881555E-01
2L_11299227_SNP C T 0.4505 82 100 0.2126 1.9378060085423543E-01
2L_11299292_SNP A G 0.07292 14 178 0.5024 4.9382684515808239E-01
2L_11299336_SNP T C 0.1813 35 158 0.4593 4.5012635355213426E-01
2L_11299347_SNP T G 0.1746 33 156 0.5135 5.0286062288038980E-01
2L_11299383_SNP T C 0.09694 19 177 0.06704 6.3589213614495488E-02
2L_11299391_SNP C A 0.4253 74 100 0.3974 3.7973890940370936E-01
2L_11299475_SNP C T 0.3161 55 119 0.3675 3.4982153084712408E-01
2L_11299514_SNP A T 0.4409 82 104 0.02824 2.4243922883207116E-02
2L_11299523_SNP A G 0.4324 80 105 0.01498 1.2497851089387849E-02
2L_11299545_SNP A T 0.1889 34 146 0.4798 4.7122872490587042E-01
2L_11299546_SNP T G 0.1808 32 145 0.3115 2.9962957157133474E-01
2L_11299565_SNP T G 0.08982 15 152 0.1619 1.4038671918706713E-01
2L_11299574_SNP G C 0.3115 57 126 0.1492 1.3615128530472154E-01
2L_11299599_SNP C G 0.3799 68 111 0.7421 7.3099606831463770E-01
2L_11299632_SNP T G 0.2967 54 128 0.07711 6.6738140372580954E-02
2L_11299714_SNP C A 0.2211 42 148 0.05603 5.2241835317278239E-02
2L_11299733_SNP A C 0.09326 18 175 0.05804 5.4575842144541031E-02
2L_11299744_SNP G A 0.2258 42 144 0.04408 4.1226553717731561E-02
2L_11299747_SNP A G 0.2368 45 145 0.04072 3.9181234278847447E-02
2L_11299780_SNP A G 0.0582 11 178 0.1115 1.0822394065996499E-01
2L_11299794_SNP T C 0.3516 64 118 0.3967 4.0918303258012267E-01
2L_11299892_SNP A G 0.1158 22 168 0.6576 6.5154234265027111E-01
2L_11300030_SNP T C 0.1333 24 156 0.4604 4.4653243938185438E-01
2L_11300061_SNP A G 0.2944 53 127 0.887 8.8404345443809407E-01
2L_11300103_SNP A G 0.1359 25 159 0.5276 5.1527503109923578E-01
2L_11300138_SNP C G 0.1361 26 165 0.4512 4.4432227505540889E-01
2L_11300205_SNP A G 0.3791 69 113 0.4287 4.1231193967987267E-01
2L_11300212_SNP A C 0.09474 18 172 0.4937 4.8455271451231607E-01
2L_11300227_SNP T A 0.2637 48 134 0.1049 9.6040837823297642E-02
2L_11300264_SNP C A 0.08947 17 173 0.5551 5.4795326729091354E-01
2L_11300269_SNP T C 0.1042 20 172 0.4116 4.0298609631599780E-01
2L_11300270_SNP T G 0.1042 20 172 0.3487 3.3984518678761533E-01
2L_11300278_SNP T C 0.09375 18 174 0.4531 4.4385816924129473E-01
2L_11300279_SNP T A 0.09375 18 174 0.7042 7.0055034221460122E-01
2L_11300283_DEL A TAGG 0.09845 19 174 0.5631 5.5815527676733590E-01
2L_11300289_SNP G T 0.09948 19 172 0.5729 5.6626631529781735E-01
2L_11300305_SNP T A 0.4098 75 108 0.8985 8.9502699941399755E-01
2L_11300312_DEL ATAGTTCTTA A 0.4108 76 109 0.9211 9.1888323744967337E-01
2L_11300329_DEL T TATT 0.1036 20 173 0.3881 3.8130518008463243E-01
2L_11300335_SNP A C 0.1042 20 172 0.3862 3.7870670682507046E-01
2L_11300336_SNP T A 0.09948 19 172 0.381 3.7175857237756393E-01
2L_11300338_SNP T C 0.1016 19 168 0.4906 4.8024576595647639E-01
2L_11300339_SNP A G 0.1042 20 172 0.3876 3.7993031985876047E-01
2L_11300340_SNP A T 0.4607 82 96 0.6977 6.8749162641805395E-01
2L_11300344_DEL C TG 0.1042 20 172 0.3925 3.8456583520584497E-01
2L_11300347_SNP T A 0.1366 25 158 0.5787 5.6681577620561363E-01
2L_11300367_SNP C G 0.08854 17 175 0.8932 8.9162285626437243E-01
2L_11300383_SNP C T 0.4795 82 89 0.6681 6.5128290893593332E-01
2L_11300390_SNP T C 0.05405 10 175 0.9616 9.6072446713924653E-01
2L_11300399_SNP A G 0.2912 53 129 0.5853 5.7535924732731403E-01
2L_11300410_SNP C T 0.2678 49 134 0.8177 8.1115044475158615E-01
2L_11300421_SNP C T 0.05291 10 179 0.9223 9.2103152840392799E-01
2L_11300423_SNP A T 0.1123 21 166 0.1683 1.6008483039656551E-01
2L_11300424_SNP G T 0.05263 10 180 0.8995 8.9746143040567194E-01
2L_11300436_SNP G A 0.05236 10 181 0.9097 9.0796132808212615E-01
2L_11300446_SNP A C 0.05236 10 181 0.9097 9.0796132808212615E-01
2L_11300448_SNP A T 0.05263 10 180 0.8995 8.9746143040567194E-01
2L_11300449_DEL CTCAAAA C 0.05291 10 179 0.89 8.8756331664622423E-01
2L_11300458_SNP A T 0.05263 10 180 0.8947 8.9262457388760685E-01
2L_11300459_SNP A T 0.05291 10 179 0.901 8.9873271950376121E-01
2L_11300469_SNP G C 0.05208 10 182 0.9057 9.0407673304374825E-01
2L_11300481_SNP C T 0.2011 37 147 0.5469 5.3144821244689278E-01
2L_11300498_SNP T C 0.09896 19 173 0.6842 6.7723510708141788E-01
2L_11300513_SNP A T 0.05155 10 184 0.4087 4.0297673181283467E-01
2L_11300554_SNP A G 0.05128 10 185 0.4076 4.0306569493337807E-01
2L_11300570_INS AT C 0.1257 24 167 0.07546 7.0363321379847035E-02
2L_11300584_SNP T A 0.3022 55 127 0.4795 4.6072142029975238E-01
2L_11300596_SNP G C 0.1534 29 160 0.4867 4.7870663709107208E-01
2L_11300613_SNP C G 0.3065 57 129 0.7485 7.4394818698586240E-01
2L_11300622_SNP A G 0.06283 12 179 0.9519 9.5074362666096113E-01
2L_11300640_SNP A G 0.456 83 99 0.8651 8.6367890488125543E-01
2L_11300656_DEL A ATAGAGGTCTA 0.0838 15 164 0.9026 9.1138292535530174E-01
2L_11300861_SNP A T 0.1946 36 149 0.7923 7.8950426107853322E-01
2L_11300953_SNP G A 0.08901 17 174 0.472 4.7065306195226186E-01
2L_11300955_SNP A G 0.08718 17 178 0.7233 7.2009452915532646E-01
2L_11301227_SNP A G 0.05528 11 188 0.2133 2.0972275459228917E-01
2L_11301400_SNP G C 0.227 42 143 0.324 3.1060971737138732E-01
2L_11301429_SNP A T 0.05584 11 186 0.6043 5.9959182967735059E-01
2L_11301442_SNP T A 0.1559 29 157 0.5266 5.1609538450048476E-01
2L_11301457_SNP C T 0.1278 23 157 0.5427 5.2954968787309553E-01
2L_11301458_SNP T C 0.162 29 150 0.6467 6.3483186446476125E-01
2L_11301493_SNP A T 0.07216 14 180 0.993 9.9291043139839663E-01
2L_11301627_SNP A G 0.06533 13 186 0.1636 1.6040513754420438E-01
2L_11301810_DEL T CCTCATGGC 0.127 24 165 0.4268 4.1641923769613975E-01
2L_11301814_SNP A C 0.08696 14 147 0.438 4.0698647931583798E-01
2L_11301815_SNP T C 0.09816 16 147 0.5957 5.6712310708179237E-01
2L_11301841_SNP T G 0.2011 37 147 0.9954 9.9528382245170388E-01
2L_11301888_SNP T C 0.4645 85 98 0.3063 2.9005542614519719E-01
2L_11301918_SNP C T 0.1989 37 149 0.2118 1.9929980759628740E-01
2L_11301969_SNP T C 0.459 84 99 0.3091 2.9046415889174115E-01
2L_11302023_SNP G A 0.1833 33 147 0.3461 3.3433629082666405E-01
2L_11302035_SNP A G 0.1042 20 172 0.4991 4.9123580260589550E-01
2L_11302051_SNP G A 0.2811 52 133 0.3292 3.1150672837282078E-01
2L_11302052_INS AT A 0.4831 86 92 0.6928 6.7938475577890634E-01
2L_11302064_SNP A G 0.4865 90 95 0.7145 7.0622191556527270E-01
2L_11302073_SNP T C 0.4837 89 95 0.7554 7.4826738676852012E-01
2L_11302074_INS TC T 0.4866 91 96 0.6846 6.7711000197317761E-01
2L_11302080_INS TATATT T 0.4866 91 96 0.6846 6.7711000197317761E-01
2L_11302085_SNP A G 0.4426 81 102 0.8471 8.4385533925198142E-01
2L_11302115_SNP T A 0.1832 35 156 0.3773 3.6506978956605207E-01
2L_11302134_MNP GAGT TTTC 0.08649 16 169 0.7833 8.0356688098104656E-01
2L_11302142_SNP C G 0.1579 30 160 0.6432 6.3480446937647028E-01
2L_11302147_DEL GT TATAAG 0.1198 23 169 0.1706 1.6261169972947431E-01
2L_11302148_SNP A C 0.08125 13 147 0.7931 8.1062080411347814E-01
2L_11302153_SNP A T 0.08586 17 181 0.8505 8.4898419468612785E-01
2L_11302175_SNP C T 0.1829 30 134 0.6181 6.5130158490625956E-01
2L_11302183_INS AA A 0.1 19 171 0.1267 1.2550566611024583E-01
2L_11302191_INS TC T 0.306 56 127 0.807 8.0888966365956083E-01
2L_11302210_SNP A C 0.1237 24 170 0.188 1.8200509613375604E-01
2L_11302216_SNP G T 0.1902 35 149 0.2936 2.8860751215042957E-01
2L_11302220_SNP G C 0.1803 33 150 0.3664 3.5223370043907398E-01
2L_11302238_SNP G C 0.1728 33 158 0.3729 3.6026100679129014E-01
2L_11302448_SNP G C 0.25 44 132 0.7516 7.3936208097943845E-01
2L_11302483_INS T CAACTTCAGCGGCGATCCTGGAACCCGGAATGG 0.1754 30 141 0.6576 6.5183124084678745E-01
2L_11302550_SNP A C 0.1111 22 176 0.3666 3.6480731044216885E-01
2L_11302564_SNP T C 0.1813 35 158 0.1694 1.6367115712686831E-01
2L_11302575_SNP A G 0.1846 36 159 0.2237 2.1886490168279304E-01
2L_11302577_SNP C A 0.07179 14 181 0.4474 4.4242706254827202E-01
2L_11302595_SNP G T 0.0804 16 183 0.8224 8.2087720260812946E-01
2L_11302597_SNP A G 0.0804 16 183 0.8224 8.2087720260812946E-01
2L_11302611_SNP A C 0.05556 11 187 0.6318 6.2817935260303637E-01
2L_11302656_SNP T C 0.06044 11 171 0.4733 4.6098158745722606E-01
2L_11302671_SNP A G 0.08163 16 180 0.7911 7.8868853836884045E-01
2L_11302723_SNP T A 0.08152 15 169 0.5232 5.1295394175510090E-01
2L_11302756_SNP A C 0.2989 55 129 0.392 3.7363187483368265E-01
2L_11302785_SNP A G 0.2203 39 138 0.7702 7.6099831177972976E-01
2L_11302787_SNP A T 0.1667 32 160 0.8826 8.7972900063971637E-01
2L_11303002_SNP A G 0.4098 75 108 0.6186 6.0618518844507641E-01
2L_11303009_SNP C G 0.05155 10 184 0.4274 4.1763975096762584E-01
2L_11303023_SNP C T 0.06173 10 152 0.6586 6.3659588205635331E-01
2L_11303048_SNP A T 0.2473 45 137 0.7 6.8914242177302898E-01
2L_11303065_SNP A G 0.06154 12 183 0.5908 5.8400014686045676E-01
2L_11303080_SNP T C 0.3757 68 113 0.7806 7.7232147003069029E-01
2L_11303116_SNP T C 0.1044 19 163 0.7794 7.7067596367288116E-01
2L_11303192_SNP A G 0.06349 12 177 0.2553 2.4886992354295456E-01
2L_11303225_SNP T G 0.3696 68 116 0.469 4.5373856492800901E-01
2L_11303228_SNP T G 0.4915 87 90 0.7982 7.9151356083065438E-01
2L_11303230_SNP G T 0.07895 15 175 0.8529 8.5189114584406000E-01
2L_11303235_SNP A C 0.4862 88 93 0.777 7.6987391978362973E-01
2L_11303236_SNP C A 0.06806 13 178 0.3224 3.1465150983127554E-01
2L_11303259_SNP G A 0.3967 73 111 0.529 5.1478547744930325E-01
2L_11303268_SNP A G 0.08421 16 174 0.6271 6.2328637471416104E-01
2L_11303277_SNP G A 0.3978 72 109 0.4843 4.6667035106921062E-01
2L_11303297_SNP A T 0.07407 14 175 0.7054 6.9960815538984722E-01
2L_11303304_DEL A TATATTTAATAT 0.4481 82 101 0.6612 6.5304492005137260E-01
2L_11303319_DEL T TTT 0.3876 69 109 0.6476 6.3210895181327043E-01
2L_11303325_SNP C T 0.06915 13 175 0.7068 7.0228911806733230E-01
2L_11303343_SNP A G 0.3708 66 112 0.7121 6.9949741026726364E-01
2L_11303378_SNP C T 0.4407 78 99 0.8446 8.3762742882636754E-01
2L_11303389_SNP T C 0.1297 24 161 0.5023 4.8851313178535771E-01
2L_11303445_SNP T C 0.4044 74 109 0.2543 2.3815448500962511E-01
2L_11303474_SNP T C 0.06566 13 185 0.4182 4.1351193418714216E-01
2L_11303739_SNP A C 0.3034 54 124 0.5392 5.2882654348022951E-01
2L_11303744_SNP T G 0.05405 10 175 0.5345 5.3711207768633173E-01
2L_11303752_SNP T C 0.117 22 166 0.208 2.0732650539966024E-01
2L_11303757_SNP T G 0.09677 18 168 0.2148 2.1325205209021325E-01
2L_11303780_SNP A G 0.0973 18 167 0.6792 6.7271287837962213E-01
2L_11303806_SNP A C 0.2912 53 129 0.9888 9.8840562680228139E-01
2L_11303819_SNP A C 0.2919 54 131 0.7587 7.5321033614557653E-01
2L_11303838_SNP G A 0.06806 13 178 0.502 4.9710593895478450E-01
2L_11303839_SNP A G 0.05612 11 185 0.9025 9.0111681078885764E-01
2L_11303870_SNP T A 0.3804 70 114 0.9205 9.1815216566407787E-01
2L_11303871_SNP A G 0.1123 21 166 0.7097 7.0204231718342691E-01
2L_11303883_SNP T A 0.1027 19 166 0.5277 5.1593967302379784E-01
2L_11303897_SNP T G 0.4302 77 102 0.8626 8.5842078504984609E-01
2L_11303904_DEL C ATT 0.1123 21 166 0.7097 7.0204231718342691E-01
2L_11303916_SNP C T 0.1123 21 166 0.7097 7.0204231718342691E-01
2L_11303918_SNP T A 0.05699 11 182 0.2845 2.7762321468062123E-01
2L_11303919_SNP T A 0.05729 11 181 0.2877 2.7956776630483116E-01
2L_11303924_SNP T C 0.1038 19 164 0.7073 6.9677681351440346E-01
2L_11303933_SNP C G 0.4413 79 100 0.2025 1.8351248153563626E-01
2L_11303934_SNP T C 0.1141 21 163 0.9204 9.1738303587373526E-01
2L_11303967_SNP C T 0.2703 50 135 0.8332 8.2927016826577571E-01
2L_11304214_SNP C T 0.1011 19 169 0.2628 2.5420908087810701E-01
2L_11304258_SNP G A 0.05641 11 184 0.1238 1.1700400148536705E-01
2L_11304393_SNP A G 0.3184 57 122 0.747 7.3667026197357588E-01
2L_11304394_SNP G C 0.2941 50 120 0.5357 5.2868861731403505E-01
2L_11304433_SNP A C 0.09091 17 170 0.2754 2.6412174848159242E-01
2L_11304440_SNP C T 0.1131 19 149 0.3003 2.9470204609213613E-01
2L_11304441_SNP C A 0.117 20 151 0.3395 3.1490100755414230E-01
2L_11304448_SNP T C 0.06122 12 184 0.06481 6.1033350780247964E-02
2L_11304453_SNP T C 0.0625 12 180 0.09234 8.9135304316551367E-02
2L_11304472_SNP C T 0.08122 16 181 0.8691 8.6791292410292864E-01
2L_11304583_SNP T A 0.07179 14 181 0.3869 3.8023444890661939E-01
2L_11304644_SNP C A 0.2857 52 130 0.4743 4.6275826556030597E-01
2L_11304660_SNP A G 0.1882 35 151 0.03465 2.9801183652513080E-02
2L_11304664_SNP C A 0.3135 58 127 0.1426 1.4807070146655343E-01
2L_11304672_SNP C T 0.3175 60 129 0.3082 2.9722637027346877E-01
2L_11304759_SNP C G 0.0914 17 169 0.795 7.8984187954051410E-01
2L_11304762_SNP A C 0.1056 19 161 0.5386 5.1929366248711983E-01
2L_11304830_SNP T C 0.1823 33 148 0.04249 3.9619626431271336E-02
2L_11304843_SNP A G 0.08947 17 173 0.1774 1.6531694400533647E-01
2L_11304873_SNP C G 0.4309 81 107 0.6287 6.1880721232256919E-01
2L_11304922_INS A AAATTTGTGCCAAA 0.1111 21 168 0.2229 2.1051833282318089E-01
2L_11305058_SNP T C 0.3245 61 127 0.8856 8.8525317116308311E-01
2L_11305063_SNP T C 0.1404 25 153 0.2814 2.6629016819972895E-01
2L_11305104_SNP A G 0.07254 14 179 0.5106 5.0183612741955441E-01
2L_11305106_SNP T G 0.2667 48 132 0.09737 9.1753443117126077E-02
2L_11305112_SNP C T 0.3661 67 116 0.1199 1.1359167040046025E-01
2L_11305117_INS GA G 0.375 66 110 0.2923 2.8074390542877936E-01
2L_11305119_INS G GG 0.4424 73 92 0.4114 3.8523888855812582E-01
2L_11305121_SNP C T 0.3602 67 119 0.2346 2.2978377114219350E-01
2L_11305139_SNP T A 0.3483 62 116 0.3653 3.6341729533107725E-01
2L_11305241_SNP A G 0.2473 45 137 0.1082 9.2678402120769166E-02
2L_11305255_SNP A T 0.4468 84 104 0.4827 4.7120142830752676E-01
2L_11305273_SNP T C 0.2431 44 137 0.1227 1.0539263973403545E-01
2L_11305278_SNP A T 0.2132 42 155 0.6626 6.6009993290869406E-01
2L_11305280_SNP G A 0.2567 48 139 0.8024 7.9874193025359452E-01
2L_11305315_SNP G T 0.2328 44 145 0.1868 1.7991133556576233E-01
2L_11305317_SNP A G 0.2834 53 134 0.7339 7.2906942221007798E-01
2L_11305321_SNP T C 0.2757 51 134 0.705 6.9904637829164096E-01
2L_11305347_SNP A C 0.1186 23 171 0.4609 4.5348690726457219E-01
2L_11305348_SNP T G 0.114 22 171 0.4888 4.7868596175093203E-01
2L_11305354_SNP T G 0.3245 61 127 0.493 4.8162578665452460E-01
2L_11305358_SNP A G 0.1684 33 163 0.759 7.5564599892554085E-01
2L_11305361_SNP A G 0.1304 24 160 0.3495 3.4691356834510867E-01
2L_11305367_SNP G A 0.3607 66 117 0.3846 3.6862543527704295E-01
2L_11305369_SNP A T 0.3514 65 120 0.3395 3.2572486015200497E-01
2L_11305382_SNP T G 0.05208 10 182 0.7685 7.6350863853413464E-01
2L_11305408_SNP T C 0.2579 49 141 0.6249 6.1737758190535730E-01
2L_11305427_SNP G A 0.1354 26 166 0.6449 6.3901489418850765E-01
2L_11305435_SNP T C 0.1347 26 167 0.65 6.4356149364560788E-01
2L_11305442_SNP T C 0.1347 26 167 0.6423 6.3605276876496886E-01
2L_11305446_SNP G T 0.127 24 165 0.6971 6.8891763417253116E-01
2L_11305456_SNP C T 0.1354 26 166 0.6877 6.8322610917778115E-01
2L_11305459_INS A ATTCA 0.1323 25 164 0.7746 7.6977935843204914E-01
2L_11305463_SNP G A 0.2637 48 134 0.5058 4.9644403753695354E-01
2L_11305466_SNP G T 0.2674 50 137 0.624 6.1668293158147880E-01
2L_11305467_SNP C A 0.1223 23 165 0.774 7.6851772936641327E-01
2L_11305473_SNP T C 0.1361 26 165 0.7159 7.1246591390227865E-01
2L_11305492_SNP T C 0.08586 17 181 0.5343 5.2968387338310219E-01
2L_11305497_SNP G C 0.3508 67 124 0.1225 1.1661246317536089E-01
2L_11305499_SNP T C 0.2011 38 151 0.4115 4.0339475564422977E-01
2L_11305523_SNP G A 0.1804 35 159 0.2146 2.1222345037480905E-01
2L_11305526_SNP C T 0.1837 36 160 0.2563 2.5390963654488807E-01
2L_11305535_SNP T C 0.4944 89 91 0.8224 8.1472932065686643E-01
2L_11305538_SNP G A 0.1804 35 159 0.2336 2.2951964941242942E-01
2L_11305549_SNP T A 0.2268 44 150 0.1167 1.1242176408792037E-01
2L_11305557_SNP T A 0.2268 44 150 0.1206 1.1665760255772684E-01
2L_11305559_SNP A C 0.228 44 149 0.05989 5.6333312043663056E-02
2L_11305565_SNP A C 0.1837 36 160 0.1467 1.4255044712101994E-01
2L_11305594_SNP A G 0.2332 45 148 0.01878 1.7139572219496468E-02
2L_11305632_SNP A G 0.08081 16 182 0.4955 4.9089041277890588E-01
2L_11305647_SNP A G 0.07107 14 183 0.5523 5.4787896103003786E-01
2L_11305648_SNP C T 0.07107 14 183 0.5523 5.4787896103003786E-01
2L_11305672_SNP G C 0.07576 15 183 0.5533 5.4906706793413995E-01
2L_11305675_SNP T C 0.0804 16 183 0.4887 4.8490756222021003E-01
2L_11305741_SNP C G 0.07292 14 178 0.4632 4.5557207296426538E-01
2L_11305768_SNP T A 0.3222 58 122 0.4302 4.1280455008060901E-01
2L_11305798_SNP T G 0.3846 70 112 0.5509 5.4423542216625842E-01
2L_11305847_SNP A C 0.07143 14 182 0.8868 8.8568680116244658E-01
2L_11305959_SNP T A 0.2811 52 133 0.323 3.1217544982066081E-01
2L_11305961_SNP G A 0.3529 66 121 0.5 4.9091892812024229E-01
2L_11305965_SNP G A 0.05 10 190 0.7348 7.3323808426404735E-01
2L_11305974_SNP T G 0.2541 46 135 0.2277 2.1931653710131771E-01
2L_11305975_SNP T C 0.2649 49 136 0.3634 3.5310778650012109E-01
2L_11305989_SNP C G 0.1559 29 157 0.7015 6.9439032664297384E-01
2L_11306009_SNP A C 0.3056 55 125 0.2125 2.0385916775735213E-01
2L_11306032_DEL ATGGGCCACAAGC A 0.3801 65 106 0.8833 8.8000169809947915E-01
2L_11306049_SNP T C 0.3552 65 118 0.9195 9.1716961487375981E-01
2L_11306127_SNP G A 0.2632 50 140 0.9577 9.5709968334806639E-01
2L_11306214_SNP C A 0.3652 65 113 0.7622 7.5396318774148829E-01
2L_11306272_SNP T C 0.2063 39 150 0.7369 7.3330318337373135E-01
2L_11306279_SNP C A 0.1795 35 160 0.5422 5.3740535613788543E-01
2L_11306282_SNP T G 0.1804 35 159 0.5553 5.4989462482940299E-01
2L_11306296_SNP G C 0.1865 36 157 0.5038 4.9721006737372553E-01
2L_11306300_SNP A T 0.1897 37 158 0.4263 4.2119055093702762E-01
2L_11306304_SNP A T 0.1897 37 158 0.3886 3.8420508698151445E-01
2L_11306306_SNP A T 0.05641 11 184 0.6035 5.9871521279733730E-01
2L_11306319_SNP T C 0.4947 94 96 0.516 5.0804736692737062E-01
2L_11306336_SNP A G 0.06667 13 182 0.8988 8.9753571685433275E-01
2L_11306469_DEL T TGCCGATGCAGAT 0.1486 26 149 0.456 4.5150625180760173E-01
2L_11306515_SNP G A 0.4444 76 95 0.5022 4.8403688779229748E-01
2L_11306593_SNP T C 0.2961 53 126 0.7487 7.4123774390503150E-01
2L_11306617_SNP A G 0.1739 32 152 0.4765 4.6470672479310260E-01
2L_11306726_SNP A G 0.2011 36 143 0.5015 4.8746745570626404E-01
2L_11306779_INS A AAGGCGT 0.4722 85 95 0.4473 4.5999631110575634E-01
2L_11306877_DEL G GA 0.1979 38 154 0.5765 5.7245468460798365E-01
2L_11306890_SNP G A 0.09231 18 177 0.8207 8.1819347302519863E-01
2L_11306912_SNP C G 0.178 34 157 0.8565 8.5359145465834085E-01
2L_11306974_SNP T C 0.2065 38 146 0.7875 7.8206938964417039E-01
2L_11306992_SNP A G 0.134 26 168 0.351 3.4229693776523074E-01
2L_11307096_SNP T C 0.388 71 112 0.4458 4.3258765134396193E-01
2L_11307100_SNP G A 0.1378 27 169 0.9948 9.9476384880081647E-01
2L_11307106_SNP A T 0.1385 27 168 0.9996 9.9964095365672789E-01
2L_11307108_DEL A TC 0.1378 27 169 0.9948 9.9476384880081647E-01
2L_11307131_SNP T C 0.2092 41 155 0.5362 5.3201099646276917E-01
2L_11307147_DEL C CCATTTAGGCAAGGAATTATC 0.2565 49 142 0.9336 9.3267359054521537E-01
2L_11307172_SNP A G 0.2526 48 142 0.7631 7.5957325793990083E-01
2L_11307184_SNP A G 0.3005 55 128 0.9426 9.4121614545876764E-01
2L_11307196_SNP C A 0.3626 62 109 0.8802 8.7531272573932684E-01
2L_11307210_SNP T A 0.276 53 139 0.4667 4.6021622810885388E-01
2L_11307219_SNP G T 0.3369 63 124 0.7287 7.2153925788747231E-01
2L_11307239_SNP G T 0.2473 46 140 0.2725 2.5634169856072531E-01
2L_11307243_SNP C G 0.2486 46 139 0.21 2.0037018005787410E-01
2L_11307256_SNP C T 0.1897 37 158 0.5613 5.5490267888492573E-01
2L_11307265_SNP G A 0.4202 79 109 0.5467 5.3328839624602531E-01
2L_11307274_SNP A T 0.2732 50 133 0.3274 3.1694135561549841E-01
2L_11307279_SNP T A 0.1937 37 154 0.5412 5.3266066532034417E-01
2L_11307287_SNP A T 0.1907 37 157 0.546 5.3872174580969823E-01
2L_11307292_SNP G C 0.3462 63 119 0.3143 2.9644169068852810E-01
2L_11307316_SNP T A 0.1804 35 159 0.6727 6.6729268808604114E-01
2L_11307342_SNP C T 0.1753 34 160 0.9485 9.4782995518296376E-01
2L_11307358_INS TACTATATATTATTAA T 0.1804 35 159 0.6555 6.5021553713341351E-01
2L_11307361_SNP G A 0.1399 27 166 0.539 5.3096793353779603E-01
2L_11307367_DEL TTT ACCA 0.1347 26 167 0.2851 2.7941461880956697E-01
2L_11307388_SNP A C 0.05528 11 188 0.5618 5.5919381925120337E-01
2L_11307391_SNP T C 0.1571 30 161 0.155 1.4890975569798193E-01
2L_11307407_SNP T C 0.08466 16 173 0.7536 7.4964789407605603E-01
2L_11307434_SNP A G 0.1915 36 152 0.4123 4.0812984246543582E-01
2L_11307473_SNP A G 0.3261 60 124 0.8584 8.5853862771728184E-01
2L_11307480_SNP T C 0.3027 56 129 0.4761 4.6441792711887353E-01
2L_11307489_DEL A ATGTGGTGA 0.1623 31 160 0.5558 5.4810490998268380E-01
2L_11307533_SNP G C 0.467 85 97 0.7083 6.9814348094315748E-01
2L_11307561_INS AA A 0.1243 22 155 0.9496 9.5012280252725700E-01
2L_11307573_SNP C T 0.09626 18 169 0.5599 5.5017864132579908E-01
2L_11307586_SNP T A 0.1064 20 168 0.5437 5.3665924877672666E-01
2L_11307600_SNP G A 0.2073 40 153 0.4974 4.8842158079885556E-01
2L_11307604_SNP G T 0.4831 86 92 0.6057 5.9022878707751958E-01
2L_11307609_SNP T C 0.478 87 95 0.6295 6.1635729351996893E-01
2L_11307676_SNP G A 0.08377 16 175 0.9288 9.2708300524816356E-01
2L_11307693_SNP G A 0.1385 27 168 0.9954 9.9528712215900728E-01
2L_11307713_INS TT T 0.1967 36 147 0.3003 3.0465913119451005E-01
2L_11307716_DEL A AAA 0.07407 14 175 0.6538 6.4668516385985941E-01
2L_11307726_SNP T A 0.06701 13 181 0.812 8.0850595279345494E-01
2L_11307731_SNP A G 0.3085 58 130 0.3516 3.3798566947180375E-01
2L_11307769_SNP C G 0.3138 59 129 0.3205 3.0793527466346116E-01
2L_11307863_SNP T A 0.1326 24 157 0.6048 5.8884601362217803E-01
2L_11307894_SNP T C 0.1969 38 155 0.06822 6.2412986495984056E-02
2L_11308121_SNP T C 0.3704 70 119 0.7499 7.4601234854122378E-01
2L_11308356_SNP C G 0.2514 45 134 0.1986 1.9349523953937564E-01
2L_11308402_SNP T G 0.2722 49 131 0.1377 1.2958029055578679E-01
2L_11308456_SNP C G 0.3298 62 126 0.9899 9.8974157279673336E-01
2L_11308479_INS GG G 0.4469 80 99 0.8476 8.4420738152851449E-01
2L_11308493_DEL GGGAGCCAG G 0.3818 63 102 0.449 4.3875269252825688E-01
2L_11308703_SNP A T 0.0973 18 167 0.2814 2.7941399897025598E-01
2L_11308709_SNP C T 0.09942 17 154 0.8632 8.5695821073131173E-01
2L_11308740_SNP T C 0.1099 21 170 0.02355 2.0406216711920659E-02
2L_11308762_SNP C A 0.05233 9 163 0.7777 7.6760499143915628E-01
2L_11308770_INS AGAAA A 0.08889 16 164 0.8989 8.9708252529536947E-01
2L_11308779_INS AA A 0.08571 15 160 0.8696 8.6743583091978271E-01
2L_11308800_SNP G T 0.4689 83 94 0.8706 8.6835423624755381E-01
2L_11308803_SNP A C 0.3405 63 122 0.722 7.1258240238604265E-01
2L_11308946_SNP T C 0.05851 11 177 0.7604 7.5706062912937666E-01
2L_11308958_SNP T C 0.2139 40 147 0.4844 4.7621263014777915E-01
2L_11308959_SNP A C 0.07179 14 181 0.8664 8.6660443591384850E-01
2L_11308971_SNP G T 0.4689 83 94 0.7679 7.6209320214725695E-01
2L_11308973_SNP C T 0.1958 37 152 0.7488 7.4664037889859758E-01
2L_11308995_SNP A G 0.4205 74 102 0.8866 8.8389752202462168E-01
2L_11309023_SNP A T 0.4889 88 92 0.7734 7.6834117241245325E-01
2L_11309024_SNP C T 0.489 89 93 0.7742 7.6990837454320982E-01
2L_11309050_SNP G A 0.4746 84 93 0.8909 8.8938605733591514E-01
2L_11309058_SNP T C 0.4754 87 96 0.8319 8.2900624057316774E-01
2L_11309143_SNP A G 0.4021 76 113 0.8799 8.7709498493234206E-01
2L_11309149_SNP T A 0.2567 48 139 0.4676 4.5617946797999298E-01
2L_11309151_SNP G T 0.4 74 111 0.9288 9.2638362337853131E-01
2L_11309170_SNP T C 0.06667 13 182 0.9775 9.7717234872979852E-01
2L_11309191_SNP C G 0.486 87 92 0.1603 1.4307347585325625E-01
2L_11309353_SNP T A 0.1818 34 153 0.9487 9.4775741489768073E-01
2L_11309380_SNP T C 0.134 26 168 0.5698 5.6453079237229864E-01
2L_11309465_SNP T C 0.1944 35 145 0.637 6.2597620193721248E-01
2L_11309543_SNP G A 0.1237 24 170 0.05245 4.8008727773459527E-02
2L_11309564_SNP T C 0.06218 12 181 0.5241 5.1502670877290080E-01
2L_11309770_SNP T C 0.1915 36 152 0.9253 9.2414261134130338E-01
2L_11309840_SNP A G 0.1693 32 157 0.3246 3.2146454199378982E-01
2L_11309873_SNP C T 0.3804 70 114 0.7292 7.2567341858304024E-01
2L_11310083_SNP T C 0.2595 48 137 0.3275 3.2521652406852841E-01
2L_11310213_SNP A G 0.2809 50 128 0.2666 2.5264674351122407E-01
2L_11310221_SNP A T 0.2751 52 137 0.7521 7.4597782598697959E-01
2L_11310230_SNP T G 0.3167 57 123 0.5407 5.2861353826407620E-01
2L_11310273_SNP G T 0.07143 14 182 0.5296 5.2323714188663117E-01
2L_11310301_SNP C A 0.07107 14 183 0.5362 5.3065142335022086E-01
2L_11310303_SNP G A 0.07071 14 184 0.8165 8.1461360165982100E-01
2L_11310330_SNP T A 0.07107 14 183 0.5362 5.3065142335022086E-01
2L_11310337_SNP G A 0.07143 14 182 0.5243 5.1850271446534602E-01
2L_11310350_SNP T C 0.4785 89 97 0.06018 5.2003333183869065E-02
2L_11310362_SNP A T 0.1755 33 155 0.841 8.4092377762602122E-01
2L_11310365_INS C CTT 0.08808 17 176 0.6902 6.8393075255708058E-01
2L_11310372_SNP A G 0.375 66 110 0.08191 7.1471565499132902E-02
2L_11310374_SNP T C 0.3464 62 117 0.06487 5.2989654958488584E-02
2L_11310380_SNP A T 0.32 56 119 0.08927 7.5315395146778083E-02
2L_11310382_SNP T G 0.322 57 120 0.09752 9.4803266817865439E-02
2L_11310385_SNP G A 0.2022 37 146 0.9867 9.8652405567955193E-01
2L_11310391_SNP A C 0.3333 59 118 0.09851 8.5477233438083333E-02
2L_11310394_MNP ACT TAA 0.3333 60 120 0.07985 7.0012319045187066E-02
2L_11310401_SNP C A 0.3296 59 120 0.07554 6.4070444692033310E-02
2L_11310403_DEL C CATTAAT 0.4064 76 111 0.08839 8.5677864964521455E-02
2L_11310457_SNP T C 0.3102 58 129 0.3142 3.0244474032008029E-01
2L_11310460_DEL A AC 0.2378 44 141 0.9152 9.1313678022342304E-01
2L_11310495_SNP G A 0.2021 38 150 0.5997 5.8829223540669384E-01
2L_11310554_SNP G C 0.07143 14 182 0.5371 5.3050406023153573E-01
2L_11310620_SNP T C 0.08421 16 174 0.5304 5.1957972054200552E-01
2L_11310687_DEL TAAAGTCCTT T 0.06771 13 179 0.6737 6.6800099381422395E-01
2L_11310700_SNP C T 0.08718 17 178 0.8366 8.3406825300500786E-01
2L_11310703_SNP C T 0.05584 11 186 0.9214 9.2052648932875969E-01
2L_11310786_SNP A G 0.05236 10 181 0.5435 5.3390744126760070E-01
2L_11310856_SNP A G 0.32 56 119 0.5896 5.7368296503127192E-01
2L_11310910_SNP T C 0.0829 16 177 0.7347 7.2998232571144206E-01
2L_11310931_SNP T G 0.226 40 137 0.858 8.5469416791340014E-01
2L_11311075_SNP G C 0.2135 41 151 0.1004 9.3230185690661771E-02
2L_11311177_SNP A T 0.3778 68 112 0.6065 5.9112094585560793E-01
2L_11311178_SNP C T 0.3799 68 111 0.5728 5.5659573655797778E-01
2L_11311190_SNP C A 0.08808 17 176 0.09441 8.8241555178140363E-02
2L_11311216_SNP T C 0.08947 17 173 0.9411 9.3993277758679672E-01
2L_11311237_SNP T C 0.1031 20 174 0.5889 5.8165783897636492E-01
2L_11311255_SNP C G 0.1623 31 160 0.2854 2.7480273960890023E-01
2L_11311256_INS CTG C 0.1526 29 161 0.3987 3.8858558995674197E-01
2L_11311310_SNP G C 0.1623 31 160 0.7861 7.8123401614273302E-01
2L_11311315_SNP T C 0.1701 33 161 0.6342 6.2807744382687969E-01
2L_11311341_DEL T TCGC 0.1658 32 161 0.761 7.5726658065274999E-01
2L_11311379_SNP A G 0.3855 69 110 0.4547 4.3482051136191213E-01
2L_11311387_SNP T G 0.05181 10 183 0.9565 9.5557814912800998E-01
2L_11311430_SNP C G 0.0567 11 183 0.8466 8.4388471155758404E-01
2L_11311486_SNP G A 0.06599 13 184 0.6614 6.5819328856337400E-01
2L_11311520_INS TT T 0.06599 13 184 0.6656 6.6314880836872159E-01
2L_11311530_SNP A G 0.06633 13 183 0.7651 7.6210616488348215E-01
2L_11311555_SNP A G 0.3424 63 121 0.5904 5.8062126394579927E-01
2L_11311567_SNP C G 0.4372 80 103 0.6758 6.6420517852053085E-01
2L_11311605_SNP G A 0.4837 89 95 0.6944 6.8345190914319565E-01
2L_11311621_SNP A C 0.4088 74 107 0.5834 5.6906918085838298E-01
2L_11311628_SNP A G 0.4457 82 102 0.4747 4.5792610260163114E-01
2L_11311633_SNP G A 0.0829 16 177 0.7354 7.3014613816032636E-01
2L_11311639_SNP C G 0.05128 10 185 0.8607 8.5915292597874271E-01
2L_11311648_SNP A T 0.05128 10 185 0.8515 8.5004458689410312E-01
2L_11311656_SNP T C 0.05641 11 184 0.9352 9.3459640855619319E-01
2L_11311715_SNP C A 0.5 95 95 0.8244 8.1973879918765746E-01
2L_11311739_SNP T C 0.06599 13 184 0.7628 7.5963269733062777E-01
2L_11311783_SNP T C 0.09326 18 175 0.9247 9.2316393369090222E-01
2L_11311812_SNP T C 0.1237 23 163 0.5513 5.3721667273459417E-01
2L_11311862_SNP A G 0.06122 12 184 0.7484 7.4442750278743985E-01
2L_11312140_INS AAATCAAT A 0.3189 59 126 0.7459 7.3818932472304744E-01
2L_11312145_SNP A T 0.05208 10 182 0.7596 7.5469099691142205E-01
2L_11312212_SNP A T 0.0929 17 166 0.7128 7.0146244240231514E-01
2L_11312267_DEL A AATGATGCATGTTAATTTACA 0.05978 11 173 0.6634 6.7160151988129257E-01
2L_11312508_SNP T A 0.4725 86 96 0.571 5.6415330337980263E-01
2L_11312580_INS TGTACAT T 0.2778 50 130 0.9023 9.0602725247184213E-01
2L_11312599_SNP C T 0.3069 58 131 0.8793 8.7635017939597371E-01
2L_11312605_SNP G A 0.2979 56 132 0.6826 6.7976774071848634E-01
2L_11312607_SNP C A 0.3016 57 132 0.7506 7.4835109493345675E-01
2L_11312608_SNP A C 0.3867 70 111 0.4801 4.6964416476124882E-01
2L_11312623_SNP T C 0.05699 11 182 0.6669 6.6108441908727134E-01
2L_11312752_SNP C A 0.1088 21 172 0.8461 8.4367142483857427E-01
2L_11312753_SNP T A 0.1088 21 172 0.9114 9.1004686743788055E-01
2L_11312844_SNP T C 0.1632 31 159 0.3065 2.9964851040265039E-01
2L_11312927_SNP T C 0.1758 32 150 0.8259 8.1922448084307753E-01
2L_11313159_DEL A AGTCGGTTTGAATTGGAGAATCCAGAG 0.06633 13 183 0.02644 2.5093026502307589E-02
2L_11313334_SNP G C 0.2634 49 137 0.9049 9.0248362274169847E-01
2L_11313467_SNP G C 0.3478 64 120 0.8215 8.1740784028891467E-01
2L_11313522_SNP C T 0.2766 52 136 0.2018 1.9689149381911009E-01
2L_11313642_DEL TT T 0.3476 57 107 0.4247 4.2505366777503140E-01
2L_11313645_SNP A G 0.1366 25 158 0.5788 5.6888704010748770E-01
2L_11313646_DEL A AA 0.08108 15 170 0.6005 5.9032549384022537E-01
2L_11313686_SNP A C 0.1088 21 172 0.7836 7.8260529541925195E-01
2L_11313689_SNP A G 0.1179 23 172 0.7985 7.9616854705721551E-01
2L_11313694_SNP A T 0.08901 17 174 0.5222 5.2395926104190360E-01
2L_11313807_SNP C T 0.4255 80 108 0.2349 2.2676291432862405E-01
2L_11313908_SNP G A 0.2527 47 139 0.1963 1.8941247932372784E-01
2L_11313933_SNP T A 0.4101 73 105 0.2573 2.3992480408651062E-01
2L_11313936_SNP A G 0.4088 74 107 0.2629 2.4383209972484421E-01
2L_11313937_SNP G A 0.1302 25 167 0.9446 9.4366949791534238E-01
2L_11313965_SNP A C 0.2065 38 146 0.237 2.2206893576724951E-01
2L_11313971_SNP T C 0.2751 52 137 0.436 4.2535618705560541E-01
2L_11313988_SNP T A 0.339 60 117 0.431 4.0699349551942021E-01
2L_11313991_SNP T C 0.3571 65 117 0.1794 1.6351999905947601E-01
2L_11314004_SNP T C 0.2299 43 144 0.8028 7.9948752219351604E-01
2L_11314036_SNP C T 0.2542 45 132 0.1697 1.4958512941335478E-01
2L_11314050_SNP T A 0.1913 35 148 0.406 3.8949050399075635E-01
2L_11314051_SNP A C 0.1913 35 148 0.442 4.2590110003204207E-01
2L_11314079_SNP T C 0.4186 72 100 0.4913 5.2453122015516662E-01
2L_11314131_SNP A G 0.3967 73 111 0.1328 1.2903381111273682E-01
2L_11314193_DEL A AAA 0.2865 53 132 0.8993 8.9672877501399340E-01
2L_11314200_SNP T G 0.3978 72 109 0.8216 8.1929722022896279E-01
2L_11314201_SNP C T 0.288 53 131 0.8925 8.8942190132189503E-01
2L_11314239_SNP A G 0.05102 10 186 0.39 3.8223845538530288E-01
2L_11314543_INS T TA 0.108 19 157 0.3605 3.9484611754606735E-01
2L_11314665_SNP T C 0.339 60 117 0.4926 4.8410132115201798E-01
2L_11314698_SNP C T 0.125 22 154 0.9218 9.1817554582211225E-01
2L_11314699_INS TC T 0.3095 52 116 0.1339 1.2156079890284233E-01
2L_11314701_DEL T TAGC 0.2982 51 120 0.1508 1.3799670998721836E-01
2L_11314708_SNP A T 0.3041 52 119 0.1821 1.6624027387061591E-01
2L_11314711_SNP C T 0.3121 54 119 0.1784 1.6355916454603159E-01
2L_11314712_SNP A T 0.314 54 118 0.1955 1.8029942933945731E-01
2L_11314714_SNP A T 0.3121 54 119 0.1784 1.6355916454603159E-01
2L_11314715_SNP C A 0.3081 53 119 0.2005 1.8036631318009577E-01
2L_11314735_SNP C T 0.1481 24 138 0.03364 2.2827419417355485E-02
2L_11314737_SNP C T 0.1455 24 141 0.03108 2.2038686337937846E-02
2L_11314770_SNP A T 0.1696 29 142 0.05146 4.2017965223373546E-02
2L_11314804_SNP A C 0.2901 47 115 0.2939 2.6058799478199601E-01
2L_11314826_SNP A G 0.2184 38 136 0.172 1.5601232209017246E-01
2L_11314835_SNP C A 0.4277 74 99 0.3483 3.2713664014103272E-01
2L_11314840_SNP A G 0.1211 23 167 0.04889 4.4078495286173379E-02
2L_11314842_SNP T A 0.2626 47 132 0.2295 2.0936050996048716E-01
2L_11314860_SNP A G 0.4195 73 101 0.4966 4.7541533113293011E-01
2L_11314935_SNP T G 0.4078 73 106 0.2818 2.6452976444268206E-01
2L_11314958_SNP A G 0.3955 70 107 0.292 2.7067201662565521E-01
2L_11314975_SNP A C 0.3966 71 108 0.3598 3.4028715989216984E-01
2L_11315072_SNP T G 0.4571 80 95 0.06547 5.4455580189564048E-02
2L_11315082_SNP T G 0.2485 42 127 0.2172 1.8864123965445145E-01
2L_11315092_SNP A G 0.06283 12 179 0.8795 8.7860105323824766E-01
2L_11315127_SNP T C 0.05729 11 181 0.6534 6.4667087350063224E-01
2L_11317723_SNP C A 0.1882 35 151 0.267 2.5009643803297110E-01
2L_11317727_SNP T C 0.1913 35 148 0.2226 2.0597623349284833E-01
2L_11317732_SNP A G 0.2655 47 130 0.5763 5.6117973253485576E-01
2L_11317756_SNP T C 0.2527 46 136 0.4405 4.2853733563375496E-01
2L_11317762_SNP G C 0.2316 41 136 0.4881 4.7285899866083925E-01
2L_11317782_SNP T A 0.0582 11 178 0.6897 6.8400453226228652E-01
2L_11317796_SNP T C 0.09948 19 172 0.6525 6.4869914501536363E-01
2L_11317807_SNP C T 0.2989 55 129 0.6921 6.8444909150148003E-01
2L_11317812_SNP C G 0.06915 13 175 0.4962 4.8702803151063090E-01
2L_11317852_SNP T A 0.1604 30 157 0.2587 2.4931816797396145E-01
2L_11317874_SNP T A 0.1895 36 154 0.6153 6.0591527075035168E-01
2L_11317885_INS CT C 0.1774 33 153 0.5409 5.2765996205574894E-01
2L_11317919_SNP A T 0.3716 68 115 0.7654 7.5767396905400197E-01
2L_11317921_SNP T A 0.3568 66 119 0.6898 6.7916066873149972E-01
2L_11317926_SNP G A 0.3587 66 118 0.7226 7.1272480229123814E-01
2L_11317934_SNP A T 0.3583 67 120 0.7211 7.1279628923858174E-01
2L_11317935_SNP A T 0.3641 67 117 0.693 6.8379720372936537E-01
2L_11317945_DEL T AGAAGTCC 0.3161 55 119 0.7624 7.5691299236302345E-01
2L_11317960_SNP C G 0.3681 67 115 0.8869 8.8417238388874719E-01
2L_11318117_SNP C T 0.2611 47 133 0.4787 4.6391339037158663E-01
2L_11318134_SNP G A 0.133 25 163 0.4951 4.9040783988065473E-01
2L_11318151_SNP C T 0.1466 28 163 0.4317 4.2574921522815734E-01
2L_11318162_INS ACATA A 0.1526 29 161 0.3969 3.9817577107210123E-01
2L_11318190_SNP C A 0.1789 34 156 0.7239 7.1904623806517765E-01
2L_11318195_SNP T A 0.1793 33 151 0.5633 5.5080017219968702E-01
2L_11318199_SNP A C 0.1746 33 156 0.437 4.3739799941142299E-01
2L_11318202_DEL G GT 0.3815 66 107 0.3593 3.4430559228159008E-01
2L_11318205_DEL T TT 0.1706 29 141 0.7136 6.9730385389826111E-01
2L_11318219_SNP A G 0.1711 32 155 0.3801 3.7455714919776184E-01
2L_11318390_SNP T C 0.06122 12 184 0.5295 5.2558854794543164E-01
2L_11318414_SNP C T 0.3457 65 123 0.98 9.7965865731394153E-01
2L_11318430_SNP G A 0.3333 62 124 0.8191 8.1588487747087579E-01
2L_11318452_SNP C A 0.133 25 163 0.1282 1.2601419837008843E-01
2L_11318464_SNP T A 0.05076 10 187 0.8085 8.0648141195477141E-01
2L_11318483_SNP A G 0.172 32 154 0.6334 6.3045022254861460E-01
2L_11318501_SNP A C 0.25 44 132 0.7882 7.7816999705071788E-01
2L_11318507_SNP T C 0.05699 11 182 0.3859 3.8163490898733554E-01
2L_11318558_SNP G T 0.1453 26 153 0.4439 4.2423074689886631E-01
2L_11318573_SNP A G 0.2303 41 137 0.289 2.6596313323997212E-01
2L_11318582_SNP A T 0.2131 39 144 0.5261 5.1291581781297579E-01
2L_11318608_INS GG G 0.06557 12 171 0.1138 1.0545294235469815E-01
2L_11318654_SNP G T 0.1475 27 156 0.9175 9.1494773025299314E-01
2L_11318726_SNP G A 0.2989 55 129 0.3869 3.7601418403502151E-01
2L_11318852_SNP A G 0.1222 22 158 0.5083 5.5427755786904331E-01
2L_11318856_SNP C T 0.1405 26 159 0.242 2.3430724550067561E-01
2L_11318859_SNP G T 0.1429 26 156 0.2329 2.2193603037862497E-01
2L_11318869_SNP G A 0.1319 24 158 0.1794 1.7008426590890646E-01
2L_11318873_INS ACATA A 0.05714 10 165 0.4234 4.1322316720100527E-01
2L_11318926_SNP A G 0.1094 21 171 0.8144 8.1216789221283714E-01
2L_11318954_SNP C G 0.2682 48 131 0.6065 5.9940040214345736E-01
2L_11319002_SNP T C 0.07179 14 181 0.6401 6.3682253332854755E-01
2L_11319020_SNP A C 0.1277 24 164 0.4108 4.0581484075577667E-01
2L_11319026_SNP A G 0.2023 35 138 0.586 5.7144495702450671E-01
2L_11319050_SNP T A 0.3944 71 109 0.5428 5.2951686765441019E-01
2L_11319082_DEL T TTGCCTGC 0.1561 27 146 0.5725 5.6383813961633522E-01
2L_11319093_SNP T C 0.1711 32 155 0.4588 4.5774947063997939E-01
2L_11319166_SNP G C 0.05612 11 185 0.871 8.6914768892111205E-01
2L_11319271_SNP A T 0.4973 91 92 0.8317 8.2704703459961781E-01
2L_11319292_INS T TGCAATG 0.2698 51 138 0.8461 8.4236617136693726E-01
2L_11319295_SNP T A 0.2606 49 139 0.9168 9.1483574633115561E-01
2L_11319304_SNP A C 0.1813 35 158 0.6821 6.7873355740396724E-01
2L_11319321_SNP A T 0.2083 40 152 0.336 3.2942122883556058E-01
2L_11319326_SNP A G 0.4972 88 89 0.7124 7.0329704412790617E-01
2L_11319333_DEL T TTTGT 0.1737 33 157 0.4379 4.3275040929052722E-01
2L_11319350_SNP A G 0.1658 31 156 0.6011 5.9634768811587291E-01
2L_11319356_SNP G A 0.172 32 154 0.2714 2.6767997693049550E-01
2L_11319385_SNP C T 0.2021 38 150 0.3918 3.8851711190190241E-01
2L_11319386_SNP C A 0.2032 38 149 0.2858 2.8306428611768919E-01
2L_11319391_SNP A T 0.3011 56 130 0.4056 3.9529475754565746E-01
2L_11319393_SNP A G 0.4637 83 96 0.513 5.0283926913076993E-01
2L_11319407_SNP G A 0.4615 84 98 0.365 3.5446338430662416E-01
2L_11319414_SNP T A 0.2872 54 134 0.3309 3.2133802987018167E-01
2L_11319422_INS TT T 0.2074 39 149 0.718 7.1157571909077699E-01
2L_11319437_SNP T A 0.3122 59 130 0.6191 6.1164610950204912E-01
2L_11319451_SNP G T 0.4348 80 104 0.4523 4.3998045864246760E-01
2L_11319455_SNP C G 0.4481 82 101 0.6531 6.4595547189720581E-01
2L_11319458_SNP T C 0.4505 82 100 0.5445 5.3852339340810129E-01
2L_11319461_SNP T C 0.4505 82 100 0.6289 6.2214429191865650E-01
2L_11319484_SNP T C 0.05128 10 185 0.7404 7.3646828004569842E-01
2L_11319491_SNP A T 0.4432 82 103 0.9338 9.3216478060858854E-01
2L_11319497_SNP G C 0.4378 81 104 0.9488 9.4740575066343413E-01
2L_11319502_SNP C T 0.457 85 101 0.8443 8.3958567237247028E-01
2L_11319516_SNP G A 0.328 62 127 0.5698 5.6079980165042609E-01
2L_11319580_SNP T G 0.0567 11 183 0.662 6.5637662628115034E-01
2L_11319582_SNP A G 0.1277 24 164 0.4358 4.2110204659295458E-01
2L_11319615_SNP C T 0.06091 12 185 0.9162 9.1610319071843005E-01
2L_11319685_SNP A G 0.06154 12 183 0.4488 4.4385090736170740E-01
2L_11319705_INS G GTTCCAGTGGTTGCAGTGG 0.2606 43 122 0.0486 4.0370822350903744E-02
2L_11319732_SNP C T 0.2459 45 138 0.4741 4.5936195806991187E-01
2L_11319943_SNP G T 0.173 32 153 0.8003 7.9474045109604874E-01
2L_11319944_DEL A AG 0.05076 10 187 0.8809 8.7926489611790648E-01
2L_11319947_DEL TT G 0.4693 84 95 0.6134 5.9865071728281816E-01
2L_11319956_SNP A G 0.1676 31 154 0.7282 7.2047993722368675E-01
2L_11319983_DEL C CC 0.3714 65 110 0.6465 6.3353510821231618E-01
2L_11320013_SNP A T 0.1639 30 153 0.9614 9.6062116739644177E-01
2L_11320019_SNP C T 0.3778 68 112 0.5934 5.7755886432153969E-01
2L_11320033_SNP A G 0.06599 13 184 0.4232 4.1693194198578531E-01
2L_11320036_SNP A G 0.3867 70 111 0.5139 4.9755366721854455E-01
2L_11320045_SNP C A 0.3955 70 107 0.5802 5.6108648664768168E-01
2L_11320066_SNP G C 0.4088 74 107 0.5838 5.7269165927560117E-01
2L_11320085_DEL TACAAT G 0.2356 45 146 0.8564 8.5288151272889556E-01
2L_11320094_SNP T G 0.2292 44 148 0.9993 9.9931723018405094E-01
2L_11320121_SNP G C 0.3245 61 127 0.3029 2.8674104534193812E-01
2L_11320141_SNP T A 0.2593 49 140 0.7463 7.3934326434347242E-01
2L_11320157_SNP A T 0.2593 49 140 0.9696 9.6902446471326076E-01
2L_11320159_SNP A C 0.2606 49 139 0.9651 9.6429039136348338E-01
2L_11320164_SNP T C 0.2684 51 139 0.9234 9.2128732656249179E-01
2L_11320165_SNP C T 0.05181 10 183 0.8097 8.0657710153190121E-01
2L_11320235_SNP T G 0.06122 12 184 0.1817 1.7472705300647617E-01
2L_11320242_SNP G T 0.2663 49 135 0.7837 7.7733565381591119E-01
2L_11320246_SNP G T 0.05612 11 185 0.175 1.6811546288026435E-01
2L_11320259_SNP T C 0.1289 25 169 0.6947 6.8849206560284826E-01
2L_11320288_SNP G T 0.09744 19 176 0.2063 1.9921848415467724E-01
2L_11320356_SNP A G 0.1882 35 151 0.5134 5.0133854822224377E-01
2L_11320447_SNP G A 0.4375 77 99 0.827 8.1901492048858859E-01
2L_11320518_SNP A G 0.3226 60 126 0.04502 4.0729038348586613E-02
2L_11320523_SNP G A 0.3871 72 114 0.01969 1.8902205918769600E-02
2L_11320653_SNP C T 0.1244 24 169 0.409 4.0233767163080236E-01
2L_11320725_SNP A G 0.06218 12 181 0.5485 5.4188691251338161E-01
2L_11320781_SNP T C 0.07071 14 184 0.7147 7.1199977291982341E-01
2L_11320850_SNP T C 0.3956 72 110 0.7984 7.9829066751486744E-01
2L_11320941_SNP T C 0.2951 54 129 0.334 3.1336963336668566E-01
2L_11320943_DEL A AGTGTGA 0.1845 31 137 0.8641 8.5725882159249367E-01
2L_11320971_SNP T G 0.4078 73 106 0.09165 7.8257793664445380E-02
2L_11320976_SNP A G 0.05584 11 186 0.5425 5.3808310553961713E-01
2L_11321158_SNP T C 0.06091 12 185 0.4304 4.2526724643570502E-01
2L_11321214_SNP T C 0.05102 10 186 0.5835 5.7841351490453352E-01
2L_11321386_SNP G C 0.05612 11 185 0.5223 5.1703721100312805E-01
2L_11321388_SNP G C 0.4176 76 106 0.02146 1.7662948321774126E-02
2L_11321396_SNP T G 0.07143 14 182 0.3746 3.6747838043612768E-01
2L_11321529_SNP A C 0.4451 81 101 0.4532 4.4587314256043409E-01
2L_11321530_SNP T C 0.4481 82 101 0.5726 5.6258537175260637E-01
2L_11321541_SNP C T 0.05641 11 184 0.5256 5.1891732181189898E-01
2L_11321543_SNP G A 0.4475 81 100 0.586 5.7725212070355270E-01
2L_11321679_SNP C T 0.1351 25 160 0.8337 8.2972708223404323E-01
2L_11321680_SNP A T 0.1304 24 160 0.7076 7.0061186558802757E-01
2L_11321682_SNP C T 0.1304 24 160 0.6521 6.4478468609395867E-01
2L_11321693_INS TGATATTT T 0.139 26 161 0.616 6.0692456681758333E-01
2L_11321783_SNP C T 0.1326 24 157 0.9165 9.1377378209739435E-01
2L_11321859_SNP A C 0.4153 76 107 0.8162 8.1091299766829339E-01
2L_11321906_SNP A C 0.3242 59 123 0.9734 9.7248599157979398E-01
2L_11321928_SNP G C 0.4124 73 104 0.7185 7.1437024210964473E-01
2L_11321929_SNP C T 0.4309 78 103 0.4298 4.2222268373708638E-01
2L_11321970_SNP A G 0.2865 53 132 0.1889 1.8776744551937308E-01
2L_11322070_SNP A G 0.06557 12 171 0.8665 8.6295105668114513E-01
2L_11322210_SNP G C 0.06154 12 183 0.8971 8.9567742609449030E-01
2L_11322231_SNP A T 0.3005 55 128 0.8921 8.8866423086881796E-01
2L_11322253_SNP G A 0.337 61 120 0.955 9.5347781402595344E-01
2L_11322255_SNP G A 0.3333 60 120 0.8777 8.7386969737460340E-01
2L_11322267_SNP C A 0.1604 30 157 0.2081 1.9309186106817833E-01
2L_11322310_SNP T A 0.2135 41 151 0.196 1.8554388463090377E-01
2L_11322313_SNP A T 0.2147 41 150 0.1927 1.8063891211857674E-01
2L_11322331_SNP T A 0.4229 74 101 0.8502 8.4303721910092755E-01
2L_11322341_DEL C CTC 0.2147 35 128 0.5455 5.4745685256546794E-01
2L_11322346_SNP T C 0.3258 58 120 0.2105 1.9727137574402942E-01
2L_11322351_SNP G A 0.2147 41 150 0.2428 2.3218189861797556E-01
2L_11322354_SNP C T 0.1421 28 169 0.4653 4.5928535836088702E-01
2L_11322363_SNP A C 0.2135 41 151 0.133 1.2352643778938555E-01
2L_11322370_SNP T A 0.4972 90 91 0.1377 1.2818926007642018E-01
2L_11322379_SNP T A 0.3867 70 111 0.2979 2.8228623712184508E-01
2L_11322385_SNP A T 0.1436 28 167 0.3613 3.5450789588073095E-01
2L_11322403_SNP C T 0.1333 24 156 0.9864 9.8598408926619852E-01
2L_11322404_SNP T C 0.125 24 168 0.3962 3.8607143984754710E-01
2L_11322487_SNP C G 0.07609 14 170 0.9957 9.9560403549539811E-01
2L_11322516_SNP C G 0.1099 21 170 0.7893 7.8472019305412610E-01
2L_11322523_SNP G C 0.3923 71 110 0.957 9.5524897692039679E-01
2L_11322524_SNP A C 0.08947 17 173 0.9355 9.3402197835462730E-01
2L_11322582_SNP T C 0.1105 21 169 0.8245 8.1986005561115216E-01
2L_11322588_SNP A G 0.1134 22 172 0.2463 2.4439012158124818E-01
2L_11322639_SNP T A 0.4565 84 100 0.2715 2.5750383876860816E-01
2L_11322682_INS GG G 0.4651 80 92 0.11 1.1453075896548415E-01
2L_11322780_INS CT C 0.478 87 95 0.6208 6.1099636930821977E-01
2L_11323031_SNP C A 0.2967 54 128 0.6222 6.1032177039360969E-01
2L_11323101_SNP T C 0.08021 15 172 0.3993 3.8613629923591630E-01
2L_11323145_SNP G C 0.1176 22 165 0.8375 8.3928487724628931E-01
2L_11323148_SNP T A 0.1117 21 167 0.8313 8.3115666470188110E-01
2L_11323201_SNP A G 0.2186 40 143 0.9773 9.7682055524242672E-01
2L_11323202_SNP T G 0.1244 24 169 0.04637 4.3006031353900263E-02
2L_11323248_SNP T G 0.1058 20 169 0.8003 7.9746967983052841E-01
2L_11323249_SNP T G 0.1058 20 169 0.7955 7.9270918772165833E-01
2L_11323280_DEL C CTC 0.1099 21 170 0.8131 8.1125575058656263E-01
2L_11323286_SNP A G 0.1915 36 152 0.5767 5.6537832802538091E-01
2L_11323289_SNP C T 0.1828 34 152 0.4858 4.7097303466790685E-01
2L_11323298_SNP G A 0.467 85 97 0.07598 6.7371658097421613E-02
2L_11323303_SNP T A 0.4696 85 96 0.0695 6.0874203832549045E-02
2L_11323305_SNP C G 0.08511 16 172 0.4068 3.9509037292540761E-01
2L_11323315_SNP T C 0.09574 18 170 0.5893 5.7777228446337969E-01
2L_11323316_SNP G A 0.2717 50 134 0.2491 2.3606339361923412E-01
2L_11323321_SNP G A 0.3404 64 124 0.195 1.8469711483651141E-01
2L_11323323_SNP G A 0.3316 62 125 0.2305 2.1966375335094612E-01
2L_11323329_SNP C T 0.3804 70 114 0.1252 1.1398612716099876E-01
2L_11323333_SNP C G 0.1005 19 170 0.7155 7.1155164369403123E-01
2L_11323340_SNP G T 0.1053 20 170 0.8084 8.0601197101042321E-01
2L_11323342_SNP T A 0.0603 12 187 0.5341 5.3060289770725255E-01
2L_11323343_SNP A G 0.1053 20 170 0.8084 8.0601197101042321E-01
2L_11323348_DEL A AA 0.1053 20 170 0.8084 8.0601197101042321E-01
2L_11323359_SNP A G 0.1053 20 170 0.8084 8.0601197101042321E-01
2L_11323369_SNP G T 0.09626 18 169 0.6291 6.2250218823134784E-01
2L_11323370_SNP T A 0.1058 20 169 0.8082 8.0533565760880899E-01
2L_11323374_SNP A T 0.0829 16 177 0.09365 8.7618069784161201E-02
2L_11323376_DEL G TGTTCA 0.0829 16 177 0.09365 8.7618069784161201E-02
2L_11323384_SNP T C 0.0829 16 177 0.09365 8.7618069784161201E-02
2L_11323385_SNP G A 0.07812 15 177 0.07181 6.5965325948991405E-02
2L_11323395_SNP C T 0.3516 64 118 0.6719 6.6291965960619004E-01
2L_11323397_SNP T G 0.1005 19 170 0.444 4.3208649826131373E-01
2L_11323398_DEL T TA 0.07812 15 177 0.07587 6.9794776683706372E-02
2L_11323409_SNP A G 0.3838 71 114 0.07279 6.5059415475121729E-02
2L_11323413_SNP A G 0.06283 12 179 0.6931 6.8771316886324274E-01
2L_11323438_SNP T C 0.06316 12 178 0.6329 6.2565074534171039E-01
2L_11323442_SNP C T 0.08808 17 176 0.1815 1.7549052705305213E-01
2L_11323446_SNP G A 0.09278 18 176 0.1083 1.0265797909371099E-01
2L_11323449_SNP T A 0.08854 17 175 0.07706 7.1125787632326354E-02
2L_11323489_SNP C A 0.3641 67 117 0.9608 9.5915283369583171E-01
2L_11323499_SNP G A 0.07853 15 176 0.5134 5.0412366731227842E-01
2L_11323547_SNP A G 0.07407 14 175 0.5583 5.4713787390772528E-01
2L_11323548_SNP C G 0.07143 14 182 0.6678 6.6353462846173761E-01
2L_11323571_SNP T A 0.1053 20 170 0.6205 6.1153462229248201E-01
2L_11323692_DEL C CCAGACTC 0.1283 24 163 0.4961 4.8249018562805734E-01
2L_11323721_SNP G C 0.3757 68 113 0.01388 1.1229816167618808E-02
2L_11323726_SNP A C 0.3543 62 113 0.008101 5.3613042630061203E-03
2L_11323737_SNP C T 0.116 21 160 0.005521 4.4051177742142691E-03
2L_11323742_SNP C T 0.09341 17 165 0.4229 4.0413230416168378E-01
2L_11323745_SNP C G 0.1458 28 164 0.005867 4.9917757780446595E-03
2L_11323750_SNP A T 0.1022 19 167 0.0002599 1.6288295050519144E-04
2L_11323812_DEL CGTTC C 0.3314 56 113 0.25 2.2931545049457602E-01
2L_11323938_SNP A G 0.06383 12 176 0.4151 4.0610851009717897E-01
2L_11323981_SNP A G 0.1852 35 154 0.7324 7.2676163944620908E-01
2L_11324032_SNP T C 0.1158 22 168 0.8064 8.0448884368097229E-01
2L_11324040_SNP T G 0.1011 19 169 0.6774 6.7062366826990671E-01
2L_11324121_SNP C T 0.07143 13 169 0.2632 2.5974483887962108E-01
2L_11324132_SNP A G 0.07071 14 184 0.3519 3.4640805040420664E-01
2L_11324165_SNP A T 0.0567 11 183 0.662 6.5637662628115034E-01
2L_11324169_SNP A G 0.06533 13 186 0.4737 4.6978731210912439E-01
2L_11324174_SNP G C 0.0804 16 183 0.266 2.6182542884628146E-01
2L_11324176_SNP G A 0.08163 16 180 0.1828 1.7815510340850294E-01
2L_11324221_SNP C T 0.09744 19 176 0.3281 3.2065659424554649E-01
2L_11324233_SNP C T 0.0829 16 177 0.5654 5.6005073670383521E-01
2L_11324254_SNP A G 0.06154 12 183 0.6465 6.4214404581140805E-01
2L_11324513_SNP A G 0.1495 29 165 0.2305 2.2115383622166418E-01
2L_11324520_SNP G A 0.09231 18 177 0.6042 5.9928720402103686E-01
2L_11324524_SNP A C 0.2606 49 139 0.7371 7.3278845945510285E-01
2L_11324526_INS TT T 0.08466 16 173 0.7379 7.3301728766225316E-01
2L_11324625_SNP A T 0.4253 74 100 0.2452 2.2735184563369015E-01
2L_11324734_SNP G A 0.3596 64 114 0.1469 1.2947373819271712E-01
2L_11324858_SNP A G 0.09043 17 171 0.48 4.6649238807205462E-01
2L_11324968_SNP T C 0.1755 33 155 0.321 3.0809734895400598E-01
2L_11325040_SNP T C 0.06771 13 179 0.4667 4.5691214201330110E-01
2L_11325108_SNP G T 0.1481 28 161 0.511 5.1114304875129868E-01
2L_11325116_INS TGGT T 0.3274 55 113 0.4313 4.1458642168068682E-01
2L_11325130_SNP C G 0.3234 54 113 0.6425 6.2854380986578828E-01
2L_11325202_SNP T A 0.07772 15 178 0.3519 3.4140029325722931E-01
2L_11325370_SNP C T 0.1354 26 166 0.5093 5.0142463892140354E-01
2L_11325390_SNP A G 0.1538 30 165 0.511 5.0465422261247717E-01
2L_11325452_SNP G C 0.4551 81 97 0.874 8.6978330938257375E-01
2L_11325475_SNP A G 0.06771 13 179 0.2041 1.9272080246388612E-01
2L_11325481_SNP A C 0.07254 14 179 0.2748 2.6356688700125241E-01
2L_11325518_SNP C T 0.4294 76 101 0.8731 8.6796911328470827E-01
2L_11325687_SNP T C 0.4571 80 95 0.09548 8.3503178766472619E-02
2L_11325746_SNP C T 0.35 63 117 0.5686 5.5829563350519407E-01
2L_11325751_SNP G A 0.1406 27 165 0.8645 8.6150684988977344E-01
2L_11325758_INS AA A 0.0838 15 164 0.4123 3.9775765105854521E-01
2L_11325949_SNP A C 0.07979 15 173 0.1421 1.3379207099391377E-01
2L_11325950_SNP G C 0.08377 16 175 0.2369 2.2872154830434310E-01
2L_11326184_SNP T C 0.3081 57 128 0.5661 5.6751587900707423E-01
2L_11326187_SNP A C 0.262 49 138 0.7072 6.9751488808757955E-01
2L_11326188_SNP A C 0.2527 47 139 0.8084 8.0901763435372676E-01
2L_11326208_SNP A C 0.2418 44 138 0.7325 7.2439610847620250E-01
2L_11326259_SNP A G 0.07254 14 179 0.5849 5.7718075355262144E-01
2L_11326300_INS AA A 0.0838 15 164 0.7438 7.3340990395698213E-01
2L_11326375_SNP C A 0.3488 60 112 0.955 9.5260556175911226E-01
2L_11326377_SNP A G 0.1437 24 143 0.5109 4.8426655352453540E-01
2L_11326534_SNP T C 0.2789 53 137 0.6253 6.1821488737486097E-01
2L_11326543_SNP A G 0.2474 47 143 0.361 3.5141423103913982E-01
2L_11326559_SNP A T 0.08854 17 175 0.9078 9.0609887721269200E-01
2L_11326573_SNP T C 0.1192 23 170 0.03475 3.3067278390421645E-02
2L_11326582_SNP T C 0.07407 14 175 0.2108 2.0341160760749810E-01
2L_11326583_SNP G A 0.07368 14 176 0.2112 2.0500866518359151E-01
2L_11326596_SNP A G 0.2299 43 144 0.3493 3.3657849208019575E-01
2L_11326611_SNP T G 0.1361 26 165 0.0628 5.6696380140588462E-02
2L_11326613_SNP C A 0.1198 23 169 0.7631 7.5934355498802963E-01
2L_11326614_SNP T G 0.1099 21 170 0.6092 6.0212003761814770E-01
2L_11326616_SNP A C 0.1297 24 161 0.7527 7.5021407224882064E-01
2L_11326619_INS ACG A 0.1 19 171 0.6478 6.4715159542205958E-01
2L_11326620_SNP A T 0.3676 68 117 0.3715 3.5763059740157910E-01
2L_11326632_SNP A G 0.1649 31 157 0.1765 1.6738432003307757E-01
2L_11326640_SNP T C 0.1443 28 166 0.08675 8.0695266217363962E-02
2L_11326647_SNP T G 0.1451 28 165 0.07915 7.3927808125863123E-02
2L_11326649_SNP C T 0.2021 38 150 0.8304 8.2646847168271831E-01
2L_11326659_SNP C T 0.2108 39 146 0.4699 4.5912386016617968E-01
2L_11326875_SNP C T 0.1323 25 164 0.6916 6.8420165336686090E-01
2L_11326897_SNP T G 0.06701 13 181 0.751 7.4665157032829810E-01
2L_11327033_SNP T C 0.08511 16 172 0.5522 5.4000395705517668E-01
2L_11327037_SNP A C 0.2819 53 135 0.5781 5.6602942602487438E-01
2L_11327039_SNP G C 0.2819 53 135 0.5521 5.3972258293478992E-01
2L_11327043_SNP C A 0.2781 52 135 0.5769 5.6386307302491590E-01
2L_11327051_SNP G A 0.369 69 118 0.8373 8.3220241810053031E-01
2L_11327139_SNP A G 0.4254 77 104 0.3655 3.5031416522165060E-01
2L_11327179_SNP T C 0.06599 13 184 0.3115 3.0882014538165881E-01
2L_11327194_SNP G T 0.1697 28 137 0.3769 3.3806335834261791E-01
2L_11327268_SNP A G 0.1158 22 168 0.2907 2.7918770363964562E-01
2L_11327306_SNP A T 0.1204 23 168 0.1684 1.5852751219844785E-01
2L_11327359_SNP G A 0.1872 35 152 0.2441 2.3470990777954515E-01
2L_11327368_SNP T A 0.1556 28 152 0.7397 7.3607500452429786E-01
2L_11327395_SNP C T 0.08901 17 174 0.4492 4.3905143950016245E-01
2L_11327397_SNP A G 0.06557 12 171 0.07679 7.1933555939662400E-02
2L_11327415_INS T TA 0.1344 25 161 0.2389 2.2478066498355764E-01
2L_11327446_SNP G A 0.2444 44 136 0.08148 7.3046846182837202E-02
2L_11327471_SNP T C 0.1979 37 150 0.8224 8.1842829890602053E-01
2L_11327474_SNP G C 0.1237 23 163 0.2461 2.3222242779431368E-01
2L_11327619_SNP C A 0.3261 60 124 0.4862 4.7559616338026356E-01
2L_11327722_SNP G C 0.07107 14 183 0.6933 6.8973360500656955E-01
2L_11327746_SNP T C 0.09694 19 177 0.0005215 4.3294379401899252E-04
2L_11327767_SNP A T 0.4321 70 92 0.0313 2.3897501750179222E-02
2L_11327781_SNP A C 0.06736 13 180 0.1189 1.1352617696297629E-01
2L_11327787_INS AA A 0.3953 68 104 0.008236 9.4714674009083715E-03
2L_11327941_SNP T C 0.2541 47 138 0.4003 3.8672019878923236E-01
2L_11327952_SNP A G 0.383 72 116 0.8498 8.4761668374102217E-01
2L_11328071_SNP A T 0.05102 10 186 0.7211 7.1805277485224184E-01
2L_11328115_SNP T C 0.1979 38 154 0.2228 2.1171430429736204E-01
2L_11328168_SNP T G 0.1758 32 150 0.6828 6.7394241185199988E-01
2L_11328174_SNP G T 0.1667 31 155 0.3853 3.8100979909187438E-01
2L_11328190_INS GCAAATAACG G 0.07527 14 172 0.9403 9.3903718065311803E-01
2L_11328201_SNP A C 0.05528 11 188 0.9837 9.8356456342687459E-01
2L_11328204_SNP A T 0.05102 10 186 0.9242 9.2334085733305182E-01
2L_11328228_SNP A C 0.125 24 168 0.8902 8.8838570366457592E-01
2L_11328280_SNP A T 0.06667 12 168 0.9542 9.5236540638271727E-01
2L_11328285_SNP G T 0.06111 11 169 0.8189 8.1209338388463670E-01
2L_11328291_SNP G C 0.05348 10 177 0.801 7.9489735609476586E-01
2L_11328313_INS ATGTA A 0.05882 11 176 0.9121 9.0927506489986820E-01
2L_11328387_SNP A G 0.3944 71 109 0.6063 5.9323962208208048E-01
2L_11328396_SNP A T 0.4413 79 100 0.7221 7.2026867040067355E-01
2L_11328494_SNP A G 0.1368 26 164 0.8928 8.9111404002203820E-01
2L_11328555_SNP G A 0.06349 12 177 0.4115 4.0274478242933709E-01
2L_11328558_SNP C T 0.1957 36 148 0.6011 5.8946055232607653E-01
2L_11328656_SNP A G 0.1768 32 149 0.3124 3.1434667289886065E-01
2L_11328701_INS GCGAACTGGGATTGG G 0.3043 56 128 0.2501 2.3696135067923918E-01
2L_11328706_SNP C G 0.2967 54 128 0.2375 2.2144984755972130E-01
2L_11328713_DEL G GAG 0.2833 51 129 0.3492 3.3588396163284717E-01
2L_11328938_SNP G A 0.2473 46 140 0.7779 7.7846985089003884E-01
2L_11328997_SNP A C 0.1587 30 159 0.444 4.3368411012793184E-01
2L_11329021_SNP T C 0.06771 13 179 0.6021 5.9294870647487041E-01
2L_11329080_SNP A T 0.2528 45 133 0.6211 6.0587792240449301E-01
2L_11329083_SNP A T 0.08333 16 176 0.9342 9.3310127659668152E-01
2L_11329121_SNP G A 0.164 31 158 0.8173 8.1263139333176815E-01
2L_11329185_SNP G A 0.232 42 139 0.8627 8.5651947333431033E-01
2L_11329218_SNP T C 0.2556 46 134 0.7503 7.3929111503173384E-01
2L_11329260_SNP G A 0.1146 22 170 0.6521 6.4615212125258337E-01
2L_11329261_SNP G A 0.1383 26 162 0.8515 8.4685072096338332E-01
2L_11329273_SNP G T 0.1053 20 170 0.8211 8.1724950440771993E-01
2L_11329281_SNP A G 0.1453 26 153 0.7208 7.1093309776064839E-01
2L_11329282_SNP T A 0.1444 27 160 0.7256 7.1872305541450154E-01
2L_11329289_SNP C A 0.1064 20 168 0.726 7.1994473944606918E-01
2L_11329302_SNP A G 0.1383 26 162 0.6689 6.5904396611267191E-01
2L_11329307_SNP G A 0.4475 81 100 0.5482 5.2997961512736858E-01
2L_11329313_INS TGTAT T 0.1311 24 159 0.7897 7.8902822283166596E-01
2L_11329328_SNP C A 0.3978 72 109 0.9455 9.4330031187095575E-01
2L_11329345_SNP T A 0.1989 37 149 0.874 8.7028284980218262E-01
2L_11329366_SNP T A 0.1385 27 168 0.7985 7.9537033188269746E-01
2L_11329381_SNP G A 0.1283 24 163 0.2549 2.4230119319270527E-01
2L_11329382_SNP T G 0.1283 24 163 0.3188 3.0538330520933255E-01
2L_11329391_SNP T C 0.05076 10 187 0.3828 3.7782434359962980E-01
2L_11329421_SNP T A 0.07609 14 170 0.7824 7.8822920667953134E-01
2L_11329430_SNP T C 0.369 69 118 0.9951 9.9499734809451668E-01
2L_11329432_SNP T C 0.2394 45 143 0.9826 9.8285651915511552E-01
2L_11329500_SNP G A 0.25 47 141 0.1118 1.0164006933207614E-01
2L_11329542_SNP G A 0.09845 19 174 0.5878 5.8782939661807965E-01
2L_11329617_SNP A G 0.06091 12 185 0.5166 5.1169267915438033E-01
2L_11329843_DEL A ACAAAACCAA 0.375 63 105 0.1225 1.0749510432135134E-01
2L_11329887_DEL A TC 0.05076 10 187 0.6612 6.5720872319210411E-01
2L_11329907_SNP T G 0.2541 47 138 0.01171 8.8685747730812420E-03
2L_11329947_SNP C T 0.05556 11 187 0.08094 7.7806684118235464E-02
2L_11330109_INS TT T 0.07853 15 176 0.02394 2.2189008242304700E-02
2L_11330128_SNP T G 0.06486 12 173 0.323 3.1534619562885569E-01
2L_11330241_SNP T A 0.4054 75 110 0.7811 7.7281392598438892E-01
2L_11330256_SNP A G 0.3721 64 108 0.987 9.8669538220238084E-01
2L_11330259_SNP G T 0.3471 59 111 0.5046 4.8888133831768699E-01
2L_11330265_SNP A T 0.3614 60 106 0.6537 6.3839330209793110E-01
2L_11330266_SNP C A 0.3593 60 107 0.7587 7.4894212102383328E-01
2L_11330295_SNP A G 0.3529 60 110 0.7007 6.9380866745598557E-01
2L_11330371_SNP A G 0.2419 45 141 0.3049 2.9189356500196184E-01
2L_11330381_SNP C T 0.2406 45 142 0.2761 2.6356665245156252E-01
2L_11330513_SNP T C 0.05641 11 184 0.8597 8.5735513240050065E-01
2L_11330897_SNP T C 0.3676 68 117 0.3202 3.0775016654534693E-01
2L_11330972_SNP G A 0.2404 44 139 0.3101 2.9338469833709235E-01
2L_11331028_SNP A T 0.1421 27 163 0.4062 3.9978548586302864E-01
2L_11331037_SNP G T 0.151 29 163 0.3697 3.7048692934063565E-01
2L_11331042_SNP A G 0.3297 60 122 0.5072 4.8785502389641122E-01
2L_11331063_SNP G A 0.4475 81 100 0.5488 5.3794328271384761E-01
2L_11331084_SNP G T 0.442 80 101 0.6796 6.7564338785228362E-01
2L_11331124_SNP G A 0.1875 36 156 0.5391 5.2967423645392264E-01
2L_11331143_SNP T C 0.3978 72 109 0.8606 8.5858194259319731E-01
2L_11331145_SNP T A 0.4022 72 107 0.8847 8.8203554867449685E-01
2L_11331146_SNP T C 0.4144 75 106 0.927 9.2662008264306461E-01
2L_11331173_SNP G A 0.4033 73 108 0.4396 4.2574684804200158E-01
2L_11331176_SNP T G 0.1192 23 170 0.5361 5.3350077556633513E-01
2L_11331182_INS G GACTCAG 0.1878 34 147 0.4671 4.6489450511448493E-01
2L_11331195_SNP A G 0.4565 84 100 0.4223 4.0632910876098194E-01
2L_11331239_SNP C A 0.459 84 99 0.3997 3.8529963510114518E-01
2L_11331242_SNP T A 0.4586 83 98 0.461 4.4151944710514912E-01
2L_11331254_SNP A G 0.467 85 97 0.5564 5.4387689699926112E-01
2L_11331260_SNP C T 0.4 74 111 0.6726 6.6226359019823755E-01
2L_11331283_DEL A AAGTTCTGA 0.1036 20 173 0.5762 5.7654807671273178E-01
2L_11331328_SNP C T 0.2054 38 147 0.355 3.4380655980561525E-01
2L_11331504_SNP T C 0.4972 89 90 0.6888 6.8343464999987746E-01
2L_11331533_SNP G C 0.05181 10 183 0.9557 9.5504068460855207E-01
2L_11331651_SNP A C 0.1878 34 147 0.3794 3.6780856106908977E-01
2L_11331705_SNP T A 0.4056 73 107 0.2044 1.8567817265516029E-01
2L_11331779_SNP G T 0.4318 76 100 0.6641 6.4849562508867398E-01
2L_11331794_SNP A T 0.05076 10 187 0.4793 4.7781159300254006E-01
2L_11331796_SNP A C 0.07979 15 173 0.251 2.4612603228777286E-01
2L_11331809_SNP A G 0.07735 14 167 0.49 4.7824944617348730E-01
2L_11331814_SNP T A 0.1522 28 156 0.8667 8.6324934648697860E-01
2L_11331843_SNP C T 0.1576 29 155 0.8374 8.3333453293888482E-01
2L_11331873_SNP C G 0.1503 29 164 0.9079 9.0735395772221283E-01
2L_11331898_SNP A G 0.1495 29 165 0.8698 8.6817813033327274E-01
2L_11331907_DEL A AACCA 0.1316 25 165 0.9685 9.6854221237377658E-01
2L_11332098_SNP G T 0.07143 14 182 0.7588 7.5609993083339855E-01
2L_11332113_SNP T C 0.05587 10 169 0.4653 4.7093491355075168E-01
2L_11332196_SNP G C 0.45 81 99 0.2189 2.0235551657210149E-01
2L_11332234_SNP G C 0.337 62 122 0.3453 3.3498243205390710E-01
2L_11332282_SNP T C 0.1852 35 154 0.4064 3.9497312802715001E-01
2L_11332360_SNP C A 0.2994 53 124 0.8695 8.6364650360083028E-01
2L_11332370_SNP A T 0.07735 14 167 0.8443 8.3998007141400444E-01
2L_11332540_SNP T A 0.07216 14 180 0.3705 3.6276858308945414E-01
2L_11332541_SNP G T 0.06283 12 179 0.4177 4.0676008579282130E-01
2L_11332605_SNP T C 0.06701 13 181 0.6974 6.9258812092357180E-01
2L_11332616_DEL A AAGGA 0.06667 13 182 0.8079 8.0528469131196445E-01
2L_11332616_SNP G A 0.05263 9 162 0.5939 5.7406194370873620E-01
2L_11333142_SNP T C 0.2295 42 141 0.3361 3.1825396635466718E-01
2L_11333169_SNP T G 0.2067 37 142 0.4865 4.6733583943737700E-01
2L_11333172_SNP G A 0.2597 47 134 0.2139 1.9459892289898839E-01
2L_11333176_SNP A T 0.2732 50 133 0.2518 2.3573253673209671E-01
2L_11333196_SNP A C 0.2431 44 137 0.4581 4.4187412828748329E-01
2L_11333258_SNP A T 0.2722 49 131 0.2547 2.4622212858560211E-01
2L_11333327_SNP T A 0.4545 85 102 0.1705 1.6316727282981558E-01
2L_11333414_SNP A C 0.1237 24 170 0.1226 1.1585711563621670E-01
2L_11333466_SNP T G 0.06154 12 183 0.1598 1.5266027910160651E-01
2L_11333481_SNP A G 0.05641 11 184 0.1551 1.4822449801975224E-01
2L_11333646_SNP T C 0.09744 19 176 0.191 1.8374322734653414E-01
2L_11333944_SNP T C 0.0567 11 183 0.667 6.6108598248333861E-01
2L_11334040_SNP T G 0.4309 78 103 0.7921 7.8545136602238474E-01
2L_11334050_SNP C T 0.3657 64 111 0.5803 5.6185539667064111E-01
2L_11334057_SNP A G 0.1398 26 160 0.4916 4.7570020763762155E-01
2L_11334068_SNP T C 0.4693 84 95 0.8148 8.0568642537466406E-01
2L_11334087_SNP A G 0.2346 42 137 0.9142 9.1092334027856026E-01
2L_11334092_SNP A T 0.4481 82 101 0.8772 8.7200346824255859E-01
2L_11334106_SNP A T 0.3174 53 114 0.627 6.2220245224098158E-01
2L_11334108_SNP G A 0.1455 24 141 0.2491 2.3936316587765649E-01
2L_11334149_SNP C T 0.1134 22 172 0.6018 5.9796507244087782E-01
2L_11334150_SNP C T 0.4536 83 100 0.902 8.9885948001813709E-01
2L_11334168_SNP G A 0.2556 46 134 0.7967 7.8903963651845488E-01
2L_11334198_SNP C T 0.08629 17 180 0.5207 5.1628594223282664E-01
2L_11334208_SNP T A 0.2386 42 134 0.1957 1.7686849316202702E-01
2L_11334209_SNP A G 0.235 43 140 0.1252 1.1369780582644717E-01
2L_11334211_SNP T A 0.08021 15 172 0.3851 3.7660920900740547E-01
2L_11334235_SNP T C 0.1728 33 158 0.193 1.8965635853609764E-01
2L_11334247_SNP A G 0.3687 66 113 0.2583 2.4174615219197237E-01
2L_11334296_SNP T A 0.05051 10 188 0.1453 1.4254562392824732E-01
2L_11334305_SNP T G 0.1038 19 164 0.6417 6.2926076853637136E-01
2L_11334482_INS GG G 0.3704 60 102 0.4979 4.6547792941820765E-01
2L_11334522_SNP A C 0.1123 21 166 0.003824 3.3016166456902953E-03
2L_11334539_DEL G GGG 0.3273 54 111 0.06804 5.9507050683029264E-02
2L_11334698_SNP T C 0.05128 10 185 0.04945 4.6230046434810643E-02
2L_11334796_SNP A C 0.1111 21 168 0.529 5.2278783536842044E-01
2L_11334807_SNP T G 0.1134 22 172 0.7949 7.9114962648199094E-01
2L_11334852_SNP A G 0.1398 26 160 0.3683 3.5423079018292847E-01
2L_11334865_SNP C A 0.2303 41 137 0.8165 8.1209281936555422E-01
2L_11334919_SNP T C 0.07614 15 182 0.6606 6.5631208261227258E-01
2L_11335101_SNP T A 0.152 26 145 0.7352 7.5212687326403549E-01
2L_11335343_SNP A G 0.45 81 99 0.6295 6.3502724236897357E-01
2L_11335354_SNP A G 0.102 20 176 0.0527 4.9302674567178163E-02
2L_11335381_SNP C T 0.1399 27 166 0.8663 8.6473066684661559E-01
2L_11335409_SNP T C 0.4385 82 105 0.4321 4.2867234770403484E-01
2L_11335410_SNP G A 0.05102 10 186 0.9527 9.5207823355680432E-01
2L_11335421_SNP G C 0.06667 12 168 0.3963 3.9254759570000364E-01
2L_11335460_SNP C T 0.08152 15 169 0.6808 6.7838563279099784E-01
2L_11335543_SNP G A 0.2128 40 148 0.4263 4.1571498587873257E-01
2L_11335578_SNP A G 0.05612 11 185 0.9528 9.5207733401794348E-01
2L_11335939_SNP A T 0.1579 30 160 0.6604 6.5239423265168028E-01
2L_11336095_SNP A T 0.1832 35 156 0.9977 9.9764923320680754E-01
2L_11336201_SNP C T 0.1615 31 161 0.6212 6.1441798016411209E-01
2L_11336547_SNP A G 0.0603 12 187 0.7938 7.9203321661514414E-01
2L_11336577_SNP A G 0.1414 27 164 0.6412 6.3624329889692666E-01
2L_11336580_INS TT T 0.1141 21 163 0.9063 9.0472186727824022E-01
2L_11336659_INS AT A 0.09375 18 174 0.7766 7.7487201157023855E-01
2L_11336662_SNP G T 0.09326 18 175 0.7991 7.9733550166344669E-01
2L_11336673_SNP C A 0.09375 18 174 0.704 7.0029769800872610E-01
2L_11336690_SNP C A 0.2222 42 147 0.7677 7.6347081153467200E-01
2L_11336726_INS A ATTTTTTA 0.4909 81 84 0.518 4.8896732511025387E-01
2L_11336783_DEL T TTACT 0.1209 22 160 0.7244 7.1407538275642923E-01
2L_11336811_INS TCGT T 0.3552 65 118 0.7789 7.7376514173311728E-01
2L_11336834_SNP A T 0.4033 73 108 0.8875 8.8294267841657004E-01
2L_11336857_SNP T C 0.3239 57 119 0.3409 3.3224615778414390E-01
2L_11337134_SNP G C 0.4586 83 98 0.1637 1.5414355273589053E-01
2L_11337272_SNP A T 0.07216 14 180 0.8117 8.0919958810178172E-01
2L_11337274_SNP G T 0.1444 27 160 0.165 1.7031738637247340E-01
2L_11337319_SNP G C 0.1413 26 158 0.9267 9.2474655905549952E-01
2L_11337320_SNP T C 0.0567 11 183 0.662 6.5637662628115034E-01
2L_11337321_SNP G A 0.2969 57 135 0.3071 2.9869599863182417E-01
2L_11337397_SNP G T 0.4012 69 103 0.4294 4.0915923053449554E-01
2L_11337429_SNP T C 0.0567 11 183 0.662 6.5637662628115034E-01
2L_11337529_INS TT T 0.1429 26 156 0.8278 8.2266732271040521E-01
2L_11337539_SNP G C 0.455 86 103 0.2237 2.1064301566041810E-01
2L_11337563_DEL G TT 0.1322 23 151 0.6079 5.9038095547468294E-01
2L_11337588_SNP A G 0.1481 28 161 0.5355 5.2304326541923196E-01
2L_11337608_SNP G A 0.3427 61 117 0.47 4.4608780389949920E-01
2L_11337628_SNP T A 0.1989 37 149 0.4391 4.2930451133636205E-01
2L_11337672_SNP A G 0.2873 52 129 0.6389 6.3224404003752299E-01
2L_11337722_SNP G A 0.2919 54 131 0.2678 2.5455534216573228E-01
2L_11337727_SNP T A 0.3315 61 123 0.2259 2.1585198320059840E-01
2L_11337952_SNP G A 0.055 11 189 0.3377 3.3467403508397642E-01
2L_11337981_SNP T A 0.06486 12 173 0.8882 8.8491794419203440E-01
2L_11338069_SNP T C 0.1429 27 162 0.93 9.2849927907541041E-01
2L_11338350_SNP C A 0.3506 61 113 0.6033 5.8717635197336882E-01
2L_11338358_SNP C T 0.288 53 131 0.6791 6.6786941089785934E-01
2L_11338362_SNP G A 0.3388 62 121 0.768 7.6081312338950791E-01
2L_11338366_SNP A G 0.3459 64 121 0.899 8.9542712985192963E-01
2L_11338376_SNP T A 0.3459 64 121 0.9137 9.1070026083970113E-01
2L_11338378_DEL A AAGGTTGTTGATTTCA 0.3146 56 122 0.4643 4.7580153502235367E-01
2L_11338401_SNP C T 0.2447 46 142 0.5647 5.5341397829814198E-01
2L_11338405_SNP A T 0.4859 86 91 0.4216 4.0370258136475412E-01
2L_11338411_SNP G A 0.337 62 122 0.914 9.1066039520930742E-01
2L_11338429_SNP T A 0.08989 16 162 0.2966 2.7920249795553220E-01
2L_11338440_SNP T G 0.25 46 138 0.3061 2.9011452829733675E-01
2L_11338457_SNP T G 0.09497 17 162 0.3478 3.3187426475598625E-01
2L_11338459_SNP C T 0.08427 15 163 0.2524 2.3955578574451419E-01
2L_11338481_SNP G T 0.3736 68 114 0.3442 3.2795161547310092E-01
2L_11338486_SNP G T 0.2324 43 142 0.329 3.1355565627549731E-01
2L_11338490_SNP A G 0.4045 72 106 0.5696 5.5383141696071314E-01
2L_11338491_SNP G A 0.05699 11 182 0.6149 6.0779013650732017E-01
2L_11338500_SNP T A 0.2291 41 138 0.3923 3.7014478279061380E-01
2L_11338506_SNP G T 0.2044 37 144 0.9888 9.8848621808810677E-01
2L_11338507_INS TATCTTATTGTATACTCTCT T 0.2131 39 144 0.7464 7.3748419168164459E-01
2L_11338511_SNP T C 0.1333 26 169 0.302 3.0274975013337047E-01
2L_11338524_SNP C A 0.373 69 116 0.7848 7.7723916310769248E-01
2L_11338547_SNP C G 0.4722 85 95 0.4657 4.5365333109096506E-01
2L_11338550_SNP G C 0.4696 85 96 0.5612 5.5206670371647437E-01
2L_11338637_SNP T G 0.1719 33 159 0.7572 7.5540620903364419E-01
2L_11338954_DEL G GCTGGAAACTG 0.392 69 107 0.8138 8.1220411666404146E-01
2L_11339082_SNP C A 0.08242 15 167 0.2472 2.3907964087121325E-01
2L_11339193_SNP G A 0.1505 28 158 0.8722 8.6778031443168180E-01
2L_11339209_SNP C A 0.375 69 115 0.806 7.9945651592941935E-01
2L_11339276_SNP T G 0.3262 61 126 0.565 5.5459842996747266E-01
2L_11339292_SNP C G 0.489 89 93 0.4448 4.3529042829695552E-01
2L_11339304_SNP A T 0.3135 58 127 0.7935 7.9076497593219153E-01
2L_11339307_SNP A G 0.4888 87 91 0.4591 4.4539710087673456E-01
2L_11339309_SNP T G 0.1414 27 164 0.6187 6.1142155808432275E-01
2L_11339338_SNP G A 0.2692 49 133 0.4933 4.8336120940259431E-01
2L_11339360_SNP A T 0.1192 23 170 0.4293 4.2343668790002686E-01
2L_11339626_SNP C G 0.05102 10 186 0.8527 8.5169547668551115E-01
2L_11339763_DEL GATATGG G 0.2787 51 132 0.7556 7.4905009344979767E-01
2L_11339797_DEL C CGACCAATAGAAATGTCAC 0.3687 66 113 0.1291 1.2485142234030244E-01
2L_11339823_SNP A T 0.05263 10 180 0.5467 5.3696995126084790E-01
2L_11339894_SNP T C 0.1413 26 158 0.3186 3.0252727631638865E-01
2L_11339945_SNP T C 0.2011 37 147 0.8546 8.4998073755539649E-01
2L_11339963_DEL T TTGGCCATGT 0.06349 12 177 0.4144 4.0177577081856941E-01
2L_11339977_DEL C CGTTTTTTATTTGGC 0.2011 37 147 0.9792 9.7851054310339836E-01
2L_11340086_SNP T G 0.07292 14 178 0.4356 4.2530898143659657E-01
2L_11340102_SNP G A 0.3333 55 110 0.7544 7.7578428744256211E-01
2L_11340247_SNP T C 0.08791 16 166 0.03712 3.2355933500327096E-02
2L_11340267_SNP A C 0.08427 15 163 0.06924 1.0328039416653767E-01
2L_11340293_SNP C T 0.1202 22 161 0.05003 4.6089970624349878E-02
2L_11340333_SNP T C 0.08511 16 172 0.07484 7.3420689561322722E-02
2L_11340334_SNP A T 0.07979 15 173 0.06645 6.5131873387477057E-02
2L_11340349_SNP A T 0.08065 15 171 0.06644 6.3511839686237304E-02
2L_11340386_SNP A G 0.06486 12 173 0.1635 1.6290270004078344E-01
2L_11340393_SNP A T 0.08152 15 169 0.4591 4.5697351630084460E-01
2L_11340396_SNP T A 0.06383 12 176 0.1618 1.6374793150499933E-01
2L_11340400_SNP T C 0.06383 12 176 0.1564 1.5880197380409200E-01
2L_11340406_SNP G C 0.07609 14 170 0.5858 5.8426776686491755E-01
2L_11340445_SNP T C 0.1374 25 157 0.7598 7.5223972286356644E-01
2L_11340637_SNP A T 0.1868 34 148 0.7759 7.6848095719587062E-01
2L_11340962_SNP T C 0.05236 10 181 0.7567 7.5118711192829302E-01
2L_11341024_SNP G A 0.2123 38 141 0.02886 2.3826467746435220E-02
2L_11341105_SNP A G 0.2151 40 146 0.4016 3.8538059730126628E-01
2L_11341107_SNP A T 0.2198 40 142 0.4144 3.9521297371745812E-01
2L_11341131_SNP A G 0.2258 42 144 0.7807 7.7307789637256674E-01
2L_11341155_SNP T A 0.2762 50 131 0.2361 2.2583977450627157E-01
2L_11341166_SNP A C 0.2778 50 130 0.1907 1.8324883525045732E-01
2L_11341188_SNP A G 0.2944 53 127 0.1757 1.6398472825016641E-01
2L_11341209_SNP T G 0.2793 50 129 0.5361 5.2337673996130341E-01
2L_11341249_SNP C T 0.06316 12 178 0.4014 3.9193714854979100E-01
2L_11341281_SNP G A 0.4225 79 108 0.08078 7.2586837673572505E-02
2L_11341282_SNP T A 0.06154 12 183 0.5241 5.1719840524633443E-01
2L_11341417_SNP T A 0.2366 44 142 0.8734 8.6957448777174329E-01
2L_11341474_SNP T C 0.2749 47 124 0.2931 2.6877804413119244E-01
2L_11341512_SNP C T 0.2473 46 140 0.8045 7.9938388712362640E-01
2L_11341571_SNP T A 0.05851 11 177 0.2681 2.5487908327918940E-01
2L_11341711_SNP T A 0.2063 39 150 0.3308 3.2151392719736060E-01
2L_11341880_SNP A G 0.4663 83 95 0.4314 4.1314014797088605E-01
2L_11341889_SNP T A 0.4576 81 96 0.2222 2.0664496355276896E-01
2L_11341892_SNP T G 0.08466 16 173 0.8734 8.7176083708982299E-01
2L_11341910_SNP T A 0.4237 75 102 0.2322 2.1601762611212472E-01
2L_11341972_SNP A C 0.4104 71 102 0.326 3.1379791882178076E-01
2L_11341986_SNP G C 0.4971 86 87 0.05113 4.3461718474656248E-02
2L_11342142_SNP G A 0.05325 9 160 0.5086 4.8490175252436585E-01
2L_11342204_INS AA A 0.1761 31 145 0.7791 7.9378913793464945E-01
2L_11342209_SNP C A 0.1186 23 171 0.05699 5.1994742488443865E-02
2L_11342224_SNP C G 0.06599 13 184 0.8505 8.4874477976396578E-01
2L_11342445_SNP G A 0.125 24 168 0.4376 4.2725738350698761E-01
2L_11342447_SNP C T 0.3005 55 128 0.8638 8.6150588366022451E-01
2L_11342469_SNP G A 0.2375 38 122 0.2631 2.4366891962334003E-01
2L_11342478_SNP C T 0.09357 16 155 0.6578 6.4738536316879225E-01
2L_11342531_SNP G A 0.254 48 141 0.2511 2.5174146944031150E-01
2L_11342538_DEL A AA 0.08696 16 168 0.4589 4.5254663607545886E-01
2L_11342701_SNP T A 0.25 47 141 0.7618 7.5547356111444719E-01
2L_11342741_SNP T A 0.2234 42 146 0.9085 9.0644939499735278E-01
2L_11342784_SNP G T 0.3242 59 123 0.6937 6.8256279984682455E-01
2L_11342786_SNP T G 0.3146 56 122 0.7949 7.8520683329302421E-01
2L_11342789_SNP T C 0.3184 57 122 0.7091 6.9684972720143012E-01
2L_11342795_INS AA A 0.3034 54 124 0.615 6.0458024807805377E-01
2L_11342816_SNP T G 0.3353 58 115 0.7218 7.0713865632847883E-01
2L_11342823_DEL T AA 0.3068 54 122 0.7863 7.7999649911882663E-01
2L_11342893_SNP C T 0.2905 52 127 0.2856 2.7273540958348530E-01
2L_11343022_SNP G A 0.2717 50 134 0.9204 9.1761481938516232E-01
2L_11343068_SNP C A 0.2353 44 143 0.5067 4.9614752075448576E-01
2L_11343172_SNP G T 0.1158 22 168 0.1984 1.9585425907850740E-01
2L_11343190_SNP A C 0.09278 18 176 0.4394 4.3115581829578109E-01
2L_11343286_SNP A G 0.08995 17 172 0.4717 4.6074177196483068E-01
2L_11343500_SNP T C 0.2514 45 134 0.3481 3.2909168390846233E-01
2L_11343513_SNP C T 0.2824 48 122 0.4798 4.6545013404270119E-01
2L_11343520_SNP T C 0.2917 49 119 0.3463 3.2923779955510468E-01
2L_11343535_SNP G A 0.2866 47 117 0.2286 2.1544665559787102E-01
2L_11343563_SNP A G 0.2963 48 114 0.4824 4.6198674896814729E-01
2L_11343565_SNP A T 0.3232 53 111 0.5794 5.6172584550861915E-01
2L_11343578_SNP A G 0.185 32 141 0.9282 9.2494853767918661E-01
2L_11343591_SNP T C 0.1818 32 144 0.903 8.9880203140281123E-01
2L_11343654_SNP A G 0.1237 23 163 0.3185 3.1982104733235861E-01
2L_11343688_SNP A T 0.1648 29 147 0.1874 1.7636929877096541E-01
2L_11343767_SNP C T 0.06667 13 182 0.6793 6.7759960243892259E-01
2L_11343774_SNP T G 0.07179 14 181 0.6888 6.8714238797021610E-01
2L_11343807_SNP T A 0.1832 35 156 0.7715 7.6686120809463620E-01
2L_11343810_SNP A G 0.1968 37 151 0.7901 7.8553861985576112E-01
2L_11343828_SNP G T 0.1905 36 153 0.9542 9.5376721481911764E-01
2L_11343846_SNP T A 0.3184 57 122 0.3294 3.2704240728309819E-01
2L_11343854_SNP G T 0.3443 63 120 0.9018 9.0091416719497353E-01
2L_11343857_SNP C T 0.375 69 115 0.6789 6.7377525958325335E-01
2L_11343862_SNP A G 0.2674 50 137 0.8762 8.7378439170931244E-01
2L_11343906_SNP T C 0.2434 46 143 0.312 3.0330631491600435E-01
2L_11343922_SNP C T 0.2337 43 141 0.3158 3.0339898938081433E-01
2L_11344016_SNP T A 0.1421 27 163 0.796 7.9234347632613455E-01
2L_11344133_SNP A T 0.1568 29 156 0.007789 5.8799951201664548E-03
2L_11344178_SNP G A 0.07979 15 173 0.7917 7.8528996895518643E-01
2L_11344235_SNP A C 0.3859 71 113 0.03631 3.0076236048316340E-02
2L_11344241_SNP T C 0.06736 13 180 0.7243 7.1889612489486776E-01
2L_11344259_DEL A AT 0.337 61 120 0.02361 2.3078973839185449E-02
2L_11344266_INS GTTGA G 0.191 34 144 0.1617 1.4306682602783483E-01
2L_11344267_INS ATGAA A 0.09392 17 164 0.1599 1.5626260502157863E-01
2L_11344273_SNP A G 0.3514 65 120 0.05898 5.4624460682856951E-02
2L_11344562_SNP A C 0.1082 21 173 0.9631 9.6695115242295615E-01
2L_11344570_SNP A T 0.1006 18 161 0.6094 5.9604892067173210E-01
2L_11344575_SNP A G 0.4144 75 106 0.7582 7.4871591200754750E-01
2L_11344589_SNP A G 0.2567 48 139 0.5184 5.0558601800501124E-01
2L_11344643_SNP A T 0.4222 76 104 0.7823 7.7263811688907758E-01
2L_11344665_SNP C G 0.4396 80 102 0.4694 4.5435206482464630E-01
2L_11344716_SNP A C 0.3077 56 126 0.4932 4.7722621248063990E-01
2L_11344836_SNP G A 0.07614 15 182 0.8248 8.2271227288379334E-01
2L_11344867_SNP A G 0.4086 76 110 0.3168 3.0096398723257178E-01
2L_11344871_SNP T A 0.419 75 104 0.2835 2.6312699639197557E-01
2L_11345257_SNP G A 0.3224 59 124 0.1823 1.6497026593142239E-01
2L_11345378_SNP A G 0.1658 31 156 0.8519 8.4788433742316238E-01
2L_11345447_SNP A G 0.1354 26 166 0.6452 6.3797468102709420E-01
2L_11345475_SNP T C 0.06061 12 186 0.5676 5.6318865421739550E-01
2L_11345530_SNP T A 0.1289 25 169 0.6744 6.6851935723064593E-01
2L_11345543_SNP T G 0.1923 35 147 0.5185 5.0402061185476110E-01
2L_11345568_SNP G A 0.1158 22 168 0.7057 6.9982433622390938E-01
2L_11345577_SNP G A 0.2151 40 146 0.5361 5.3145521317933464E-01
2L_11345868_INS CC C 0.1366 25 158 0.4196 4.0772688154694470E-01
2L_11345898_SNP T C 0.1862 35 153 0.3286 3.1647128841960326E-01
2L_11345928_SNP G T 0.3533 65 119 0.5569 5.4875090525736825E-01
2L_11345938_SNP C G 0.3871 72 114 0.6104 6.0266630354515005E-01
2L_11345945_SNP G A 0.3967 73 111 0.5929 5.8387808913579631E-01
2L_11346000_SNP G C 0.09845 19 174 0.3825 3.7615014435543348E-01
2L_11346024_SNP A G 0.1647 28 142 0.2644 2.5641367935297377E-01
2L_11346039_SNP G T 0.07254 14 179 0.74 7.3794238598312811E-01
2L_11346068_SNP T C 0.1522 28 156 0.9985 9.9850952021801731E-01
2L_11346078_SNP A G 0.2663 49 135 0.8619 8.5838762664803903E-01
2L_11346080_SNP A G 0.2678 49 134 0.8265 8.2165818360649467E-01
2L_11346089_DEL A ATATA 0.1538 28 154 0.9402 9.3814588493605044E-01
2L_11346096_SNP T G 0.163 30 154 0.8125 8.0565526460117742E-01
2L_11346097_SNP C A 0.25 47 141 0.2243 2.1076195082609683E-01
2L_11346107_SNP G A 0.1803 33 150 0.887 8.8349921269628318E-01
2L_11346109_SNP C T 0.1802 31 141 0.9424 9.4096711928298682E-01
2L_11346118_SNP A T 0.2692 49 133 0.7367 7.3372101442340487E-01
2L_11346121_INS AG A 0.1639 30 153 0.5416 5.2510430328036284E-01
2L_11346127_DEL A ATA 0.247 41 125 0.2737 2.5576197548132518E-01
2L_11346134_SNP G A 0.1694 31 152 0.7192 7.0781735634201204E-01
2L_11346139_SNP A G 0.1838 34 151 0.872 8.6706582475855054E-01
2L_11346142_SNP T C 0.1838 34 151 0.872 8.6706582475855054E-01
2L_11346143_DEL A AATTTGAGTAGTAGTTTCTACTAGTAGTAG 0.172 32 154 0.7602 7.5206109938944476E-01
2L_11346175_SNP A G 0.1765 33 154 0.9063 9.0319756228524162E-01
2L_11346177_SNP A C 0.1809 34 154 0.8536 8.4923938351087158E-01
2L_11346180_SNP A C 0.1749 32 151 0.9673 9.6593960012790592E-01
2L_11346182_DEL A AGTAGTTTTCCTC 0.1809 34 154 0.8536 8.4923938351087158E-01
2L_11346197_SNP A G 0.173 32 153 0.9514 9.4984516371146677E-01
2L_11346199_SNP C T 0.172 32 154 0.8033 7.9658941723657950E-01
2L_11346202_SNP A T 0.1852 35 154 0.8079 8.0265375649536530E-01
2L_11346205_SNP A G 0.1828 34 152 0.8605 8.5557832255122457E-01
2L_11346206_SNP C T 0.1882 35 151 0.863 8.5881744942671268E-01
2L_11346208_DEL T TTTTTTG 0.1862 35 153 0.8091 8.0334200285347923E-01
2L_11346216_SNP C T 0.1818 34 153 0.7749 7.6764478416860060E-01
2L_11346220_SNP C A 0.1905 36 153 0.872 8.6850908497149515E-01
2L_11346222_SNP G A 0.1862 35 153 0.8153 8.0994496113246051E-01
2L_11346224_DEL C CAACCAAAAGTAC 0.1862 35 153 0.8323 8.2717190173617750E-01
2L_11346239_SNP T A 0.2772 51 133 0.07167 6.5611626123944874E-02
2L_11346247_SNP G T 0.2193 41 146 0.1315 1.2079807024506373E-01
2L_11346253_SNP A G 0.4302 77 102 0.1502 1.3183079767715922E-01
2L_11346280_SNP T A 0.3497 64 119 0.8409 8.3660855919426469E-01
2L_11346306_SNP T G 0.4475 81 100 0.4695 4.5272014981958320E-01
2L_11346346_SNP T G 0.08242 15 167 0.6546 6.5124706552580314E-01
2L_11346386_SNP A G 0.1429 26 156 0.8653 8.6023532805439129E-01
2L_11346425_SNP C G 0.1207 21 153 0.07312 6.9132576338349377E-02
2L_11346434_SNP A G 0.0567 11 183 0.04933 4.7356523227966192E-02
2L_11346437_SNP C G 0.2688 50 136 0.7941 7.9296889371257584E-01
2L_11346441_SNP G C 0.1202 22 161 0.9727 9.7262105726299775E-01
2L_11346499_SNP C T 0.1058 20 169 0.502 4.9499862405291239E-01
2L_11346510_SNP A G 0.09278 18 176 0.2278 2.1904324876817283E-01
2L_11346542_SNP T C 0.1802 31 141 0.9234 9.2002846702340946E-01
2L_11346579_SNP T G 0.06566 13 185 0.171 1.6704722015591345E-01
2L_11346628_SNP A G 0.1344 25 161 0.7404 7.3432838025751901E-01
2L_11346717_SNP A G 0.2043 38 148 0.616 6.0626798078044997E-01
2L_11346775_SNP C T 0.4541 84 101 0.04354 3.8338489175753603E-02
2L_11346780_SNP T C 0.06599 13 184 0.5615 5.5948597896183938E-01
2L_11346915_SNP C T 0.1958 37 152 0.2179 2.1251332225780806E-01
2L_11346927_SNP C A 0.1146 22 170 0.417 4.0790015083323905E-01
2L_11346982_SNP C T 0.1117 21 167 0.4253 4.1267450923878790E-01
2L_11347021_SNP A T 0.1436 28 167 0.7086 7.0342581223086453E-01
2L_11347049_SNP A C 0.06667 13 182 0.6046 5.9898688494430274E-01
2L_11347069_SNP G T 0.05641 11 184 0.05124 4.8340158800336867E-02
2L_11347074_SNP C T 0.05699 11 182 0.7201 7.1516231178765688E-01
2L_11347092_SNP G T 0.05641 11 184 0.08286 7.9182183835131315E-02
2L_11347096_SNP G A 0.2086 39 148 0.5572 5.4998470142592748E-01
2L_11347119_SNP T G 0.2751 52 137 0.8407 8.3618628729520617E-01
2L_11347120_SNP T G 0.2796 52 134 0.7577 7.4908484431978439E-01
2L_11347130_SNP T C 0.2781 52 135 0.7239 7.1654945707659012E-01
2L_11347137_SNP A G 0.06122 12 184 0.06955 6.6734595595279042E-02
2L_11347143_SNP A C 0.1231 24 171 0.2208 2.1645953245303062E-01
2L_11347148_SNP T C 0.114 22 171 0.9686 9.6798126944508156E-01
2L_11347151_SNP G A 0.05759 11 180 0.1397 1.3242851104884823E-01
2L_11347162_SNP G A 0.1326 24 157 0.1544 1.4335555134813305E-01
2L_11347179_SNP T C 0.09896 19 173 0.4306 4.2001209110248894E-01
2L_11347189_SNP T C 0.05181 10 183 0.4734 4.6471240959876836E-01
2L_11347190_SNP T C 0.05181 10 183 0.4734 4.6471240959876836E-01
2L_11347218_SNP T C 0.3784 70 115 0.1332 1.2167276394255844E-01
2L_11347221_SNP A C 0.06283 12 179 0.4288 4.2153667490063274E-01
2L_11347234_SNP A C 0.08763 17 177 0.4806 4.7492620230706695E-01
2L_11347235_SNP G C 0.05155 10 184 0.467 4.5905458757084161E-01
2L_11347254_SNP T C 0.06283 12 179 0.4288 4.2153667490063274E-01
2L_11347263_SNP T C 0.09794 19 175 0.2746 2.6600289729717674E-01
2L_11347290_SNP G A 0.09596 19 179 0.3613 3.5622766141608619E-01
2L_11347368_INS TATT T 0.09326 18 175 0.9298 9.3118791036713366E-01
2L_11347480_SNP A T 0.1005 19 170 0.8154 8.1743339522642122E-01
2L_11347574_SNP T G 0.1146 22 170 0.5435 5.3773240944430956E-01
2L_11347576_SNP T G 0.06186 12 182 0.1254 1.1987822313082031E-01
2L_11347579_SNP C G 0.1179 23 172 0.8798 8.7785076550042640E-01
2L_11347583_DEL T TT 0.3155 53 115 0.9787 9.7775515173557315E-01
2L_11347612_SNP C T 0.06186 12 182 0.1275 1.2218988109724693E-01
2L_11347755_SNP G A 0.1333 26 169 0.05012 4.7826169794209887E-02
2L_11347778_SNP A G 0.05641 11 184 0.04706 4.4353590791384137E-02
2L_11347822_SNP A G 0.08854 17 175 0.03478 3.6641382450363129E-02
2L_11347829_SNP A T 0.2332 45 148 0.5905 5.8245914187408032E-01
2L_11347842_SNP G T 0.2128 40 148 0.6282 6.2005149719776276E-01
2L_11347845_SNP A T 0.05641 11 184 0.08177 7.8105833297677646E-02
2L_11347847_DEL A AA 0.2135 38 140 0.4274 4.0634773839461180E-01
2L_11347881_SNP G A 0.352 63 116 0.9805 9.8012372469289422E-01
2L_11347882_SNP A C 0.3616 64 113 0.8585 8.5405533750368345E-01
2L_11347894_SNP G A 0.2796 52 134 0.7301 7.2157560734917980E-01
2L_11347908_SNP G A 0.2995 56 131 0.9935 9.9333138529174403E-01
2L_11347919_SNP C T 0.1421 27 163 0.06759 6.0049491937530231E-02
2L_11347935_SNP T A 0.3027 56 129 0.4501 4.3595466068819222E-01
2L_11347949_SNP A C 0.3115 57 126 0.5407 5.2814169918807496E-01
2L_11347959_SNP A T 0.2826 52 132 0.9626 9.6214404917762375E-01
2L_11347965_SNP A G 0.2703 50 135 0.6585 6.5207266129859986E-01
2L_11348005_SNP G T 0.3016 57 132 0.6126 6.0611880939098106E-01
2L_11348074_SNP T C 0.05076 10 187 0.5768 5.7212386758756761E-01
2L_11348085_SNP G T 0.2961 53 126 0.04023 3.4588718674853643E-02
2L_11348092_SNP C T 0.4888 87 91 0.04591 3.8927906251070718E-02
2L_11348104_SNP C T 0.439 72 92 0.1048 8.3933520217050805E-02
2L_11348109_SNP T A 0.4 70 105 0.07797 6.6145577628524313E-02
2L_11348143_SNP A G 0.06667 13 182 0.5009 4.9567226953632659E-01
2L_11348242_SNP G C 0.05236 10 181 0.03834 3.4864711000390222E-02
2L_11348381_SNP T C 0.3626 66 116 0.4164 4.0237002139744049E-01
2L_11348435_SNP A T 0.1122 22 174 0.8063 8.0351664619650731E-01
2L_11348467_SNP G C 0.1658 31 156 0.1594 1.4551925787174458E-01
2L_11348683_SNP T C 0.2747 50 132 0.5805 5.6941354708951808E-01
2L_11348736_SNP C A 0.05291 10 179 0.4281 4.1952339225571489E-01
2L_11348757_DEL T TCCAT 0.2021 38 150 0.4711 4.6163687228786210E-01
2L_11348819_SNP A T 0.1676 30 149 0.9862 9.8591355636378775E-01
2L_11348822_SNP G C 0.1615 31 161 0.1592 1.5203468796564557E-01
2L_11348894_MNP ACA GAG 0.07895 15 175 0.2771 2.7598795587346636E-01
2L_11348928_SNP A G 0.234 44 144 0.03839 3.7105155632001764E-02
2L_11348976_SNP A G 0.2983 54 127 0.7184 7.0857101677545808E-01
2L_11348978_SNP T G 0.06316 12 178 0.07087 6.4982502296748609E-02
2L_11348992_SNP A G 0.3478 64 120 0.4264 4.0993860400461868E-01
2L_11349001_SNP G A 0.0804 16 183 0.1177 1.1722260148914776E-01
2L_11349025_DEL A ACTCCCTCTAA 0.1387 24 149 0.8083 8.0391814270056416E-01
2L_11349038_SNP G T 0.06122 12 184 0.1704 1.6683178606484317E-01
2L_11349083_SNP G A 0.2766 52 136 0.6914 6.8431072894841827E-01
2L_11349209_SNP T C 0.4389 79 101 0.5924 5.8382626342828536E-01
2L_11349210_SNP A G 0.06701 13 181 0.02787 2.5800550365973306E-02
2L_11349239_SNP G A 0.2097 39 147 0.5123 4.9765247591503570E-01
2L_11349249_SNP A G 0.06736 13 180 0.7224 7.4924275113132244E-01
2L_11349283_DEL A TT 0.08065 15 171 0.1763 1.6440913096101972E-01
2L_11349381_SNP C T 0.06736 13 180 0.05375 5.0215950983383835E-02
2L_11349385_SNP C A 0.07692 15 180 0.03782 3.5520160101325179E-02
2L_11349472_SNP T G 0.3315 61 123 0.4755 4.5821609923434070E-01
2L_11349517_SNP A T 0.06383 12 176 0.1934 1.9107335663283975E-01
2L_11349521_SNP T A 0.1474 28 162 0.2521 2.3979784806684434E-01
2L_11349633_SNP C A 0.2324 43 142 0.1152 1.0307922918938350E-01
2L_11349679_SNP T C 0.2849 53 133 0.06092 5.4641765354445683E-02
2L_11349739_SNP G A 0.4891 90 94 0.003107 2.5602466481689490E-03
2L_11349845_SNP G C 0.2211 42 148 0.008914 7.3718010993121088E-03
2L_11349982_SNP A G 0.1027 19 166 0.4291 4.1745058432682003E-01
2L_11349983_SNP G A 0.1075 20 166 0.5994 5.8976623900296465E-01
2L_11350181_SNP C T 0.2378 44 141 0.1173 1.0956328663625936E-01
2L_11350323_INS AA A 0.2139 37 136 0.5796 5.5871748515787489E-01
2L_11350464_DEL T TTGAGAT 0.06452 12 174 0.4382 4.2598721625245894E-01
2L_11350478_SNP A G 0.4222 76 104 0.9163 9.1266406564827862E-01
2L_11350516_SNP G A 0.0625 12 180 0.4265 4.2811911220828458E-01
2L_11350540_SNP T G 0.08242 15 167 0.4192 4.0767821732284393E-01
2L_11350556_SNP G A 0.107 20 167 0.2893 2.8838624234677157E-01
2L_11350568_DEL C TAG 0.05155 10 184 0.4689 4.6087040929308898E-01
2L_11350606_SNP T A 0.1117 20 159 0.803 7.9487957286623745E-01
2L_11350612_DEL A AA 0.1154 21 161 0.8478 8.4206623040999484E-01
2L_11350621_SNP A T 0.1978 36 146 0.31 2.9236757002079639E-01
2L_11350627_SNP T C 0.08152 15 169 0.518 5.0890925334911485E-01
2L_11350632_SNP G T 0.1453 26 153 0.7233 7.1383889180924909E-01
2L_11350655_DEL T TAGT 0.06011 11 172 0.08653 7.3849822386336084E-02
2L_11350702_SNP G A 0.1676 31 154 0.9171 9.1547585933909204E-01
2L_11350704_SNP T C 0.05051 10 188 0.1737 1.7037957171824580E-01
2L_11350735_SNP G A 0.05102 10 186 0.1783 1.7327486264757508E-01
2L_11350753_INS AA A 0.05528 11 188 0.3102 3.0658428500414703E-01
2L_11350756_SNP A T 0.1006 18 161 0.2171 2.0521004915156793E-01
2L_11350760_DEL C CC 0.0904 16 161 0.2758 2.6243095126707883E-01
2L_11350760_SNP G C 0.07453 12 149 0.293 2.6354598196012746E-01
2L_11350917_SNP A G 0.06122 12 184 0.2459 2.4093241905994989E-01
2L_11351116_INS T TT 0.4125 66 94 0.8319 8.1884118120634586E-01
2L_11351151_SNP T C 0.2967 54 128 0.9547 9.5338676904342590E-01
2L_11351199_SNP G T 0.05528 11 188 0.1796 1.7636450321214503E-01
2L_11351211_SNP A T 0.06122 12 184 0.07601 7.3075990083594528E-02
2L_11351217_SNP C A 0.1017 18 159 0.3545 3.3409427915630208E-01
2L_11351237_SNP C T 0.1217 23 166 0.4265 4.1866720131106316E-01
2L_11351250_SNP T C 0.1056 19 161 0.5981 5.8278944005573341E-01
2L_11351276_SNP G A 0.1389 25 155 0.9566 9.5454623891683066E-01
2L_11351284_SNP C A 0.06599 13 184 0.1271 1.2323225912596281E-01
2L_11351298_SNP C A 0.1429 26 156 0.9136 9.0994517291363253E-01
2L_11351327_SNP C G 0.08205 16 179 0.703 7.0006436897188939E-01
2L_11351333_SNP G A 0.08242 15 167 0.3441 3.2986948469345745E-01
2L_11351340_SNP T C 0.2283 42 142 0.5643 5.5439155178185451E-01
2L_11351342_SNP T G 0.07254 14 179 0.4782 4.7155049194750487E-01
2L_11351350_SNP C T 0.07772 15 178 0.4775 4.7156564870588780E-01
2L_11351356_SNP G A 0.07772 15 178 0.4775 4.7156564870588780E-01
2L_11351360_SNP C A 0.05155 10 184 0.1382 1.3195447327088861E-01
2L_11351391_SNP G T 0.2349 39 127 0.2553 2.3490227287772203E-01
2L_11351392_SNP G T 0.1467 27 157 0.6801 6.7176370972347499E-01
2L_11351394_SNP A C 0.4727 78 87 0.1913 1.6531774033733548E-01
2L_11351408_SNP G A 0.1429 25 150 0.6396 6.2377601542106431E-01
2L_11351436_SNP C T 0.1124 19 150 0.6251 6.1343706080888549E-01
2L_11351451_INS TATATATA T 0.05202 9 164 0.6092 5.9447576404462099E-01
2L_11351453_INS T TATATATT 0.1875 30 130 0.5551 5.3246965349341391E-01
2L_11351483_SNP G T 0.1398 26 160 0.6571 6.4849454392445494E-01
2L_11351492_SNP C T 0.07104 13 170 0.755 7.4674993108474874E-01
2L_11351515_SNP T A 0.1534 29 160 0.7219 7.1664821115816324E-01
2L_11351522_DEL T TT 0.4124 73 104 0.8717 8.6726410286622335E-01
2L_11351536_SNP T C 0.2874 50 124 0.8248 8.1794278297050449E-01
2L_11351545_SNP C T 0.4611 77 90 0.8681 8.5955586531376060E-01
2L_11351553_SNP T G 0.3785 67 110 0.4424 4.2463897518179505E-01
2L_11351562_SNP A T 0.1452 27 159 0.2659 2.5517175501887002E-01
2L_11351563_SNP A C 0.1452 27 159 0.3834 3.7466255220730182E-01
2L_11351588_SNP C A 0.3067 50 113 0.8702 8.6206194824339744E-01
2L_11351606_SNP T A 0.1029 18 157 0.6905 6.7941702601657195E-01
2L_11351610_DEL GA G 0.2814 47 120 0.8326 8.2282199825396451E-01
2L_11351635_SNP C T 0.2011 36 143 0.5723 5.6249879652993195E-01
2L_11351659_SNP G T 0.2471 43 131 0.8633 8.5830362656451209E-01
2L_11351665_SNP T A 0.4451 77 96 0.9673 9.6584362894213316E-01
2L_11351721_SNP C G 0.3222 58 122 0.3119 2.9751747598904144E-01
2L_11351737_SNP A C 0.4835 88 94 0.2076 1.8834048591363861E-01
2L_11351758_SNP T C 0.09645 19 178 0.8897 8.8891175328184735E-01
2L_11351801_SNP T G 0.2973 55 130 0.8611 8.5627978097482693E-01
2L_11351807_DEL T TAATTT 0.05435 10 174 0.06237 5.2047668821264978E-02
2L_11351835_SNP T C 0.09845 19 174 0.5676 5.6334574932037840E-01
2L_11351859_SNP G A 0.3778 68 112 0.9987 9.9865786350874608E-01
2L_11351865_SNP G T 0.3409 60 116 0.8931 8.8815461116129302E-01
2L_11351871_SNP A T 0.3676 68 117 0.8144 8.0909575603458028E-01
2L_11351885_SNP T G 0.1047 20 171 0.3401 3.3702422762965922E-01
2L_11351936_SNP A T 0.1134 22 172 0.5936 5.8582732960275297E-01
2L_11352014_SNP G C 0.1292 23 155 0.3715 3.4844984197467987E-01
2L_11352051_SNP T C 0.1011 19 169 0.3086 2.9338160781590616E-01
2L_11352109_INS TT T 0.07254 14 179 0.5922 5.8461808017250394E-01
2L_11352136_SNP T G 0.0603 12 187 0.2823 2.7822465981282329E-01
2L_11352257_SNP T C 0.4629 81 94 0.6703 6.6069279159975225E-01
2L_11352298_SNP A G 0.2458 44 135 0.8756 8.6959761913957367E-01
2L_11352300_SNP G A 0.1828 34 152 0.4425 4.2716920518482471E-01
2L_11352324_SNP C T 0.07386 13 163 0.4847 4.6882377274091513E-01
2L_11352325_SNP G A 0.0838 15 164 0.4899 4.7471795456591903E-01
2L_11352336_SNP A T 0.1935 36 150 0.5678 5.7069275177995238E-01
2L_11352417_SNP A G 0.1895 36 154 0.685 6.7633408203599499E-01
2L_11352568_SNP C T 0.08333 16 176 0.3964 3.9370948112276805E-01
2L_11352620_SNP A G 0.1958 37 152 0.8784 8.7537884212735939E-01
2L_11352647_SNP C G 0.07865 14 164 0.0725 6.8177659981859859E-02
2L_11352689_SNP C T 0.1414 27 164 0.2712 2.6046171869052759E-01
2L_11352698_DEL T AATTCTATA 0.06818 12 164 0.144 1.3861852627070603E-01
2L_11352807_SNP A T 0.06633 13 183 0.189 1.8247350246581473E-01
2L_11352911_SNP T G 0.3631 65 114 0.7994 7.9215262810669940E-01
2L_11352932_SNP T A 0.06633 13 183 0.1121 1.0714443389906847E-01
2L_11352933_SNP C T 0.07107 14 183 0.2568 2.5067522280507093E-01
2L_11352954_SNP A C 0.07107 14 183 0.2144 2.0820392367683227E-01
2L_11352969_SNP T G 0.07576 15 183 0.2191 2.1399510198029559E-01
2L_11353034_SNP C G 0.05155 10 184 0.5501 5.4291024464656412E-01
2L_11353053_DEL T TGCGTT 0.07107 14 183 0.2546 2.4840027275869114E-01
2L_11353081_SNP T C 0.1217 23 166 0.5581 5.4732692491776525E-01
2L_11353105_SNP T C 0.09326 18 175 0.04541 4.2006131577306385E-02
2L_11353119_DEL A TT 0.1953 33 136 0.2378 2.2189821613590033E-01
2L_11353142_SNP A G 0.4831 86 92 0.7729 7.6351966049583053E-01
2L_11353157_SNP C A 0.2896 53 130 0.5886 5.7277712171027872E-01
2L_11353164_SNP T C 0.1211 23 167 0.6587 6.4991680519146022E-01
2L_11353170_SNP T C 0.2818 51 130 0.6984 6.8591617160004792E-01
2L_11353172_SNP G C 0.127 24 165 0.6901 6.8179095339442763E-01
2L_11353187_SNP A T 0.06316 12 178 0.7146 7.0881450994270678E-01
2L_11353202_SNP T A 0.1224 24 172 0.5347 5.3321900618337226E-01
2L_11353207_SNP C A 0.1316 25 165 0.6494 6.4109994331587816E-01
2L_11353213_SNP A T 0.1309 25 166 0.6497 6.4148170850355135E-01
2L_11353215_SNP A G 0.1309 25 166 0.6497 6.4148170850355135E-01
2L_11353216_SNP G A 0.1217 23 166 0.6812 6.7222122708841470E-01
2L_11353223_DEL T TA 0.05236 10 181 0.7572 7.5512682987837398E-01
2L_11353253_SNP A G 0.2487 47 142 0.1441 1.3232628800277590E-01
2L_11353264_SNP G A 0.1237 24 170 0.2938 2.8385576903135368E-01
2L_11353286_SNP T C 0.1022 19 167 0.06682 5.8665763320663665E-02
2L_11353299_SNP T G 0.1639 30 153 0.4611 4.4166425062114290E-01
2L_11353318_SNP C G 0.05155 10 184 0.9302 9.2957174815818133E-01
2L_11353365_INS CT C 0.05422 9 157 0.5402 5.4083049147513296E-01
2L_11353411_SNP C G 0.0567 11 183 0.6483 6.4250269233783075E-01
2L_11353417_SNP T C 0.3687 66 113 0.9243 9.2138231302886453E-01
2L_11353561_SNP C T 0.05263 10 180 0.005928 4.6556458945451792E-03
2L_11353575_SNP G C 0.05612 11 185 0.8958 8.9495670038448738E-01
2L_11353643_INS GA G 0.2824 48 122 0.2105 2.0776061888534836E-01
2L_11353645_INS G GG 0.4824 82 88 0.2089 1.8421238187414724E-01
2L_11353677_SNP G T 0.06283 12 179 0.00566 4.8672750440407545E-03
2L_11353701_SNP A G 0.1302 25 167 0.5519 5.4585856421260570E-01
2L_11353767_SNP T C 0.1204 23 168 0.001987 1.6336717532843843E-03
2L_11353875_SNP A G 0.1368 26 164 0.9236 9.2165901884609880E-01
2L_11353879_SNP T C 0.173 32 153 0.5659 5.5103168816059522E-01
2L_11353890_SNP A C 0.2162 40 145 0.5421 5.2819883096559561E-01
2L_11353940_SNP T G 0.06952 13 174 0.2395 2.2952410302421333E-01
2L_11353948_SNP T C 0.09091 17 170 0.2336 2.2142871704099498E-01
2L_11353959_DEL A ATTA 0.06667 13 182 0.2332 2.2543836112471993E-01
2L_11353965_SNP T C 0.09043 17 171 0.2401 2.2840483276350443E-01
2L_11353994_SNP C G 0.1087 20 164 0.2157 1.9685665633131522E-01
2L_11354021_SNP A T 0.3089 59 132 0.2868 2.7536291916767353E-01
2L_11354048_SNP G T 0.1064 20 168 0.05246 4.5427209136876971E-02
2L_11354051_SNP G A 0.2299 43 144 0.82 8.1381056883737635E-01
2L_11354055_SNP A T 0.2353 44 143 0.829 8.2323014203059997E-01
2L_11354056_SNP T A 0.234 44 144 0.814 8.0810257740315872E-01
2L_11354070_SNP T C 0.1295 25 168 0.902 9.0063875230459600E-01
2L_11354111_SNP G A 0.2611 47 133 0.3682 3.5544741517031331E-01
2L_11354233_SNP A G 0.05946 11 174 0.5208 5.1459289496137162E-01
2L_11354247_SNP T C 0.1237 24 170 0.6573 6.5133803999293294E-01
2L_11354332_SNP C G 0.2994 53 124 0.9855 9.8501470598152308E-01
2L_11354338_SNP C G 0.28 49 126 0.9742 9.7312801965388185E-01
2L_11354474_SNP G A 0.3135 58 127 0.7718 7.6611955082023653E-01
2L_11354543_SNP A T 0.06 12 188 0.9912 9.9110177442093950E-01
2L_11354562_SNP G A 0.3676 68 117 0.6688 6.5987267556407403E-01
2L_11354565_SNP T C 0.3676 68 117 0.7522 7.4393280865089573E-01
2L_11354595_SNP T A 0.3571 65 117 0.8688 8.6347277661361366E-01
2L_11354596_SNP T A 0.07 14 186 0.6043 6.0206974449418715E-01
2L_11354607_SNP T G 0.06533 13 186 0.4661 4.6224128307870571E-01
2L_11354608_SNP T A 0.06533 13 186 0.461 4.5711438204744315E-01
2L_11354609_DEL G GCAACA 0.065 13 187 0.4629 4.6003482463821754E-01
2L_11354609_SNP A G 0.2824 48 122 0.7564 7.4766187078133406E-01
2L_11354610_SNP A C 0.3333 56 112 0.375 3.6201429538215490E-01
2L_11354619_SNP T A 0.065 13 187 0.4629 4.6003482463821754E-01
2L_11354621_SNP C A 0.0603 12 187 0.4242 4.2009267678748030E-01
2L_11354642_DEL T AA 0.065 13 187 0.4629 4.6003482463821754E-01
2L_11354648_SNP A G 0.06701 13 181 0.4636 4.5788415319819709E-01
2L_11354663_SNP G A 0.065 13 187 0.4629 4.6003482463821754E-01
2L_11354676_SNP T C 0.2816 49 125 0.5995 5.9221111507544510E-01
2L_11354721_SNP T A 0.4 66 99 0.1479 1.3181954253820194E-01
2L_11354724_SNP A C 0.2899 49 120 0.633 6.2453823944187703E-01
2L_11354727_SNP C A 0.2647 45 125 0.6332 6.2633839735307240E-01
2L_11354857_SNP G A 0.2857 54 135 0.9742 9.7370608515797541E-01
2L_11354888_SNP G A 0.3859 71 113 0.3777 3.5953281534005710E-01
2L_11354944_SNP A G 0.2473 46 140 0.9663 9.6563712115350864E-01
2L_11354975_SNP T C 0.2994 53 124 0.5694 5.5300602415232336E-01
2L_11354981_SNP C T 0.07035 14 185 0.6241 6.2101771777634274E-01
2L_11354982_SNP A G 0.2067 37 142 0.1703 1.5675340058681486E-01
2L_11354990_SNP C A 0.4778 86 94 0.5377 5.2224274877358079E-01
2L_11355037_SNP T A 0.07071 14 184 0.6122 6.0885839083922699E-01
2L_11355047_SNP T G 0.2584 46 132 0.5735 5.5930440246542878E-01
2L_11355085_SNP T A 0.07107 14 183 0.09853 9.4936642453875786E-02
2L_11355098_SNP G T 0.2961 53 126 0.8349 8.2779159347557074E-01
2L_11355181_SNP A G 0.07107 14 183 0.6647 6.6104437961924734E-01
2L_11355217_SNP T A 0.06599 13 184 0.507 5.0271992876247584E-01
2L_11355230_SNP T A 0.4525 81 98 0.9074 9.0357463051295950E-01
2L_11355234_SNP A C 0.4469 80 99 0.9559 9.5399333664249453E-01
2L_11355294_SNP G A 0.2663 49 135 0.2875 2.7104201944587913E-01
2L_11355335_SNP A G 0.1487 29 166 0.439 4.3220275043060197E-01
2L_11355383_SNP C T 0.1989 37 149 0.4237 4.1091428416244702E-01
2L_11355552_SNP T C 0.05584 11 186 0.6575 6.5563289914915468E-01
2L_11355557_SNP T C 0.1813 35 158 0.5872 5.8199402571691050E-01
2L_11355657_SNP T A 0.1913 35 148 0.9463 9.4516092293411191E-01
2L_11355694_SNP G C 0.2053 39 151 0.7994 7.9843624885310449E-01
2L_11355707_SNP C G 0.09326 18 175 0.2865 2.8034689128755508E-01
2L_11355722_SNP A G 0.09794 19 175 0.1394 1.3606796111554498E-01
2L_11355756_INS T TT 0.2553 48 140 0.8437 8.4260603498656661E-01
2L_11355784_SNP A G 0.1122 22 174 0.2748 2.7135289124620365E-01
2L_11355790_INS TT T 0.1761 31 145 0.4588 4.3891367384072766E-01
2L_11355815_SNP A G 0.05051 10 188 0.3013 2.9675224342406226E-01
2L_11355855_SNP G A 0.06154 12 183 0.7204 7.1855424251355215E-01
2L_11355876_DEL A AATT 0.06842 13 177 0.3998 3.9061610095102994E-01
2L_11355942_SNP T A 0.3466 61 115 0.3369 3.2147627969736725E-01
2L_11355986_SNP C A 0.1543 27 148 0.8722 8.6823706611649587E-01
2L_11356020_SNP A T 0.343 59 113 0.5249 5.0817046848420055E-01
2L_11356021_SNP T C 0.3333 58 116 0.5047 4.8946266225880575E-01
2L_11356141_SNP A G 0.1123 21 166 0.7793 7.7343715350368125E-01
2L_11356146_SNP A T 0.117 22 166 0.7026 6.9541500849879312E-01
2L_11356159_SNP G A 0.117 22 166 0.6945 6.8723101405675335E-01
2L_11356160_SNP C A 0.1189 22 163 0.6888 6.7930764711879577E-01
2L_11356161_DEL A AT 0.1164 22 167 0.7003 6.9384609802270503E-01
2L_11356170_SNP A G 0.4262 78 105 0.4455 4.2821755131651085E-01
2L_11356183_SNP C A 0.4171 78 109 0.3503 3.3354700318651220E-01
2L_11356184_SNP C T 0.4202 79 109 0.3372 3.2162705568706940E-01
2L_11356191_SNP G A 0.1158 22 168 0.6891 6.8301904463098695E-01
2L_11356196_SNP C A 0.1075 20 166 0.6424 6.3552768205596855E-01
2L_11356200_DEL A AA 0.1017 18 159 0.824 8.2036610113204045E-01
2L_11356203_DEL T TTA 0.413 76 108 0.2933 2.7344720362687214E-01
2L_11356221_SNP G A 0.2528 45 133 0.6389 6.2385334489540667E-01
2L_11356228_MNP TTC AAA 0.2623 48 135 0.445 4.2870563478984458E-01
2L_11356242_SNP G T 0.0582 11 178 0.4372 4.2768244135523747E-01
2L_11356333_SNP C A 0.288 53 131 0.3355 3.2236088826909159E-01
2L_11356365_SNP G A 0.4286 78 104 0.6013 5.9045898781729989E-01
2L_11356443_SNP T G 0.05584 11 186 0.5316 5.2765784014271178E-01
2L_11356526_SNP A G 0.06349 12 177 0.3366 3.3391231550562506E-01
2L_11356563_SNP A G 0.05946 11 174 0.4785 4.7437346311693440E-01
2L_11356602_SNP T A 0.1946 36 149 0.2161 2.0567951009866525E-01
2L_11356633_SNP A G 0.2391 44 140 0.3298 3.2233821248802941E-01
2L_11356654_SNP T A 0.2366 44 142 0.3868 3.8400129684416551E-01
2L_11356656_SNP A T 0.2312 43 143 0.4065 4.0142558838766440E-01
2L_11356659_SNP A G 0.2324 43 142 0.4005 3.9416465111268906E-01
2L_11356678_SNP G A 0.1189 22 163 0.4908 4.7912368200388866E-01
2L_11356687_SNP A G 0.3043 56 128 0.8632 8.5914545284153843E-01
2L_11356693_SNP A G 0.3027 56 129 0.8368 8.3216250423306437E-01
2L_11356758_SNP T C 0.06061 12 186 0.197 1.9300463651597544E-01
2L_11356802_SNP A G 0.3098 57 127 0.5358 5.2933141618174206E-01
2L_11356840_DEL T TT 0.05882 11 176 0.06849 6.2368523591358409E-02
2L_11356849_SNP T A 0.1694 31 152 0.2153 2.0559591325336157E-01
2L_11356858_SNP C T 0.1685 31 153 0.2074 1.9887047658956858E-01
2L_11356861_SNP A G 0.1667 31 155 0.2121 2.0556161592964506E-01
2L_11356935_SNP T G 0.05181 10 183 0.4799 4.7306086932634328E-01
2L_11356957_SNP G T 0.09231 18 177 0.2125 2.0836066470752002E-01
2L_11356959_SNP T C 0.09137 18 179 0.2039 2.0160937276880941E-01
2L_11356987_SNP A G 0.1957 36 148 0.04556 3.7558569899380057E-02
2L_11357095_SNP G T 0.2381 45 144 0.4234 4.1314903049778506E-01
2L_11357132_SNP C T 0.2567 48 139 0.6624 6.5426390680278346E-01
2L_11357136_SNP T A 0.35 63 117 0.9804 9.8021781908026473E-01
2L_11357138_SNP A G 0.2646 50 139 0.9529 9.5205830301741490E-01
2L_11357153_INS AA A 0.3056 55 125 0.1005 8.8958680931499501E-02
2L_11357157_SNP G T 0.3714 65 110 0.6688 6.5508508126962539E-01
2L_11357203_INS TGGG C 0.06154 12 183 0.4959 4.9183956606390844E-01
2L_11357228_SNP C T 0.1135 21 164 0.2612 2.4542429387465237E-01
2L_11357241_SNP C G 0.2332 45 148 0.556 5.4787298879125967E-01
2L_11357246_SNP G A 0.2263 43 147 0.5188 5.0724310227239444E-01
2L_11357280_SNP G A 0.06061 12 186 0.7476 7.4589701925142815E-01
2L_11357334_SNP A T 0.3032 57 131 0.9862 9.8572230422725382E-01
2L_11357358_SNP C T 0.06452 12 174 0.5356 5.2754833180024141E-01
2L_11357366_SNP G A 0.1337 25 162 0.1094 9.9823848491299105E-02
2L_11357379_SNP T G 0.1872 35 152 0.1821 1.7401893085177467E-01
2L_11357415_SNP G A 0.369 69 118 0.6447 6.3888538698887598E-01
2L_11357425_SNP A G 0.3439 65 124 0.6421 6.3516629091856491E-01
2L_11357467_SNP C T 0.4033 73 108 0.3375 3.2581005817975550E-01
2L_11357527_SNP A C 0.3298 62 126 0.8745 8.7201977661374463E-01
2L_11357579_SNP C T 0.05556 11 187 0.2643 2.6057392685127323E-01
2L_11357697_SNP A G 0.4022 74 110 0.5148 5.0090197745193632E-01
2L_11357733_SNP G T 0.1244 24 169 0.2337 2.2959990958796739E-01
2L_11357772_SNP T C 0.07692 15 180 0.03455 3.3765565472966309E-02
2L_11357877_SNP G A 0.07222 13 167 0.1711 1.6786244759346292E-01
2L_11357904_SNP T A 0.1809 34 154 0.9638 9.6315123360421784E-01
2L_11357968_SNP C T 0.07107 14 183 0.1703 1.6645920672571624E-01
2L_11357997_SNP G A 0.2682 48 131 0.145 1.3173989089478599E-01
2L_11358031_SNP G T 0.09043 17 171 0.425 4.1494389958058653E-01
2L_11358032_DEL T TGTCCTATTTAATTTATACATATATT 0.1934 35 146 0.5928 6.0453204803343863E-01
2L_11358061_SNP G T 0.2247 40 138 0.3061 2.8826795494013024E-01
2L_11358092_SNP T A 0.1518 29 162 0.9752 9.7469266597426352E-01
2L_11358104_SNP T C 0.2021 38 150 0.2133 2.0685011282263588E-01
2L_11358183_SNP A C 0.1978 36 146 0.4617 4.4995918943029889E-01
2L_11358185_SNP T A 0.1947 37 153 0.2635 2.5548386576017634E-01
2L_11358214_SNP T G 0.1751 31 146 0.4371 4.2580191244413035E-01
2L_11358246_SNP G C 0.3387 63 123 0.7016 6.9646424943276575E-01
2L_11358338_SNP G C 0.2486 46 139 0.7644 7.6041469187399924E-01
2L_11358411_SNP T A 0.1011 19 169 0.5103 5.0179777620083765E-01
2L_11358576_SNP T C 0.08333 16 176 0.773 7.6988642332329738E-01
2L_11358614_SNP C G 0.234 44 144 0.4193 4.0845236662692164E-01
2L_11358680_SNP G C 0.08629 17 180 0.8946 8.9393505436786191E-01
2L_11358794_SNP T C 0.2337 43 141 0.4733 4.6373455519444295E-01
2L_11358853_SNP C T 0.1579 30 160 0.7868 7.8183148456566032E-01
2L_11359102_SNP G C 0.2667 48 132 0.3828 3.8771503603153179E-01
2L_11359109_SNP G C 0.07216 14 180 0.2099 2.0065130270637277E-01
2L_11359327_SNP C T 0.05051 10 188 0.7086 7.0614372626806143E-01
2L_11359335_SNP A T 0.09524 18 171 0.4246 4.1458439784437839E-01
2L_11359337_SNP C T 0.05584 11 186 0.5609 5.5674749345542296E-01
2L_11359387_SNP T G 0.1326 24 157 0.8129 8.0699753726655543E-01
2L_11359396_SNP T C 0.2373 42 135 0.1336 1.2016388928080346E-01
2L_11359501_SNP A C 0.05405 10 175 0.4783 4.7266212881404746E-01
2L_11359584_SNP T C 0.4919 91 94 0.3326 3.1951562328334204E-01
2L_11359595_SNP A G 0.4262 78 105 0.4828 4.7436517704359948E-01
2L_11359623_SNP A G 0.2368 45 145 0.3168 3.0915707113229973E-01
2L_11359654_SNP A C 0.3967 73 111 0.8121 8.0612339676156353E-01
2L_11359682_SNP C T 0.4362 82 106 0.4585 4.4992998179547239E-01
2L_11359705_SNP C G 0.1525 27 150 0.6477 6.3609065394146946E-01
2L_11359707_SNP G A 0.06061 12 186 0.6511 6.4779552065964263E-01
2L_11359788_SNP T C 0.4892 91 95 0.7652 7.5815964039066841E-01
2L_11359790_SNP A T 0.4225 79 108 0.7188 7.1071817132391391E-01
2L_11359795_SNP A C 0.4149 78 110 0.7308 7.2325083791123213E-01
2L_11359799_SNP T A 0.4194 78 108 0.623 6.1241252415643810E-01
2L_11359804_SNP T A 0.4171 78 109 0.6589 6.4922993827887443E-01
2L_11359811_SNP C T 0.418 79 110 0.7686 7.6260418969750887E-01
2L_11359818_SNP T C 0.09645 19 178 0.659 6.5503384937990994E-01
2L_11359829_SNP A T 0.05584 11 186 0.5818 5.7676140552196931E-01
2L_11359898_SNP T A 0.3687 66 113 0.8395 8.3482429018307946E-01
2L_11359927_SNP G A 0.09948 19 172 0.6786 6.7303374883197287E-01
2L_11359933_SNP T G 0.3029 53 122 0.8035 7.9537373424652613E-01
2L_11359983_SNP A T 0.08571 15 160 0.497 4.8350943784082856E-01
2L_11360014_SNP C A 0.3429 60 115 0.6934 6.8108265473089435E-01
2L_11360064_SNP A T 0.3275 56 115 0.8347 8.2786389271103122E-01
2L_11360169_SNP A G 0.3687 66 113 0.6815 6.7006880250691503E-01
2L_11360170_SNP A T 0.3708 66 112 0.7202 7.0794030664947050E-01
2L_11360193_SNP T G 0.3736 65 109 0.7589 7.5083129080217914E-01
2L_11360206_SNP G A 0.2921 52 126 0.9595 9.5827512739790510E-01
2L_11360212_DEL GATAAG G 0.4659 82 94 0.7287 7.1933241943727200E-01
2L_11360219_SNP G A 0.4659 82 94 0.7495 7.3992804236937104E-01
2L_11360240_DEL T TATATTGGCG 0.1047 20 171 0.7042 6.9789698938536815E-01
2L_11360253_SNP T C 0.1111 21 168 0.6086 5.9884119894193177E-01
2L_11360287_SNP T G 0.3483 62 116 0.7052 6.9209184679804270E-01
2L_11360301_SNP T G 0.2021 38 150 0.9161 9.1394527114371193E-01
2L_11360388_SNP T G 0.05556 11 187 0.5213 5.1676104968377157E-01
2L_11360441_SNP C G 0.06122 12 184 0.2572 2.5148156678002198E-01
2L_11360620_SNP G C 0.352 63 116 0.6668 6.6016504337525994E-01
2L_11360782_SNP G T 0.2912 53 129 0.2308 2.1138471162554240E-01
2L_11360994_SNP G C 0.246 46 141 0.5078 4.9994342486267851E-01
2L_11361042_SNP T C 0.07368 14 176 0.7145 7.1131442170463011E-01
2L_11361044_SNP A G 0.3702 67 114 0.5362 5.2353331108097834E-01
2L_11361107_SNP T C 0.05556 11 187 0.8306 8.2887716917416276E-01
2L_11361108_SNP G C 0.05584 11 186 0.8343 8.3222435785998816E-01
2L_11361146_SNP T C 0.05641 11 184 0.6758 6.7051520705201684E-01
2L_11361209_SNP T C 0.1333 26 169 0.2152 2.0844328439769666E-01
2L_11361298_SNP T G 0.06154 12 183 0.7327 7.3126330870334255E-01
2L_11361353_SNP G A 0.06154 12 183 0.3466 3.4337754007382026E-01
2L_11361362_SNP T A 0.3533 65 119 0.7931 7.8803156633878868E-01
2L_11361363_SNP T A 0.3516 64 118 0.8257 8.2141592166824628E-01
2L_11361390_SNP C T 0.4835 88 94 0.08807 7.9169729529126542E-02
2L_11361392_SNP C A 0.4833 87 93 0.07986 6.9915753753384921E-02
2L_11361428_SNP T C 0.1141 21 163 0.2374 2.2472664244993734E-01
2L_11361462_SNP C A 0.06806 13 178 0.09632 8.9039073741544184E-02
2L_11361465_SNP G A 0.08021 15 172 0.2048 1.9896070585846493E-01
2L_11361515_SNP A G 0.2527 47 139 0.6447 6.3529284378647222E-01
2L_11361516_SNP T C 0.2757 51 134 0.8312 8.2637905404299972E-01
2L_11361521_SNP C T 0.2074 39 149 0.9793 9.7886282760376642E-01
2L_11361545_SNP G A 0.3791 69 113 0.9406 9.3869586905421076E-01
2L_11361706_SNP G T 0.373 69 116 0.756 7.5090291547381882E-01
2L_11361898_SNP T C 0.0733 14 177 0.3122 3.0329671134695368E-01
2L_11361926_SNP T G 0.1475 27 156 0.9521 9.5046537086822314E-01
2L_11361929_SNP C T 0.3167 57 123 0.6893 6.7783944846841004E-01
2L_11361974_SNP A T 0.1832 35 156 0.5188 5.0905083440276666E-01
2L_11361980_SNP G C 0.1658 31 156 0.8353 8.3335041670387533E-01
2L_11362106_SNP C G 0.09744 19 176 0.73 7.2591815075203359E-01
2L_11362175_SNP G A 0.173 32 153 0.9802 9.7960741690326447E-01
2L_11362193_SNP A C 0.2989 52 122 0.4942 4.7666896812660542E-01
2L_11362195_SNP T A 0.1823 33 148 0.8036 7.9698148491280374E-01
2L_11362202_SNP G T 0.1573 28 150 0.7552 7.4724440605226594E-01
2L_11362204_SNP T A 0.1868 34 148 0.9925 9.9227070658354022E-01
2L_11362206_SNP A T 0.1868 34 148 0.8957 8.9329672130948135E-01
2L_11362248_SNP T A 0.2011 37 147 0.6763 6.7317548276827099E-01
2L_11362270_DEL T TCCT 0.2486 45 136 0.8536 8.5026953645793346E-01
2L_11362291_SNP T A 0.1591 28 148 0.7696 7.6482320175897200E-01
2L_11362296_DEL A AT 0.1486 26 149 0.72 7.1392575060272823E-01
2L_11362307_SNP A T 0.1412 25 152 0.6128 5.9937227296366480E-01
2L_11362313_INS AATTTA A 0.1593 29 153 0.9297 9.2736011992998091E-01
2L_11362316_SNP C A 0.1556 28 152 0.9924 9.9218632759650549E-01
2L_11362319_MNP GAT CGA 0.1556 28 152 0.9808 9.8005807460969607E-01
2L_11362324_INS AAATTGTAGGAT A 0.1602 29 152 0.9219 9.1906509328228059E-01
2L_11362326_SNP T G 0.1508 27 152 0.8667 8.6148204984666377E-01
2L_11362328_SNP C A 0.1556 28 152 0.9611 9.5962083405937759E-01
2L_11362330_SNP C G 0.1602 29 152 0.9331 9.3066098094201055E-01
2L_11362332_INS ACAG A 0.1657 30 151 0.9176 9.1594856875573205E-01
2L_11362334_SNP A C 0.1582 28 149 0.9124 9.0861198865362147E-01
2L_11362337_SNP A G 0.1657 30 151 0.9176 9.1594856875573205E-01
2L_11362338_SNP A T 0.162 29 150 0.9756 9.7510224643129306E-01
2L_11362347_INS AAGCAAATTAAAACGTTT C 0.1803 33 150 0.9251 9.2428124458480743E-01
2L_11362353_SNP A G 0.1667 30 150 0.8563 8.5389563672609303E-01
2L_11362457_SNP T G 0.07179 14 181 0.9078 9.0731175113137463E-01
2L_11362462_SNP A C 0.2541 47 138 0.8522 8.4852864424023267E-01
2L_11362470_SNP A T 0.06701 13 181 0.9269 9.2628677075458643E-01
2L_11362483_SNP T A 0.1649 31 157 0.7616 7.5586980445649676E-01
2L_11362519_SNP T C 0.1667 31 155 0.8895 8.8664055920463802E-01
2L_11362540_SNP T C 0.1658 31 156 0.8903 8.8778307937532541E-01
2L_11362550_SNP A T 0.2554 47 137 0.8023 7.9607940955025991E-01
2L_11362554_SNP T A 0.2623 48 135 0.9113 9.0809741273295386E-01
2L_11362557_SNP C T 0.2581 48 138 0.946 9.4449177223282177E-01
2L_11362588_SNP A G 0.1421 26 157 0.3611 3.4384319681796949E-01
2L_11362633_SNP G T 0.1081 20 165 0.1063 1.0068165076858848E-01
2L_11362660_SNP A G 0.1061 21 177 0.8801 8.7875464188494157E-01
2L_11362667_INS G GG 0.06283 12 179 0.3941 3.9007142748584822E-01
2L_11363099_INS A AA 0.09043 17 171 0.45 4.3714458554403046E-01
2L_11363138_SNP T C 0.3077 56 126 0.2905 2.7757964560182158E-01
2L_11363504_SNP A T 0.3552 65 118 0.7936 7.8923302588600008E-01
2L_11363763_SNP T C 0.2105 40 150 0.533 5.2483554802651344E-01
2L_11363844_SNP T C 0.2951 54 129 0.9189 9.1642707700394832E-01
2L_11363920_SNP T G 0.3043 56 128 0.8788 8.7549266338745113E-01
2L_11363946_SNP G T 0.3457 65 123 0.945 9.4401972242078525E-01
2L_11363965_SNP A T 0.4011 71 106 0.2905 2.8984217634730347E-01
2L_11363988_SNP G T 0.1579 30 160 0.2739 2.6833992651678984E-01
2L_11363990_SNP G A 0.1623 31 160 0.3566 3.5110512429610374E-01
2L_11363996_SNP G A 0.05 10 190 0.3138 3.1071151448324741E-01
2L_11364004_SNP T G 0.2011 38 151 0.3195 3.0899564579360395E-01
2L_11364005_SNP T A 0.2053 39 151 0.3375 3.2828302803315335E-01
2L_11364009_SNP A T 0.05 10 190 0.3138 3.1071151448324741E-01
2L_11364010_SNP G A 0.2065 38 146 0.6273 6.3118879046007614E-01
2L_11364074_SNP T G 0.4837 89 95 0.7967 7.9051010001411581E-01
2L_11364099_SNP A G 0.3667 66 114 0.6887 6.8171198105812336E-01
2L_11364177_SNP C A 0.4301 80 106 0.8377 8.3265903261049201E-01
2L_11364358_SNP G T 0.1368 26 164 0.7995 7.9385743530763775E-01
2L_11364392_INS CTACTC C 0.25 43 129 0.7027 7.0092380789523256E-01
2L_11364473_SNP A C 0.1376 26 163 0.9972 9.9704495232874080E-01
2L_11364487_SNP C T 0.1799 34 155 0.8121 8.0778240604824669E-01
2L_11364494_SNP T C 0.1283 24 163 0.8653 8.6074750345448736E-01
2L_11364497_SNP A G 0.1323 25 164 0.892 8.8882792161835633E-01
2L_11364531_DEL C CTATT 0.06736 13 180 0.1632 1.5421801945512248E-01
2L_11364537_DEL T TATTCCAATTTTCCCCGGGC 0.06316 12 178 0.1506 1.9399156199180678E-01
2L_11364559_INS TT T 0.3837 66 106 0.7773 7.7266860409457283E-01
2L_11364605_SNP C A 0.05181 10 183 0.4734 4.6471240959876836E-01
2L_11364822_SNP T A 0.2308 42 140 0.6588 6.5249933278980810E-01
2L_11364823_DEL C CA 0.2258 42 144 0.5581 5.5474866170764514E-01
2L_11364836_SNP T C 0.05528 11 188 0.5852 5.8193627112798618E-01
2L_11364969_SNP T G 0.05556 11 187 0.1031 1.0088044741253988E-01
2L_11365005_SNP A G 0.2727 51 136 0.8359 8.3299966450525331E-01
2L_11365046_SNP G T 0.435 77 100 0.9326 9.3073923335400111E-01
2L_11365089_SNP T C 0.2179 39 140 0.8863 8.8201657801677480E-01
2L_11365090_SNP T C 0.08247 16 178 0.4188 4.1096283201948036E-01
2L_11365104_DEL T TTTCTGGGAGC 0.07732 15 179 0.3166 3.0715469788556671E-01
2L_11365110_SNP T G 0.3473 58 109 0.4441 4.8066734369570818E-01
2L_11365133_SNP A G 0.1793 33 151 0.4857 4.6937069770786899E-01
2L_11365134_SNP A G 0.3102 58 129 0.9208 9.1905049424524199E-01
2L_11365212_SNP A G 0.2796 52 134 0.4191 4.0381727926388689E-01
2L_11365223_SNP A G 0.05914 11 175 0.2924 2.8287022944009499E-01
2L_11365228_SNP A G 0.06452 12 174 0.2528 2.4357786785111091E-01
2L_11365255_SNP A G 0.06417 12 175 0.3112 3.0318795884061611E-01
2L_11365257_SNP T C 0.07027 13 172 0.2675 2.5989890744146371E-01
2L_11365267_SNP C A 0.262 49 138 0.8848 8.8061016573712525E-01
2L_11365281_SNP A C 0.08649 16 169 0.3149 3.0562790281839514E-01
2L_11365306_SNP G C 0.4475 81 100 0.7289 7.1996388349958151E-01
2L_11365334_DEL T TAGTCAAGTTCGT 0.06349 12 177 0.4631 4.5034086981409638E-01
2L_11365348_SNP T C 0.09626 18 169 0.2369 2.3107792929026638E-01
2L_11365437_SNP G A 0.05528 11 188 0.01892 1.8000696784363047E-02
2L_11365531_DEL TCA T 0.1765 33 154 0.6503 6.4248033194496024E-01
2L_11365541_SNP A G 0.1164 22 167 0.2294 2.2688438646738152E-01
2L_11365771_SNP T G 0.2932 56 135 0.8079 8.0653525890210009E-01
2L_11365855_SNP A C 0.05076 10 187 0.3371 3.3134679025567615E-01
2L_11365940_SNP C A 0.1596 30 158 0.8824 8.7875085173468692E-01
2L_11366093_SNP A C 0.1237 24 170 0.6006 6.0945291975660898E-01
2L_11366112_SNP G T 0.1224 24 172 0.7274 7.2485140429998896E-01
2L_11366120_SNP A G 0.1094 21 171 0.7019 6.9970430153511209E-01
2L_11366625_SNP T C 0.2086 39 148 0.7085 7.0176679486262850E-01
2L_11366676_SNP T G 0.4022 74 110 0.8071 8.0251626244359175E-01
2L_11366682_SNP C T 0.3621 63 111 0.6432 6.3124405275242756E-01
2L_11366688_SNP A G 0.1397 25 154 0.04551 4.1548637748398051E-02
2L_11366691_SNP T C 0.1381 25 156 0.1606 1.5163555971176657E-01
2L_11366703_SNP G A 0.1389 25 155 0.04183 3.7242816846797235E-02
2L_11366751_SNP C G 0.1576 29 155 0.3234 3.1058482537105847E-01
2L_11366841_SNP A C 0.1326 24 157 0.06863 6.0612629451038583E-02
2L_11366976_SNP A G 0.06186 12 182 0.5353 5.3048122798229236E-01
2L_11367075_SNP T G 0.486 87 92 0.6276 6.1391742676940741E-01
2L_11367225_SNP T C 0.05584 11 186 0.9859 9.8574752868311133E-01
2L_11367330_SNP A G 0.08586 17 181 0.9072 9.0685497756621747E-01
2L_11367390_SNP C T 0.1389 25 155 0.1251 1.1365418372713620E-01
2L_11367444_SNP G C 0.05584 11 186 0.6144 6.1019876612049950E-01
2L_11367462_SNP A T 0.05556 11 187 0.4592 4.5408093696918217E-01
2L_11367531_SNP G A 0.4972 88 89 0.8159 8.1075052973710671E-01
2L_11367699_DEL T TAGACAGGAGATT 0.2635 44 123 0.86 8.5950200294744517E-01
2L_11367765_SNP G A 0.4525 81 98 0.6508 6.4423489980940107E-01
2L_11367798_SNP G C 0.1215 22 159 0.08184 7.0755669537322555E-02
2L_11367807_SNP T C 0.0625 12 180 0.8239 8.2008234426032833E-01
2L_11367912_SNP T A 0.05181 10 183 0.4565 4.4737918376238472E-01
2L_11367921_SNP A T 0.1899 34 145 0.9707 9.6989386227060737E-01
2L_11367948_SNP A G 0.06218 12 181 0.5963 5.9165038766248057E-01
2L_11367964_SNP A T 0.3138 59 129 0.6154 6.0970386161702839E-01
2L_11367967_SNP A C 0.3262 61 126 0.3716 3.6960365442455301E-01
2L_11368020_SNP A G 0.3944 71 109 0.466 4.5427518029290603E-01
2L_11368029_SNP T G 0.3757 68 113 0.5687 5.5743124992519721E-01
2L_11368032_SNP T C 0.3722 67 113 0.6315 6.2237972835815847E-01
2L_11368068_SNP A G 0.1832 35 156 0.7124 7.0482103036063526E-01
2L_11368143_SNP A G 0.3439 65 124 0.7731 7.7190133647247250E-01
2L_11368179_SNP C T 0.2116 40 149 0.7327 7.2581514051559803E-01
2L_11368221_SNP T C 0.1075 20 166 0.5522 5.5020304514499263E-01
2L_11368239_SNP T C 0.08543 17 182 0.8553 8.5408485839147408E-01
2L_11368433_SNP T C 0.2135 38 140 0.5029 5.1233655499200359E-01
2L_11368608_SNP T C 0.1316 25 165 0.3696 3.5887278812619006E-01
2L_11368632_SNP T A 0.1538 30 165 0.6053 6.0170490356475770E-01
2L_11368647_SNP C T 0.3122 59 130 0.7783 7.7386667560220279E-01
2L_11368731_SNP G C 0.3651 69 120 0.8513 8.4873684680889161E-01
2L_11368734_SNP T C 0.3594 69 123 0.9471 9.4629555726469672E-01
2L_11368852_SNP A G 0.2849 53 133 0.9011 8.9842746050458755E-01
2L_11368884_SNP T C 0.3913 72 112 0.9267 9.2512496880769157E-01
2L_11368908_SNP T A 0.2926 55 133 0.8103 8.0652168247514311E-01
2L_11368944_SNP A G 0.1302 25 167 0.8389 8.3654535027089560E-01
2L_11369014_SNP T C 0.2581 48 138 0.3105 3.0252126380892841E-01
2L_11369016_SNP C A 0.09184 18 178 0.8487 8.4741928735546690E-01
2L_11369018_SNP C A 0.1716 29 140 0.2415 2.2090018234654685E-01
2L_11369019_SNP T A 0.08989 16 162 0.5274 5.1081088875882630E-01
2L_11369025_SNP A C 0.1775 30 139 0.2661 2.4635632123540385E-01
2L_11369027_SNP C A 0.1726 29 139 0.2406 2.1926452763035442E-01
2L_11369033_SNP A T 0.1459 27 158 0.2331 2.2804982183791234E-01
2L_11369034_DEL T TAATATTTTT 0.1576 29 155 0.1626 1.5304462108577743E-01
2L_11369061_SNP T A 0.164 31 158 0.2055 1.9667824342319584E-01
2L_11369069_DEL TT CCGAAA 0.4974 94 95 0.7332 7.2905767295768154E-01
2L_11369109_SNP G A 0.418 79 110 0.7801 7.7657056667117730E-01
2L_11369124_SNP C T 0.4309 81 107 0.6744 6.7247575776395629E-01
2L_11369220_SNP T A 0.1436 27 161 0.3522 3.3776981809763329E-01
2L_11369288_SNP C T 0.4078 73 106 0.2774 2.5818723854440329E-01
2L_11369595_SNP G C 0.164 31 158 0.9613 9.6050681404180127E-01
2L_11369635_SNP A C 0.2961 53 126 0.5311 5.1680854026338263E-01
2L_11369638_SNP T G 0.1613 30 156 0.4623 4.4808981513671009E-01
2L_11369662_SNP A G 0.0914 17 169 0.5242 5.1290592865992668E-01
2L_11369715_INS CC C 0.2514 46 137 0.3559 3.4431561694284574E-01
2L_11369834_SNP C G 0.1105 21 169 0.2323 2.2055028335223836E-01
2L_11369837_SNP C A 0.1 18 162 0.1445 1.2974556970393691E-01
2L_11369853_SNP G C 0.07471 13 161 0.8227 8.2397198072885058E-01
2L_11369876_SNP T A 0.05181 10 183 0.4799 4.7306086932634328E-01
2L_11369894_SNP T C 0.09744 19 176 0.2029 1.9672339476989131E-01
2L_11369944_SNP G T 0.4946 91 93 0.7613 7.5598439312071530E-01
2L_11369954_INS CTTATCTTA C 0.08122 16 181 0.3786 3.7276053874857940E-01
2L_11369957_SNP G C 0.3138 59 129 0.736 7.3227327470480041E-01
2L_11369973_SNP G A 0.3333 63 126 0.6069 5.9882382279887136E-01
2L_11369975_SNP A T 0.3937 63 97 0.6341 6.5476461171165767E-01
2L_11369979_SNP T A 0.3789 61 100 0.7708 7.8871276881683938E-01
2L_11369993_SNP A G 0.08163 16 180 0.3979 3.9107331038940829E-01
2L_11370004_SNP C A 0.08586 17 181 0.489 4.8422366026484720E-01
2L_11370005_SNP A G 0.1224 24 172 0.6624 6.5811570728126689E-01
2L_11370009_SNP C T 0.08122 16 181 0.3786 3.7276053874857940E-01
2L_11370017_SNP G C 0.08163 16 180 0.3972 3.9025422972185031E-01
2L_11370023_SNP A T 0.08205 16 179 0.3848 3.7812751515320364E-01
2L_11370040_SNP G A 0.07653 15 181 0.2895 2.8278652829080031E-01
2L_11370048_INS AT G 0.08122 16 181 0.391 3.8502964520709360E-01
2L_11370076_SNP A T 0.4541 84 101 0.3937 3.8361101380271523E-01
2L_11370144_SNP T C 0.4511 83 101 0.6131 6.0163467120103764E-01
2L_11370171_SNP C T 0.4674 86 98 0.673 6.6029909588572244E-01
2L_11370184_SNP C T 0.4022 74 110 0.8954 8.9194923472978915E-01
2L_11370188_SNP G T 0.4086 76 110 0.7809 7.7481045954310268E-01
2L_11370348_SNP C G 0.06218 12 181 0.3198 3.1073491599343572E-01
2L_11370353_SNP T G 0.09744 19 176 0.6277 6.2258396041172526E-01
2L_11370376_SNP A G 0.2663 49 135 0.82 8.1503060573674047E-01
2L_11370381_SNP A T 0.1739 32 152 0.975 9.7445079014346569E-01
2L_11370382_SNP A C 0.1436 27 161 0.9801 9.7949710949472146E-01
2L_11370465_SNP A G 0.1551 29 158 0.2392 2.2843839324673254E-01
2L_11370641_SNP C T 0.07071 14 184 0.3668 3.6222554198321810E-01
2L_11370645_SNP A G 0.2818 51 130 0.8947 8.9131028221388087E-01
2L_11370816_SNP T C 0.06383 12 176 0.6652 6.6276760880680019E-01
2L_11370832_SNP A G 0.05789 11 179 0.4444 4.3547195291539242E-01
2L_11370835_SNP G C 0.3663 63 109 0.1145 9.7939651270165462E-02
2L_11370874_SNP T C 0.08242 15 167 0.5374 5.2957925094039360E-01
2L_11370880_SNP G A 0.4556 82 98 0.1812 1.6336388113023148E-01
2L_11370883_SNP C A 0.4595 85 100 0.2881 2.7306437398025662E-01
2L_11370894_SNP A G 0.233 41 135 0.9317 9.2895003352473593E-01
2L_11370898_MNP CCA TTG 0.08939 16 163 0.4429 4.2588180319888946E-01
2L_11370901_DEL A AGAAATATACTTAAGAGAGCT 0.0578 10 163 0.1139 1.0452292613951786E-01
2L_11370911_SNP A T 0.08696 14 147 0.8069 7.9933709272666453E-01
2L_11370922_SNP G A 0.07 14 186 0.3497 3.4671501657644987E-01
2L_11370928_SNP C T 0.3925 73 113 0.3534 3.3935401173864133E-01
2L_11370936_SNP G C 0.3892 72 113 0.4013 3.8776607023096576E-01
2L_11370947_SNP A G 0.3005 55 128 0.08918 7.7452988636946565E-02
2L_11371011_SNP C T 0.4525 81 98 0.1127 1.0312807933814883E-01
2L_11371032_SNP A C 0.0829 16 177 0.2901 2.8104391665551942E-01
2L_11371068_SNP G T 0.3763 70 116 0.1321 1.2410771998994841E-01
2L_11371106_SNP T C 0.3226 60 126 0.07181 6.5466235586289265E-02
2L_11371175_SNP G A 0.0989 18 164 0.5516 5.3548597955576438E-01
2L_11371183_SNP T C 0.0989 18 164 0.2917 2.8071560156196562E-01
2L_11371187_SNP C T 0.07653 15 181 0.4927 4.8615472993839115E-01
2L_11371365_SNP G C 0.05155 10 184 0.467 4.5905458757084161E-01
2L_11371367_SNP C G 0.08586 17 181 0.489 4.8422366026484720E-01
2L_11371399_SNP T A 0.2747 50 132 0.1355 1.2973455037759640E-01
2L_11371430_SNP A G 0.05076 10 187 0.197 1.9191322313754866E-01
2L_11371555_SNP G C 0.05181 10 183 0.4632 4.5427260801973379E-01
2L_11371585_SNP T C 0.4382 78 100 0.696 6.8488447961966892E-01
2L_11371722_DEL A ATGTTTTTGGCTCTCA 0.07035 14 185 0.4619 4.5797442498969454E-01
2L_11371798_SNP G A 0.1832 35 156 0.9353 9.3413254476491747E-01
2L_11371804_SNP T C 0.2216 41 144 0.3667 3.6078779433894970E-01
2L_11371842_INS ACAATA A 0.3207 59 125 0.6892 6.8144134350708607E-01
2L_11371978_SNP A G 0.1244 24 169 0.4885 4.8468257760345845E-01
2L_11371991_SNP A C 0.1675 32 159 0.2661 2.6088440854989914E-01
2L_11372037_SNP T G 0.1596 30 158 0.1994 1.8912990806335050E-01
2L_11372057_SNP A G 0.07653 15 181 0.326 3.1882328462605114E-01
2L_11372081_SNP G C 0.2198 40 142 0.5758 5.6332511539944496E-01
2L_11372082_SNP A C 0.09184 18 178 0.3181 3.1152935557750205E-01
2L_11372106_SNP C T 0.3842 68 109 0.169 1.5224987895584907E-01
2L_11372121_SNP A C 0.3611 65 115 0.1989 1.8419140610757700E-01
2L_11372139_SNP T C 0.1061 21 177 0.8382 8.3717372627821762E-01
2L_11372160_SNP A G 0.1746 33 156 0.9415 9.4037408346442874E-01
2L_11372163_SNP C T 0.1789 34 156 0.8977 8.9619850159202119E-01
2L_11372176_SNP A G 0.1711 32 155 0.9287 9.2728769984416648E-01
2L_11372184_SNP G A 0.1832 35 156 0.6725 6.6900081433703995E-01
2L_11372188_SNP T G 0.1765 33 154 0.8092 8.0531594189206768E-01
2L_11372264_SNP T A 0.1309 25 166 0.03646 3.4089124259405176E-02
2L_11372267_SNP A G 0.1162 23 175 0.6745 6.7211326661678572E-01
2L_11372324_SNP A G 0.1117 22 175 0.902 9.0139869858870969E-01
2L_11372369_SNP T C 0.178 34 157 0.1516 1.4467475641727845E-01
2L_11372378_SNP T C 0.2299 43 144 0.5921 5.9277840828028494E-01
2L_11372455_SNP C T 0.1675 32 159 0.3211 3.0964288498159931E-01
2L_11372464_SNP T C 0.07179 14 181 0.3311 3.2270734820389613E-01
2L_11372488_SNP T C 0.055 11 189 0.8713 8.7050764182626494E-01
2L_11372498_INS CA C 0.05319 10 178 0.02057 1.7216252106946248E-02
2L_11372512_SNP A C 0.06701 13 181 0.2403 2.3116365747480094E-01
2L_11372704_SNP C T 0.06 12 188 0.06292 6.1278580502096891E-02
2L_11372737_SNP G C 0.05612 11 185 0.286 2.7989528530936014E-01
2L_11372747_SNP C T 0.3184 57 122 0.7617 7.5559308031452921E-01
2L_11372748_SNP C T 0.3943 69 106 0.7954 7.8858385253871455E-01
2L_11372756_SNP C A 0.1526 29 161 0.8401 8.3822183431594310E-01
2L_11372787_SNP A T 0.3371 60 118 0.5753 5.6031984928407952E-01
2L_11372788_SNP T A 0.05 9 171 0.9977 9.9765250705666708E-01
2L_11372790_INS A ATTA 0.3515 58 107 0.6921 6.7876657898492598E-01
2L_11372797_SNP G T 0.1179 23 172 0.4111 4.0470929705891390E-01
2L_11372811_SNP G A 0.05102 10 186 0.6895 6.8800472799448387E-01
2L_11372823_SNP A T 0.1376 26 163 0.1322 1.2268690848603436E-01
2L_11372841_SNP T C 0.05584 11 186 0.03384 3.1963209974187806E-02
2L_11372852_SNP T A 0.2732 50 133 0.8603 8.5537076348379748E-01
2L_11372867_SNP T C 0.2568 47 136 0.7342 7.2450571768258687E-01
2L_11372885_SNP T C 0.08247 16 178 0.2861 2.8554365471593157E-01
2L_11372906_SNP C T 0.2135 38 140 0.2799 2.6291845783134793E-01
2L_11372951_SNP T C 0.1421 26 157 0.3344 3.2112766715084606E-01
2L_11372969_SNP G A 0.4205 74 102 0.4614 4.4017157733543255E-01
2L_11373017_SNP C A 0.2444 44 136 0.103 9.1228496045105523E-02
2L_11373023_SNP A G 0.2431 44 137 0.1222 1.0926363409417728E-01
2L_11373035_SNP T C 0.1279 22 150 0.1409 1.3553811420268547E-01
2L_11373038_SNP A C 0.162 29 150 0.3466 3.3814599825042979E-01
2L_11373039_SNP C T 0.1829 32 143 0.269 2.4850539600823573E-01
2L_11373042_SNP A C 0.07853 15 176 0.05919 5.5360395927206124E-02
2L_11373044_SNP C G 0.08163 16 180 0.43 4.2266336060069221E-01
2L_11373059_SNP T C 0.09326 18 175 0.1034 9.7036527518427729E-02
2L_11373086_SNP T C 0.1344 25 161 0.3855 3.7354942086187537E-01
2L_11373128_SNP C T 0.1036 20 173 0.8331 8.3152612850901408E-01
2L_11373146_SNP G C 0.1031 20 174 0.8251 8.2406476433012033E-01
2L_11373153_SNP G A 0.09231 18 177 0.628 6.2524527517362605E-01
2L_11373158_SNP G T 0.2514 45 134 0.1167 1.1928528392701077E-01
2L_11373178_SNP G A 0.08718 17 178 0.4112 4.0268076043314038E-01
2L_11373200_SNP A G 0.1475 27 156 0.452 4.4201963211845741E-01
2L_11373214_SNP A G 0.1374 25 157 0.5093 4.9608307885806091E-01
2L_11373223_SNP G A 0.2961 53 126 0.414 3.9890679395067008E-01
2L_11373312_SNP C T 0.08586 17 181 0.7504 7.4941524216416844E-01
2L_11373629_SNP C G 0.1885 36 155 0.05182 4.8384155111280934E-02
2L_11373717_SNP C T 0.2092 41 155 0.05089 4.7557420506348903E-02
2L_11373730_SNP C T 0.3022 55 127 0.5402 5.2444362344353213E-01
2L_11373762_SNP C A 0.1474 28 162 0.3746 3.6513691123473735E-01
2L_11373883_SNP T A 0.08629 17 180 0.8074 8.0654023289058341E-01
2L_11373940_SNP T A 0.1031 20 174 0.8442 8.4210677949728130E-01
2L_11373965_SNP T C 0.4231 77 105 0.4065 3.9363592450815166E-01
2L_11373979_SNP G T 0.09845 19 174 0.7434 7.3960315299796675E-01
2L_11373986_SNP T G 0.09497 17 162 0.7702 7.6090985770400577E-01
2L_11374024_SNP A G 0.4246 76 103 0.4192 4.0538170283780850E-01
2L_11374027_SNP C G 0.4068 72 105 0.7458 7.3683094803390958E-01
2L_11374178_SNP C G 0.4943 87 89 0.8455 8.3927647264813965E-01
2L_11374189_SNP T C 0.4525 81 98 0.1209 1.0728410273759359E-01
2L_11374201_INS GT G 0.2486 44 133 0.4579 4.4064449248438475E-01
2L_11374217_DEL A AC 0.2 38 152 0.2362 2.2559361731580352E-01
2L_11374261_SNP T A 0.1056 19 161 0.5976 5.8221423604604228E-01
2L_11374263_SNP A C 0.1397 25 154 0.4288 4.0798175139039639E-01
2L_11374285_SNP A T 0.07937 15 174 0.02599 2.2688505886276345E-02
2L_11374292_INS CTGCTTC C 0.08205 16 179 0.01555 1.3956914897686820E-02
2L_11374297_DEL T TTAAGATA 0.08205 16 179 0.01555 1.3956914897686820E-02
2L_11374308_SNP C T 0.07254 14 179 0.02823 2.5618875534369600E-02
2L_11374319_SNP T A 0.2896 53 130 0.07759 6.5987809882888229E-02
2L_11374338_SNP A C 0.2044 37 144 0.3295 3.1022620796621048E-01
2L_11374343_SNP T C 0.2111 38 142 0.3169 2.9727962225560145E-01
2L_11374347_SNP G A 0.2067 37 142 0.4301 4.1148803229402919E-01
2L_11374371_SNP C G 0.05641 11 184 0.3979 3.9611553002049604E-01
2L_11374378_SNP A G 0.3315 61 123 0.5766 5.6345102428087823E-01
2L_11374381_DEL T CG 0.07692 15 180 0.2043 2.0041400424396216E-01
2L_11374388_SNP A T 0.07143 12 156 0.7576 7.4649636632805272E-01
2L_11374401_SNP C T 0.4011 73 109 0.01936 1.4725161052295157E-02
2L_11374410_SNP A T 0.1474 28 162 0.2589 2.5224580119817652E-01
2L_11374414_SNP T C 0.08247 16 178 0.5892 5.8229970114773311E-01
2L_11374444_SNP G A 0.1615 31 161 0.3139 3.0566376964247843E-01
2L_11374448_SNP G A 0.1701 33 161 0.3856 3.7927628457226725E-01
2L_11374449_SNP T A 0.1354 26 166 0.2397 2.3254361966066750E-01
2L_11374470_SNP C G 0.2073 40 153 0.06353 6.1221201004231139E-02
2L_11374474_SNP T A 0.1421 27 163 0.71 7.0469821078870343E-01
2L_11374506_SNP A G 0.1755 33 155 0.2625 2.5355898364433316E-01
2L_11374527_SNP T C 0.08122 16 181 0.3792 3.7377412954598854E-01
2L_11374537_SNP C T 0.2819 53 135 0.5256 5.1957326475820520E-01
2L_11374561_SNP C T 0.4511 83 101 0.4553 4.4159141186885098E-01
2L_11374610_SNP C T 0.05208 10 182 0.4612 4.5143889694301342E-01
2L_11374722_SNP A T 0.4111 74 106 0.8944 8.8995843262606700E-01
2L_11374754_SNP A C 0.1042 20 172 0.2383 2.3056440154120672E-01
2L_11374763_SNP A T 0.0625 12 180 0.4781 4.6945540132551034E-01
2L_11374768_SNP T C 0.1058 20 169 0.2983 2.9336060521176732E-01
2L_11374783_SNP T C 0.07568 14 171 0.6971 6.9284656687966928E-01
2L_11374808_SNP G A 0.199 38 153 0.5249 5.1345693443217133E-01
2L_11374851_SNP T C 0.3424 63 121 0.8525 8.4822443039503814E-01
2L_11374866_SNP C T 0.3315 60 121 0.8025 7.9541412140939483E-01
2L_11375166_SNP C A 0.07692 15 180 0.476 4.6834295920427904E-01
2L_11375198_SNP A T 0.07216 14 180 0.6854 6.8074261811002290E-01
2L_11375203_SNP T C 0.2973 55 130 0.8569 8.5262527946400413E-01
2L_11375284_SNP T C 0.08901 17 174 0.4192 4.0943087394678168E-01
2L_11375301_SNP G T 0.3407 62 120 0.5949 5.8067149994938849E-01
2L_11375310_SNP C G 0.1632 31 159 0.06748 6.0768252267804995E-02
2L_11375312_SNP C T 0.4444 80 100 0.5492 5.3164908140640577E-01
2L_11375326_SNP A C 0.4877 79 83 0.8007 8.1161968176870070E-01
2L_11375330_DEL T TCTGTAAT 0.07653 15 181 0.09293 8.8189602732188677E-02
2L_11375337_SNP C T 0.3902 64 100 0.8046 7.9603217484896205E-01
2L_11375354_SNP G A 0.07692 15 180 0.09709 9.2331352672073819E-02
2L_11375360_SNP T A 0.3352 61 121 0.2367 2.2272122920033255E-01
2L_11375365_SNP C T 0.4364 72 93 0.6895 7.0966241015356157E-01
2L_11375367_SNP G T 0.07179 14 181 0.07383 6.8973834228661088E-02
2L_11375371_INS AG C 0.05208 10 182 0.4586 4.4927499947028193E-01
2L_11375378_SNP T G 0.3407 62 120 0.2212 2.0772005104301750E-01
2L_11375379_SNP C T 0.337 61 120 0.3112 2.9682890967989783E-01
2L_11375384_SNP C A 0.3352 61 121 0.2514 2.3653636511817966E-01
2L_11375450_SNP A G 0.2108 39 146 0.1599 1.5296849893549047E-01
2L_11375503_SNP G A 0.1429 27 162 0.1264 1.1624185725603797E-01
2L_11375559_SNP T C 0.1134 22 172 0.03413 3.0758317639563024E-02
2L_11375565_SNP G A 0.4229 74 101 0.4978 4.7927807793909694E-01
2L_11375578_INS TCGT T 0.09845 19 174 0.04238 3.8311491788287175E-02
2L_11375608_SNP G C 0.125 24 168 0.03245 3.0890592808603030E-02
2L_11375623_SNP T C 0.1421 27 163 0.5527 5.4433750139080561E-01
2L_11375817_SNP A G 0.2568 47 136 0.2498 2.3326742942315248E-01
2L_11375893_SNP T C 0.0804 16 183 0.4949 4.9117269059167767E-01
2L_11375999_SNP T C 0.1016 19 168 0.4156 4.0945775169758436E-01
2L_11376006_SNP C T 0.1105 21 169 0.2612 2.5305188843238469E-01
2L_11376022_SNP G A 0.06122 12 184 0.3637 3.5733290720245603E-01
2L_11376337_SNP G T 0.06122 12 184 0.2852 2.8528057986569599E-01
2L_11376342_SNP A T 0.09326 18 175 0.4854 4.7903528064302214E-01
2L_11376402_SNP C T 0.07538 15 184 0.5677 5.6725090840456927E-01
2L_11376410_SNP T C 0.2097 39 147 0.8136 8.0685202979264603E-01
2L_11376420_SNP C A 0.1111 21 168 0.6079 5.9869556988669781E-01
2L_11376442_INS A AGA 0.1713 31 150 0.6514 6.3815380697662705E-01
2L_11376569_SNP A T 0.4889 88 92 0.655 6.4037794690377026E-01
2L_11376570_SNP C A 0.4972 90 91 0.6848 6.7162130621664262E-01
2L_11376609_SNP T A 0.3616 64 113 0.8088 8.0002933817619937E-01
2L_11376614_INS A GC 0.3631 65 114 0.8039 7.9526552600389955E-01
2L_11376664_SNP A C 0.07853 15 176 0.5849 5.7701989577392676E-01
2L_11376685_SNP C T 0.07254 14 179 0.4541 4.4737871391541129E-01
2L_11376714_SNP C T 0.05155 10 184 0.467 4.5905458757084161E-01
2L_11376726_SNP A T 0.08586 17 181 0.9172 9.1690379855475368E-01
2L_11376727_SNP G C 0.05128 10 185 0.2559 2.4994430683078561E-01
2L_11376839_SNP T A 0.1503 29 164 0.7653 7.6336587249656185E-01
2L_11376845_SNP G T 0.2983 54 127 0.6148 6.0759598073617749E-01
2L_11376851_SNP A G 0.06667 13 182 0.548 5.4168854015740808E-01
2L_11376855_SNP G C 0.05155 10 184 0.505 4.9632597713911009E-01
2L_11376856_SNP A T 0.1414 27 164 0.7262 7.2230886557278640E-01
2L_11376979_SNP C T 0.3277 58 119 0.2539 2.3685727301053561E-01
2L_11377012_SNP G C 0.3125 55 121 0.5463 5.3046872896917896E-01
2L_11377018_SNP C A 0.1333 26 169 0.02322 2.2075791579009726E-02
2L_11377021_SNP A G 0.324 58 121 0.5421 5.3228167972001339E-01
2L_11377079_SNP T G 0.08808 17 176 0.7869 7.8457762714308976E-01
2L_11377082_SNP T C 0.2753 49 129 0.04162 3.3588124372224873E-02
2L_11377083_SNP C T 0.08947 17 173 0.844 8.4103095691335117E-01
2L_11377116_SNP G A 0.1173 23 173 0.01564 1.4856416949750751E-02
2L_11377201_SNP G A 0.1082 21 173 0.05292 5.1598003278548764E-02
2L_11377272_SNP C G 0.06283 12 179 0.504 5.0066589794146887E-01
2L_11377309_SNP G T 0.07143 14 182 0.4456 4.3943573908381317E-01
2L_11377415_SNP A C 0.05729 11 181 0.3728 3.6564133827542999E-01
2L_11377440_SNP T C 0.06316 12 178 0.4312 4.2194410581510522E-01
2L_11377494_SNP G A 0.1915 36 152 0.6306 6.2126330665318097E-01
2L_11377506_SNP G C 0.07772 15 178 0.669 6.6339108505402455E-01
2L_11377526_SNP C A 0.4101 73 105 0.5789 5.6354798316923715E-01
2L_11377557_SNP T G 0.1842 35 155 0.3682 3.5670959695055937E-01
2L_11377562_SNP T A 0.1799 34 155 0.4096 3.9743467476716687E-01
2L_11377568_SNP A T 0.1838 34 151 0.3 2.9048518563403780E-01
2L_11377608_SNP C T 0.2914 51 124 0.6308 6.1356280748839920E-01
2L_11377610_SNP C T 0.1957 36 148 0.7996 7.9353134166238226E-01
2L_11377635_SNP C T 0.1105 21 169 0.3605 3.4735060726524358E-01
2L_11377676_SNP G T 0.07179 14 181 0.2117 2.0725439637462340E-01
2L_11377681_INS AT A 0.07179 14 181 0.2117 2.0725439637462340E-01
2L_11377704_SNP T A 0.1123 21 166 0.4954 4.8470128750117181E-01
2L_11377755_SNP T C 0.1848 34 150 0.727 7.1943336677422942E-01
2L_11377788_SNP A T 0.08808 17 176 0.5423 5.3824937312856636E-01
2L_11377811_SNP T A 0.09278 18 176 0.3643 3.5800019859761301E-01
2L_11377838_SNP T C 0.05181 10 183 0.4734 4.6471240959876836E-01
2L_11377840_SNP G A 0.1788 32 147 0.6849 6.8202698659067329E-01
2L_11377919_SNP T C 0.07732 15 179 0.9805 9.8028116520628650E-01
2L_11377977_SNP A G 0.3642 63 110 0.2463 2.2266718761820425E-01
2L_11377994_SNP C G 0.117 22 166 0.1533 1.4104510827114480E-01
2L_11377996_SNP A G 0.06186 12 182 0.286 2.7735387571524051E-01
2L_11378150_SNP A T 0.05155 10 184 0.467 4.5905458757084161E-01
2L_11378165_SNP G A 0.3617 68 120 0.9549 9.5367624220303027E-01
2L_11378357_SNP T C 0.4565 84 100 0.8391 8.3478024739850865E-01
2L_11378411_SNP A T 0.1832 35 156 0.4797 4.7196379055884496E-01
2L_11378425_SNP A T 0.06736 13 180 0.3684 3.5924099422053468E-01
2L_11378434_DEL T TT 0.06736 13 180 0.402 3.9342321960408111E-01
2L_11378443_SNP C A 0.0829 16 177 0.6764 6.7089699253575197E-01
2L_11378460_SNP C T 0.1571 30 161 0.6963 6.9922458711707236E-01
2L_11378471_INS AGTTCAATATAA A 0.1749 32 151 0.8595 8.5795151926331581E-01
2L_11378494_SNP A T 0.2712 48 129 0.3202 3.1219481704015273E-01
2L_11378526_SNP T A 0.1481 28 161 0.2416 2.3144676241228845E-01
2L_11378528_SNP T C 0.08718 17 178 0.8811 8.8008154581527220E-01
2L_11378529_SNP T A 0.08718 17 178 0.9234 9.2264743766396706E-01
2L_11378536_SNP C A 0.09326 18 175 0.9813 9.8107595263286274E-01
2L_11378551_DEL C CT 0.1604 30 157 0.1592 1.4598894050122146E-01
2L_11378556_SNP G A 0.08511 16 172 0.2544 2.4101469940050924E-01
2L_11378573_INS AA A 0.06736 13 180 0.4435 4.3601733694952349E-01
2L_11378574_SNP A T 0.4494 80 98 0.0723 6.2107112743738258E-02
2L_11378576_INS CC C 0.4368 76 98 0.114 1.0432669873077804E-01
2L_11378787_SNP G A 0.07692 15 180 0.3514 3.4356750007431502E-01
2L_11378829_SNP A G 0.1451 28 165 0.1622 1.5400004594456873E-01
2L_11378858_SNP A C 0.1474 28 162 0.4152 4.0396069354166819E-01
2L_11378876_SNP T C 0.1243 23 162 0.1364 1.2928028804193281E-01
2L_11379132_SNP G A 0.05641 11 184 0.4043 3.9558138987566238E-01
2L_11379168_SNP T C 0.08466 16 173 0.3578 3.4823200383035657E-01
2L_11379263_SNP G C 0.2834 53 134 0.1197 1.1217253550363315E-01
2L_11379370_SNP T G 0.05612 11 185 0.815 8.1421247574286038E-01
2L_11379375_SNP C A 0.06122 12 184 0.1706 1.6466359683938947E-01
2L_11379379_SNP G T 0.413 76 108 0.04959 4.1992619460291022E-02
2L_11379422_SNP A G 0.3714 65 110 0.07837 6.7258763054890217E-02
2L_11379572_SNP A T 0.05612 11 185 0.8475 8.4698461810347825E-01
2L_11379587_SNP G T 0.4807 87 94 0.103 9.1809241844082234E-02
2L_11379658_SNP G A 0.09184 18 178 0.8522 8.5001121441222960E-01
2L_11379879_SNP T A 0.1405 26 159 0.02489 2.4018209129285751E-02
2L_11379898_SNP T G 0.06842 13 177 0.06223 5.5779578163696504E-02
2L_11379914_SNP A T 0.2979 56 132 0.9715 9.7059780293545972E-01
2L_11379960_SNP A G 0.05208 10 182 0.5437 5.3499807290008383E-01
2L_11379964_SNP A G 0.05208 10 182 0.7691 7.6568571833406152E-01
2L_11379979_SNP G A 0.4033 73 108 0.5348 5.2091125144249695E-01
2L_11379988_SNP C T 0.1865 36 157 0.4933 4.8507555059811547E-01
2L_11379991_INS ACAG C 0.09444 17 163 0.5001 4.8719867918949245E-01
2L_11379993_SNP T C 0.2688 50 136 0.5691 5.5910802509592505E-01
2L_11380032_SNP G T 0.4033 73 108 0.4512 4.3593363330228185E-01
2L_11380055_SNP C T 0.4011 73 109 0.5553 5.4547587896836625E-01
2L_11380058_SNP T A 0.1082 21 173 0.1065 1.0073420063226335E-01
2L_11380074_SNP T A 0.07692 15 180 0.3699 3.6168241615741714E-01
2L_11380075_SNP A G 0.3911 70 109 0.5435 5.2838016246170261E-01
2L_11380079_SNP C T 0.3944 71 109 0.4863 4.7147143834898519E-01
2L_11380080_SNP A G 0.06283 12 179 0.7933 7.8869560154553631E-01
2L_11380083_SNP T G 0.09392 17 164 0.8594 8.5491175309459266E-01
2L_11380086_SNP A T 0.1077 21 174 0.1134 1.0702609539784691E-01
2L_11380092_SNP A G 0.1077 21 174 0.1098 1.0403530925218307E-01
2L_11380100_SNP C T 0.4494 80 98 0.9425 9.4033209712919863E-01
2L_11380118_INS AA T 0.09341 17 165 0.8483 8.4378331268895623E-01
2L_11380120_SNP T G 0.09444 17 163 0.8163 8.1082309717668455E-01
2L_11380122_SNP T A 0.0929 17 166 0.8443 8.4010098362216334E-01
2L_11380124_DEL T TTA 0.09341 17 165 0.8483 8.4378331268895623E-01
2L_11380128_SNP G T 0.09392 17 164 0.848 8.4298604040655445E-01
2L_11380135_INS T AAGC 0.3158 60 130 0.7762 7.7105958723358725E-01
2L_11380152_SNP A G 0.4859 86 91 0.4388 4.2479993705265229E-01
2L_11380159_SNP A T 0.1746 33 156 0.1491 1.3802801470537074E-01
2L_11380165_SNP T C 0.0733 14 177 0.1806 1.9357277813371387E-01
2L_11380189_SNP T C 0.1949 38 157 0.5355 5.2812760967365580E-01
2L_11380194_INS TGCATT T 0.4615 84 98 0.2882 2.8118165749203883E-01
2L_11380203_SNP T A 0.4667 84 96 0.3348 3.2643813405755429E-01
2L_11380211_SNP A T 0.1066 21 176 0.1168 1.1184039688127334E-01
2L_11380230_SNP A C 0.102 20 176 0.1376 1.3158379700317602E-01
2L_11380280_SNP T C 0.1099 21 170 0.8956 8.9420226710168915E-01
2L_11380311_SNP G T 0.3867 70 111 0.2342 2.1563338212803018E-01
2L_11380329_INS GG G 0.05464 10 173 0.8638 8.6227116033463636E-01
2L_11380355_SNP A T 0.1895 36 154 0.4791 4.7739929315950358E-01
2L_11380360_SNP A G 0.07107 14 183 0.3639 3.5758782035662462E-01
2L_11380374_DEL A ACA 0.2722 46 123 0.2637 2.3649029961103374E-01
2L_11380654_SNP G A 0.4637 83 96 0.9243 9.2152105969643205E-01
2L_11380665_DEL AATTATAAAAGCTACGGCGCAGGGG A 0.4743 83 92 0.8802 8.7653358364228562E-01
2L_11380719_SNP G A 0.2514 45 134 0.369 3.5955185750330398E-01
2L_11380755_SNP T G 0.06091 12 185 0.3025 2.9629462271580576E-01
2L_11380787_SNP C T 0.06122 12 184 0.1587 1.5445875156613054E-01
2L_11380801_SNP A G 0.2983 54 127 0.2017 1.8894872032133325E-01
2L_11380803_SNP G A 0.3232 53 111 0.1263 1.6093718934448809E-01
2L_11380832_SNP C T 0.4444 80 100 0.8501 8.4497137296442193E-01
2L_11380880_SNP A G 0.05155 10 184 0.467 4.5905458757084161E-01
2L_11380881_SNP A C 0.06091 12 185 0.2926 2.8806408408132433E-01
2L_11380885_SNP T C 0.1123 21 166 0.4317 4.2290123495496690E-01
2L_11380953_SNP C T 0.4121 75 107 0.6197 6.1592345409749760E-01
2L_11381099_SNP A G 0.07732 15 179 0.1925 1.8893682504772757E-01
2L_11381273_SNP T G 0.0733 14 177 0.8369 8.3348117842597669E-01
2L_11381281_SNP T C 0.4916 88 91 0.8965 8.9804486260536542E-01
2L_11381416_SNP G C 0.1765 33 154 0.06554 5.8557554732042133E-02
2L_11381612_SNP G T 0.05076 10 187 0.5724 5.6713160133669960E-01
2L_11381671_SNP A C 0.4802 85 92 0.7516 7.4265539375735568E-01
2L_11381698_SNP T A 0.08122 16 181 0.4615 4.5571405239240248E-01
2L_11381751_SNP T G 0.08854 17 175 0.6196 6.1352399758723619E-01
2L_11381782_SNP A G 0.4157 74 104 0.6828 6.6909636651039661E-01
2L_11381793_SNP G A 0.07812 15 177 0.5006 4.9144913918487987E-01
2L_11381801_SNP T G 0.4417 72 91 0.4104 3.8189671263403491E-01
2L_11381809_SNP G A 0.4337 72 94 0.4922 4.6298153406801379E-01
2L_11381872_SNP C T 0.4251 71 96 0.1637 1.4297839112170019E-01
2L_11381879_SNP A T 0.4207 69 95 0.233 2.0766681129740916E-01
2L_11381898_SNP T A 0.2959 50 119 0.4004 3.7944324402624452E-01
2L_11381949_SNP G A 0.3684 63 108 0.9774 9.7652692505757621E-01
2L_11381964_SNP A G 0.4702 79 89 0.9803 9.7947553825377021E-01
2L_11382104_SNP A G 0.05348 10 177 0.2721 2.5958438601999156E-01
2L_11382181_SNP A C 0.125 23 161 0.7137 7.0470998458959122E-01
2L_11382523_SNP C G 0.2346 42 137 0.5518 5.3676683348166643E-01
2L_11382548_SNP C T 0.2044 37 144 0.3563 3.3585212791006425E-01
2L_11382550_SNP A G 0.1934 35 146 0.2058 1.9438499733300907E-01
2L_11382562_SNP T C 0.05208 10 182 0.4285 4.1927542061309975E-01
2L_11382743_SNP G A 0.1117 21 167 0.5791 5.6877840687659964E-01
2L_11382923_SNP T C 0.05291 10 179 0.6107 6.0163413287669876E-01
2L_11382927_SNP A T 0.1143 20 155 0.2825 2.6449379879793078E-01
2L_11382960_SNP T A 0.07254 14 179 0.2211 2.1171018589843149E-01
2L_11383360_SNP T G 0.1556 28 152 0.2037 1.8450204214874455E-01
2L_11383365_SNP A T 0.1602 29 152 0.2354 2.1659006087542709E-01
2L_11383371_INS TCTCT T 0.117 20 151 0.08181 7.4625249262249990E-02
2L_11383389_SNP T G 0.4916 88 91 0.6122 5.9863987959810205E-01
2L_11383390_SNP T C 0.1152 22 169 0.2287 2.2001667665766544E-01
2L_11383439_SNP T G 0.09278 18 176 0.7514 7.4895219107884103E-01
2L_11383440_SNP T A 0.09326 18 175 0.7613 7.5841523450441128E-01
2L_11383460_DEL T TGGCTGACTATTATTT 0.1066 21 176 0.1603 1.5491915790569788E-01
2L_11383461_SNP G A 0.06471 11 159 0.1486 1.7872061832628938E-01
2L_11383477_SNP A C 0.0567 11 183 0.2279 2.2277163052821625E-01
2L_11383481_SNP T A 0.1675 32 159 0.05036 4.6431190772593459E-02
2L_11383490_INS G GCA 0.1684 32 158 0.05014 4.5495142546622486E-02
2L_11383511_SNP A G 0.05759 11 180 0.23 2.2191256042079399E-01
2L_11383521_SNP G A 0.3636 64 112 0.2438 2.1994407767728097E-01
2L_11383524_SNP T C 0.3621 63 111 0.3585 3.3852565617755970E-01
2L_11383533_SNP C A 0.06771 13 179 0.185 1.8091793882270435E-01
2L_11383570_SNP G T 0.235 43 140 0.1837 1.6915706673278974E-01
2L_11383612_SNP G A 0.1128 22 173 0.2205 2.1270626846958429E-01
2L_11383615_SNP G C 0.1036 20 173 0.1567 1.4795777595475612E-01
2L_11383616_DEL G GC 0.1082 21 173 0.2506 2.4168278246845643E-01
2L_11383643_SNP T A 0.1848 34 150 0.3372 3.2026270611613417E-01
2L_11383645_DEL T TTATA 0.1848 34 150 0.359 3.4609864191440032E-01
2L_11383652_DEL T TAC 0.1257 24 167 0.3252 3.1585791386332163E-01
2L_11383657_DEL A ACAATCTGTTTAC 0.125 24 168 0.3219 3.1381206088183911E-01
2L_11383691_SNP C A 0.1421 26 157 0.5301 5.1952878369626854E-01
2L_11383693_SNP G A 0.2126 37 137 0.6264 6.1311892985321581E-01
2L_11383699_SNP G A 0.05263 10 180 0.2077 2.0267864227252963E-01
2L_11383705_SNP G T 0.1123 21 166 0.3253 3.1533776728644536E-01
2L_11383707_SNP T C 0.4709 81 91 0.911 9.0782701509011665E-01
2L_11383714_SNP T A 0.1111 21 168 0.3552 3.4450613369061056E-01
2L_11383737_SNP A G 0.5 86 86 0.9947 9.9451412780186610E-01
2L_11383742_SNP T A 0.494 83 85 0.9168 9.1365712713501412E-01
2L_11383743_SNP T C 0.4857 85 90 0.9948 9.9461762180969582E-01
2L_11383774_SNP A C 0.09474 18 172 0.1749 1.6362006263234607E-01
2L_11383786_SNP C G 0.09524 18 171 0.2009 1.8775206967053937E-01
2L_11383787_SNP C G 0.08485 14 151 0.3945 4.2867144219733777E-01
2L_11383790_SNP G A 0.1094 21 171 0.3087 2.9795157646305070E-01
2L_11383799_SNP C T 0.1047 20 171 0.3679 3.5596193040282798E-01
2L_11383809_INS AA A 0.1134 22 172 0.4064 3.9698999603401408E-01
2L_11383828_SNP C A 0.3224 59 124 0.296 2.7884084276776611E-01
2L_11383842_INS AATTTA A 0.2186 40 143 0.1433 1.2749510936198938E-01
2L_11383845_SNP G A 0.0733 14 177 0.5143 5.0612085394614592E-01
2L_11383860_SNP C T 0.4859 86 91 0.8317 8.2467967457110281E-01
2L_11383862_SNP A C 0.06383 12 176 0.8526 8.5103018022712651E-01
2L_11383881_SNP G T 0.4709 81 91 0.6461 6.3071010866714650E-01
2L_11383884_SNP T G 0.1022 19 167 0.2489 2.3639044890294447E-01
2L_11383885_INS T TT 0.4709 81 91 0.6101 5.9052862152178687E-01
2L_11383900_SNP C T 0.4667 84 96 0.8952 8.9260186869069102E-01
2L_11383902_DEL ATG A 0.4833 87 93 0.7706 7.6384693707075346E-01
2L_11384062_SNP T G 0.454 79 95 0.6568 6.3951602973365307E-01
2L_11384068_SNP G A 0.4598 80 94 0.5278 5.0808655509099632E-01
2L_11384117_SNP T C 0.05759 11 180 0.5214 5.1366301063920949E-01
2L_11384157_INS AT A 0.06218 12 181 0.243 2.3499133617389834E-01
2L_11384205_SNP G A 0.2682 48 131 0.668 6.5081900903158851E-01
2L_11384207_SNP C T 0.2542 45 132 0.8279 8.1780763648339305E-01
2L_11384209_SNP T C 0.05729 11 181 0.1766 1.6799579129417042E-01
2L_11384230_DEL A AA 0.09239 17 167 0.7031 6.9193855798820247E-01
2L_11384276_SNP T G 0.07386 13 163 0.31 2.9002433488236878E-01
2L_11384286_SNP T G 0.1105 21 169 0.1236 1.1405460040947646E-01
2L_11384299_SNP C T 0.06154 12 183 0.183 1.7912411285135310E-01
2L_11384319_SNP A G 0.2404 44 139 0.05022 4.4042428514789664E-02
2L_11384324_SNP C A 0.3842 68 109 0.9873 9.8690949241722215E-01
2L_11384390_SNP G A 0.1858 34 149 0.2581 2.3927806253818529E-01
2L_11384395_SNP T C 0.07107 14 183 0.3767 3.7046901927889742E-01
2L_11384482_DEL A TACCACAGCGGATC 0.05155 10 184 0.4519 4.4366586998387658E-01
2L_11384485_SNP C T 0.3252 53 110 0.3288 2.9638354793471688E-01
2L_11384507_SNP C A 0.2356 41 133 0.6 5.9070562538965166E-01
2L_11384527_SNP A C 0.06742 12 166 0.2375 2.2988016356607466E-01
2L_11384657_SNP A G 0.4941 84 86 0.8497 8.4344147599457975E-01
2L_11384672_SNP G A 0.09574 18 170 0.2954 2.8939376077527301E-01
2L_11384865_SNP A G 0.08629 17 180 0.3231 3.2113945925271448E-01
2L_11384878_SNP A G 0.06701 13 181 0.2263 2.2102137954331569E-01
2L_11384882_SNP A C 0.06736 13 180 0.2316 2.2545901990776251E-01
2L_11384883_SNP T A 0.06667 13 182 0.2241 2.2000739696245031E-01
2L_11384886_SNP G T 0.06667 13 182 0.2241 2.2000739696245031E-01
2L_11384918_SNP T A 0.1011 19 169 0.9903 9.9016875912765789E-01
2L_11384965_SNP C T 0.09677 18 168 0.7033 6.9905687992436749E-01
2L_11385033_SNP T C 0.2216 41 144 0.7421 7.3902506792722011E-01
2L_11385168_SNP C T 0.07071 14 184 0.431 4.2639502633692528E-01
2L_11385196_SNP A T 0.2678 49 134 0.9792 9.7922477107881201E-01
2L_11385275_SNP A T 0.08333 16 176 0.1976 1.8712267346270195E-01
2L_11385329_SNP C G 0.1489 28 160 0.3739 3.5875707163376358E-01
2L_11385488_SNP G C 0.1 19 171 0.6989 6.9276887808284404E-01
2L_11385492_SNP A C 0.08163 16 180 0.5733 5.6860649812955555E-01
2L_11385589_SNP G T 0.05584 11 186 0.5408 5.3673519607110132E-01
2L_11385794_SNP T C 0.05128 10 185 0.4571 4.4992347310170000E-01
2L_11385878_SNP T C 0.07614 15 182 0.03006 2.8573744161519993E-02
2L_11385907_SNP T A 0.1443 28 166 0.5943 5.9577359723612844E-01
2L_11385909_SNP G C 0.07107 14 183 0.02301 2.1486064718953375E-02
2L_11385963_INS T TTAATATTT 0.3736 68 114 0.05628 4.6983170834866805E-02
2L_11385964_SNP T A 0.07407 14 175 0.4953 4.8296255352599637E-01
2L_11385969_INS TCTAAATAT T 0.06283 12 179 0.7109 7.0492814181691643E-01
2L_11385977_SNP G A 0.2766 52 136 0.04027 3.7044029746083944E-02
2L_11386034_SNP C T 0.201 39 155 0.4619 4.5556292819723265E-01
2L_11386041_SNP A G 0.07292 14 178 0.1022 9.7134403978803685E-02
2L_11386091_SNP T C 0.06701 13 181 0.02589 2.3089214930653714E-02
2L_11386122_SNP T C 0.07614 15 182 0.4823 4.7674157176260723E-01
2L_11386475_SNP A G 0.1777 35 162 0.5594 5.5447561489031005E-01
2L_11386480_SNP A G 0.05528 11 188 0.3814 3.7716371518356995E-01
2L_11386527_SNP G A 0.1897 37 158 0.452 4.4439889458384207E-01
2L_11386536_SNP G T 0.08543 17 182 0.9453 9.4481368419368283E-01
2L_11386537_SNP A G 0.08629 17 180 0.4153 4.0923544827430736E-01
2L_11386556_SNP A C 0.2383 46 147 0.2105 2.0691508249827428E-01
2L_11386558_SNP G T 0.09137 18 179 0.448 4.4250526213907948E-01
2L_11386560_SNP C T 0.1451 28 165 0.1341 1.2922681487325305E-01
2L_11386564_SNP A T 0.3246 62 129 0.1099 1.0425243090058933E-01
2L_11386571_SNP T G 0.1518 29 162 0.1497 1.4509117055084864E-01
2L_11386574_SNP G A 0.07538 15 184 0.7051 7.0364579865631893E-01
2L_11386593_SNP C A 0.0929 17 166 0.6991 6.8756171191220328E-01
2L_11386599_SNP C A 0.05025 10 189 0.5941 5.9415173390567522E-01
2L_11386622_SNP A T 0.129 24 162 0.5742 5.6710425582432267E-01
2L_11386625_SNP C A 0.1283 24 163 0.5526 5.4486871512395951E-01
2L_11386651_SNP G A 0.08673 17 179 0.3878 3.8158281943717642E-01
2L_11386682_SNP G T 0.05584 11 186 0.6353 6.3163819112260478E-01
2L_11386763_SNP A C 0.07107 14 183 0.09425 8.9821141815472960E-02
2L_11386908_SNP G A 0.1784 33 152 0.5279 5.1626605157438843E-01
2L_11386955_SNP T A 0.35 63 117 0.5472 5.3261822179980656E-01
2L_11386974_SNP C T 0.08763 17 177 0.3914 3.8481596577246857E-01
2L_11386977_SNP G T 0.35 63 117 0.672 6.5975465520357790E-01
2L_11386984_SNP T G 0.3556 64 116 0.5973 5.8277017645424767E-01
2L_11387030_SNP T A 0.1047 20 171 0.4337 4.2834352454287561E-01
2L_11387034_SNP T A 0.1474 28 162 0.7691 7.6587760380010961E-01
2L_11387052_SNP T C 0.1503 29 164 0.754 7.5100756557206294E-01
2L_11387072_SNP T C 0.09474 18 172 0.4213 4.1224995550927468E-01
2L_11387247_SNP G A 0.2287 43 145 0.9779 9.7742382273960382E-01
2L_11387390_SNP G C 0.08586 17 181 0.6803 6.7715889023893405E-01
2L_11387419_SNP T A 0.3512 59 109 0.7349 7.1694949674314934E-01
2L_11387421_SNP G A 0.3795 63 103 0.7516 7.3478442796993293E-01
2L_11387422_SNP G A 0.3273 54 111 0.8022 7.8921232361417903E-01
2L_11387425_SNP G T 0.3063 49 111 0.8801 8.7053620412994004E-01
2L_11387426_SNP A T 0.2963 48 114 0.7531 7.3476731629266800E-01
2L_11387454_SNP T G 0.3873 67 106 0.8216 8.1401795313848957E-01
2L_11387455_SNP T A 0.3824 65 105 0.8649 8.5801187764474718E-01
2L_11387464_SNP A G 0.4246 76 103 0.9657 9.6463139835000922E-01
2L_11387471_SNP G A 0.3978 72 109 0.8275 8.2284307980266636E-01
2L_11387486_SNP T C 0.4033 73 108 0.9168 9.1397808343091425E-01
2L_11387507_SNP G T 0.4045 72 106 0.9223 9.1911797349372693E-01
2L_11387531_SNP A T 0.4033 73 108 0.9855 9.8489277060080826E-01
2L_11387539_SNP C T 0.4185 77 107 0.891 8.8726142621257198E-01
2L_11387596_SNP T C 0.05851 11 177 0.01656 1.4737782407503910E-02
2L_11387600_SNP A G 0.1676 31 154 0.3519 3.6095351527881481E-01
2L_11387627_SNP T A 0.1596 30 158 0.9585 9.5773709567373022E-01
2L_11387807_SNP G C 0.4545 80 96 0.8238 8.1633243786695464E-01
2L_11387816_SNP G A 0.4261 75 101 0.967 9.6545142744075663E-01
2L_11387824_SNP T G 0.1602 29 152 0.7456 7.3553196495245254E-01
2L_11387825_SNP G T 0.1685 31 153 0.5101 4.9277332139059105E-01
2L_11387853_SNP T G 0.1935 36 150 0.2231 2.1074245437048600E-01
2L_11387878_SNP G A 0.4689 83 94 0.588 5.6906979391160339E-01
2L_11387901_SNP C A 0.1813 33 149 0.3778 3.6049091000710809E-01
2L_11387913_SNP T A 0.4586 83 98 0.4716 4.5492233488422262E-01
2L_11387928_MNP GTA AAC 0.1141 21 163 0.2575 2.4739448740081793E-01
2L_11387936_SNP C G 0.1099 20 162 0.2103 1.9844016037626766E-01
2L_11387939_SNP C G 0.2011 37 147 0.5495 5.3816749464990410E-01
2L_11387946_SNP T C 0.1087 20 164 0.3448 3.3511697163462217E-01
2L_11387947_SNP C T 0.1044 19 163 0.3393 3.2658367483559203E-01
2L_11387948_SNP A T 0.1347 26 167 0.9739 9.7343303021197169E-01
2L_11387954_SNP A T 0.1044 19 163 0.1647 1.5409295384215904E-01
2L_11387960_SNP G C 0.1392 27 167 0.8953 8.9345043242867628E-01
2L_11387968_SNP T G 0.1392 27 167 0.8953 8.9345043242867628E-01
2L_11387980_SNP A G 0.2747 50 132 0.368 3.5393943208215362E-01
2L_11388322_SNP T G 0.4011 73 109 0.03605 2.9764897149895556E-02
2L_11388359_SNP C G 0.2444 44 136 0.1379 1.2567469040557655E-01
2L_11388855_SNP T C 0.1026 20 175 0.3673 3.5899294763255196E-01
2L_11388858_SNP T C 0.08808 17 176 0.2197 2.1084673953759214E-01
2L_11388880_SNP T A 0.07143 14 182 0.4352 4.2850256114726926E-01
2L_11388886_SNP A T 0.1277 24 164 0.6713 6.6650173264869683E-01
2L_11388908_SNP G A 0.1 19 171 0.6355 6.2965188368066993E-01
2L_11388913_SNP G T 0.2021 38 150 0.7431 7.3552972653809134E-01
2L_11388925_SNP C T 0.06633 13 183 0.1024 9.7413136583535898E-02
2L_11388939_SNP C T 0.1158 22 168 0.2808 2.7495210855161112E-01
2L_11389018_DEL C CA 0.06154 12 183 0.7479 7.4460314482313572E-01
2L_11389035_SNP T A 0.4033 73 108 0.4407 4.2894390210123412E-01
2L_11389058_SNP T G 0.07254 14 179 0.4468 4.3927238628621224E-01
2L_11389061_DEL G GGGA 0.3202 57 121 0.05812 4.9929191028413977E-02
2L_11389074_SNP A G 0.1263 24 166 0.684 6.8128079220549886E-01
2L_11389077_SNP A T 0.1277 24 164 0.6787 6.7577626452229345E-01
2L_11389085_SNP G T 0.06593 12 170 0.1791 1.8324428985376751E-01
2L_11389097_SNP G A 0.1311 24 159 0.5328 5.4771242565983802E-01
2L_11389098_SNP T A 0.2088 38 144 0.02645 2.8923659447580852E-02
2L_11389099_SNP A T 0.1311 24 159 0.5328 5.4771242565983802E-01
2L_11389185_DEL A AA 0.1222 22 158 0.8447 8.3969671624187670E-01
2L_11389195_SNP A G 0.07254 14 179 0.1498 1.4144030891594150E-01
2L_11389346_SNP G A 0.08205 16 179 0.1672 1.6053968842882371E-01
2L_11389557_SNP A G 0.1077 21 174 0.6578 6.5176524220794008E-01
2L_11389590_INS T CC 0.1167 21 159 0.5096 5.0988227708759504E-01
2L_11389594_SNP T A 0.1399 27 166 0.7283 7.2271212690603059E-01
2L_11389598_SNP T C 0.134 26 168 0.7273 7.2185552171495193E-01
2L_11389632_SNP G T 0.07576 15 183 0.3476 3.4209851599265695E-01
2L_11389653_SNP G T 0.1852 35 154 0.8615 8.5757782283779038E-01
2L_11389672_SNP T C 0.1237 24 170 0.6524 6.4677532278637662E-01
2L_11389763_SNP A T 0.4054 75 110 0.8829 8.7975481920455123E-01
2L_11389800_SNP T C 0.367 69 119 0.3814 3.6903882214214134E-01
2L_11389859_SNP T C 0.1778 32 148 0.7207 7.0879362444249172E-01
2L_11389869_SNP A T 0.2722 49 131 0.3034 3.4431680355127559E-01
2L_11389877_SNP C T 0.288 53 131 0.8372 8.3263875512999053E-01
2L_11389893_SNP A G 0.1047 20 171 0.5724 5.6411388308353805E-01
2L_11389936_SNP G A 0.4382 78 100 0.1418 1.2872113055534240E-01
2L_11390067_SNP A G 0.4199 76 105 0.5068 4.9787355083066454E-01
2L_11390207_SNP A G 0.05128 10 185 0.295 2.9342392014673158E-01
2L_11390212_SNP A G 0.35 63 117 0.0472 4.0730770970789372E-02
2L_11390341_SNP A G 0.2784 49 127 0.4297 4.1085802030834229E-01
2L_11390346_INS CATC C 0.2414 42 132 0.4405 4.2018054207602351E-01
2L_11390480_SNP A G 0.1344 25 161 0.4948 4.8113016083604654E-01
2L_11390501_SNP C T 0.1337 25 162 0.7169 7.2469546880647528E-01
2L_11390502_SNP C T 0.1376 26 163 0.4973 4.9229118040830300E-01
2L_11390517_SNP A G 0.1105 21 169 0.4175 4.1203802389791622E-01
2L_11390519_SNP G T 0.1105 21 169 0.4155 4.1015192273673995E-01
2L_11390595_SNP G A 0.09694 19 177 0.8577 8.5570880343202083E-01
2L_11390624_SNP G C 0.1204 23 168 0.9503 9.4933173705482732E-01
2L_11390628_SNP A G 0.1347 26 167 0.9829 9.8260760913653866E-01
2L_11390687_SNP A G 0.2139 40 147 0.7944 7.8922123821154277E-01
2L_11390692_SNP G T 0.2151 40 146 0.7115 7.0420628323608803E-01
2L_11390725_SNP G T 0.2204 41 145 0.3617 3.4922036281748225E-01
2L_11390749_SNP A C 0.3371 60 118 0.1317 1.2496091564064626E-01
2L_11390766_SNP A T 0.05181 10 183 0.4564 4.4943410936580452E-01
2L_11390787_SNP C T 0.2717 47 126 0.3185 2.9864602166113019E-01
2L_11390854_SNP G A 0.2446 45 139 0.3068 2.9234033445809593E-01
2L_11390868_SNP G C 0.2623 48 135 0.3203 3.1027280762297382E-01
2L_11390874_SNP T C 0.06218 12 181 0.2204 2.1049808668716252E-01
2L_11390883_SNP C T 0.2692 49 133 0.1911 1.7928206106996070E-01
2L_11390993_SNP C T 0.1613 30 156 0.587 5.7687193257151614E-01
2L_11390994_SNP A C 0.1484 27 155 0.5064 4.9569058217860185E-01
2L_11391351_SNP A G 0.05128 10 185 0.179 1.7412616550468485E-01
2L_11391354_SNP T G 0.483 85 91 0.9632 9.6273142267283141E-01
2L_11391410_SNP C T 0.08163 16 180 0.4883 4.8296626729797387E-01
2L_11391544_SNP G A 0.227 42 143 0.3784 3.6380642564784338E-01
2L_11391556_SNP A C 0.2216 41 144 0.5084 4.9858424130173240E-01
2L_11391558_SNP A T 0.2228 41 143 0.2512 2.3979227607966414E-01
2L_11391564_SNP C A 0.2246 42 145 0.397 3.8437960336115973E-01
2L_11391565_SNP G T 0.2333 42 138 0.3761 3.5609693410164389E-01
2L_11391570_MNP ACG GGC 0.2088 38 144 0.3784 3.7162169414682067E-01
2L_11391574_SNP T A 0.2283 42 142 0.3784 3.6257249471617248E-01
2L_11391575_INS TA T 0.2283 42 142 0.4162 4.0424887805402110E-01
2L_11391585_SNP T G 0.2316 41 136 0.3557 3.3252997670245177E-01
2L_11391595_SNP T C 0.1282 25 170 0.7646 7.6155296083508062E-01
2L_11391599_SNP T C 0.1276 25 171 0.855 8.5305872367671498E-01
2L_11391614_SNP A T 0.3102 58 129 0.04837 4.1258927382092671E-02
2L_11391617_SNP T C 0.3081 57 128 0.2644 2.5011795035316009E-01
2L_11391633_SNP T C 0.1327 26 170 0.9076 9.0630403442315310E-01
2L_11391659_SNP G A 0.2186 40 143 0.521 5.0652979877508297E-01
2L_11391663_SNP A C 0.2186 40 143 0.4396 4.2367674866929250E-01
2L_11391695_SNP A C 0.3118 58 128 0.05391 4.6159312111057053E-02
2L_11391707_SNP C A 0.2198 40 142 0.4308 4.1366181101849397E-01
2L_11391713_SNP C G 0.4389 79 101 0.327 3.1157115804664404E-01
2L_11391746_SNP A C 0.05155 10 184 0.9771 9.7663304767730363E-01
2L_11391754_SNP G A 0.2434 46 143 0.4104 4.0101847382050049E-01
2L_11391771_SNP C G 0.3152 58 126 0.295 2.7785649481868580E-01
2L_11391794_SNP A G 0.2989 52 122 0.3906 3.6826269993243754E-01
2L_11391847_SNP G C 0.06316 12 178 0.7114 7.0952057031024784E-01
2L_11391853_SNP T C 0.164 31 158 0.06806 6.0407951887243037E-02
2L_11391855_SNP C T 0.1719 33 159 0.06696 6.1203663691923475E-02
2L_11391866_SNP A T 0.1579 27 144 0.4808 4.6742538686001944E-01
2L_11391883_SNP T C 0.382 68 110 0.07767 6.6546236071112902E-02
2L_11391888_SNP T A 0.4046 70 103 0.1424 1.2666801502384673E-01
2L_11391909_SNP G T 0.3152 52 113 0.2072 1.8109332278081081E-01
2L_11392075_INS TCGTCTTGTTTTCCACTT T 0.474 82 91 0.8861 8.8409172359611543E-01
2L_11392088_SNP G T 0.08791 16 166 0.33 3.1931934738528400E-01
2L_11392167_SNP T C 0.3315 59 119 0.9847 9.8402260816327680E-01
2L_11392201_SNP G T 0.1309 25 166 0.8816 8.7987411813246608E-01
2L_11392260_SNP A C 0.1474 28 162 0.8524 8.5240582624570105E-01
2L_11392333_SNP C T 0.427 76 102 0.5053 4.8173555295432136E-01
2L_11392391_SNP A G 0.09239 17 167 0.7098 6.9911117543604706E-01
2L_11392406_SNP G A 0.4611 83 97 0.606 5.9276725203586789E-01
2L_11392433_SNP T A 0.3977 70 106 0.3565 3.3421620662578322E-01
2L_11392445_SNP A T 0.3155 59 128 0.1828 1.7424176067055830E-01
2L_11392482_SNP A T 0.45 81 99 0.5797 5.6663909342356833E-01
2L_11392492_SNP A G 0.07292 14 178 0.09798 9.1844536788017739E-02
2L_11392496_SNP A G 0.4576 81 96 0.6594 6.4601013096140969E-01
2L_11392512_SNP C A 0.4253 74 100 0.6254 6.1007692637612110E-01
2L_11392525_DEL CA C 0.4655 81 93 0.9434 9.4070535154159685E-01
2L_11392539_SNP T C 0.4262 78 105 0.8026 7.9479760825001333E-01
2L_11392567_SNP C T 0.3934 72 111 0.5991 5.8448309413393962E-01
2L_11392646_SNP C G 0.3298 62 126 0.7502 7.4609145592491211E-01
2L_11392648_SNP A T 0.3904 73 114 0.4994 4.8692249163625867E-01
2L_11392688_SNP C T 0.4222 76 104 0.4372 4.1728754796072098E-01
2L_11392695_SNP G A 0.09474 18 172 0.7754 7.7009193622175731E-01
2L_11392720_SNP A G 0.05155 10 184 0.4672 4.5927544510010920E-01
2L_11392724_SNP G A 0.07179 14 181 0.09706 9.1380558827871661E-02
2L_11392798_SNP A C 0.4628 87 101 0.7183 7.1354126986596733E-01
2L_11392811_SNP A C 0.05025 10 189 0.4574 4.5337864278091267E-01
2L_11392875_SNP G C 0.3799 68 111 0.3502 3.3686407977974175E-01
2L_11392884_SNP G A 0.3646 66 115 0.974 9.7323872542341128E-01
2L_11392900_SNP T G 0.08122 16 181 0.5075 5.0303398060083837E-01
2L_11392995_SNP A C 0.06283 12 179 0.6881 6.8008982923884864E-01
2L_11393010_SNP G A 0.05128 10 185 0.4644 4.5764985239341360E-01
2L_11393015_SNP T C 0.09645 19 178 0.9124 9.1156116489556849E-01
2L_11393019_SNP C T 0.1135 21 164 0.8563 8.5097633419554874E-01
2L_11393020_SNP C G 0.1135 21 164 0.8563 8.5097633419554874E-01
2L_11393131_SNP G A 0.2074 39 149 0.3379 3.2249702908578615E-01
2L_11393174_SNP C T 0.09467 16 153 0.7551 7.4828487345192851E-01
2L_11393365_SNP G T 0.4438 79 99 0.6762 6.6262035889523985E-01
2L_11393382_SNP T C 0.4343 76 99 0.6976 6.8315230529899940E-01
2L_11393447_SNP T C 0.07143 14 182 0.1696 1.6449702620078888E-01
2L_11393494_SNP A T 0.06218 12 181 0.2781 2.6928128659020967E-01
2L_11393577_SNP C T 0.3132 57 125 0.9903 9.8987083918319918E-01
2L_11393594_SNP A C 0.08673 17 179 0.6215 6.1702677357190838E-01
2L_11393597_SNP G A 0.3077 56 126 0.8622 8.5906981555411166E-01
2L_11393745_SNP T C 0.4889 88 92 0.3118 2.9625264070552260E-01
2L_11393746_SNP T C 0.4859 86 91 0.3332 3.1435175830869810E-01
2L_11393817_SNP A G 0.06771 13 179 0.2196 2.3009857404656242E-01
2L_11393900_SNP C G 0.114 22 171 0.3352 3.2630356701025154E-01
2L_11393904_SNP T C 0.1047 20 171 0.3324 3.2139562420498180E-01
2L_11393944_SNP T A 0.08854 17 175 0.1169 1.0805305114514130E-01
2L_11393974_INS GG G 0.05155 10 184 0.3301 3.2139646698384405E-01
2L_11394187_SNP G A 0.4505 82 100 0.2149 2.0140604917350957E-01
2L_11394211_SNP C G 0.4637 83 96 0.343 3.2491529452058487E-01
2L_11394216_SNP T A 0.1099 21 170 0.1196 1.1325700744489620E-01
2L_11394224_SNP T A 0.4862 88 93 0.2921 2.7615801210966606E-01
2L_11394257_SNP T C 0.4451 81 101 0.4448 4.3054233631260452E-01
2L_11394290_SNP C T 0.4111 74 106 0.4105 3.9377684345546782E-01
2L_11394305_SNP G A 0.4205 74 102 0.4698 4.5262515600182684E-01
2L_11394306_SNP A C 0.4068 72 105 0.4168 3.9624708559602462E-01
2L_11394332_SNP T A 0.4068 72 105 0.4866 4.6834875323858827E-01
2L_11394340_SNP A G 0.4068 72 105 0.4277 4.0766154844019142E-01
2L_11394341_SNP G A 0.4022 72 107 0.4068 3.8878407379443347E-01
2L_11394355_DEL TCAGTTCCCTATAAGCAA T 0.4144 75 106 0.4521 4.3703652683356686E-01
2L_11394385_SNP C A 0.4171 73 102 0.4087 3.8753882315404431E-01
2L_11394420_DEL GATTCAGACACG G 0.4167 75 105 0.3907 3.7914752395392448E-01
2L_11394466_SNP G A 0.4576 81 96 0.228 2.1377093859970131E-01
2L_11394575_SNP G C 0.2458 44 135 0.9848 9.8448927987598056E-01
2L_11394647_SNP G A 0.4645 85 98 0.62 6.1336819784277530E-01
2L_11394649_SNP A C 0.3722 67 113 0.5361 5.2288102238421907E-01
2L_11394650_SNP G A 0.377 69 114 0.499 4.8730210851602662E-01
2L_11394660_SNP C A 0.1319 24 158 0.2833 2.6217832969176802E-01
2L_11394792_DEL T TTTGT 0.05085 9 168 0.1109 1.0231840108354573E-01
2L_11394830_SNP T G 0.1705 30 146 0.8139 8.1044266946027177E-01
2L_11394903_SNP A G 0.4396 80 102 0.748 7.4227183109487505E-01
2L_11394979_SNP C T 0.3901 71 111 0.7717 7.6382146030883558E-01
2L_11395025_SNP C G 0.2396 46 146 0.1556 1.4722645696366632E-01
2L_11395064_SNP G T 0.385 72 115 0.9717 9.7100735831090979E-01
2L_11395072_DEL A ACGAAATGTTTGAGAGA 0.3552 65 118 0.7459 7.3993043592954821E-01
2L_11395094_SNP T G 0.3676 68 117 0.9212 9.1965498343857766E-01
2L_11395095_DEL T TGACTTGGT 0.383 72 116 0.8998 8.9911588325098013E-01
2L_11395110_INS TC T 0.06633 13 183 0.06696 6.4410064953601298E-02
2L_11395112_DEL A AT 0.2143 42 154 0.2325 2.2815019154511751E-01
2L_11395116_SNP G T 0.2165 42 152 0.2489 2.4274523045705354E-01
2L_11395123_SNP C G 0.2176 42 151 0.2762 2.7152913136970669E-01
2L_11395126_SNP C T 0.0618 11 167 0.08699 7.6432431162659756E-02
2L_11395127_SNP C A 0.05143 9 166 0.12 1.0559742990241250E-01
2L_11395148_SNP T A 0.2031 39 153 0.2619 2.5681837294057241E-01
2L_11395152_SNP A G 0.2634 49 137 0.595 5.8224991732420173E-01
2L_11395179_SNP G A 0.2634 49 137 0.6742 6.6461517089894517E-01
2L_11395204_SNP T G 0.05584 11 186 0.6409 6.3644978706894961E-01
2L_11395216_SNP A T 0.2742 51 135 0.3656 3.5029859224314075E-01
2L_11395245_SNP C T 0.377 69 114 0.6165 6.0689913563435050E-01
2L_11395246_INS AGTTA A 0.0567 11 183 0.091 8.9036990719030484E-02
2L_11395268_SNP G A 0.4525 81 98 0.6711 6.5806275737436049E-01
2L_11395300_SNP A T 0.06091 12 185 0.06572 6.2756886451789742E-02
2L_11395311_SNP A G 0.3152 58 126 0.06242 5.6447333417598777E-02
2L_11395320_SNP T C 0.4181 74 103 0.122 1.0501307760540657E-01
2L_11395944_SNP A T 0.08122 16 181 0.4566 4.5168131911963472E-01
2L_11395946_DEL T TG 0.07179 14 181 0.7327 7.3017798202025275E-01
2L_11395950_DEL G GAGGAGGAGCAGTGAAGA 0.07179 14 181 0.7327 7.3017798202025275E-01
2L_11395959_SNP T C 0.07821 14 165 0.09602 8.6110314018677747E-02
2L_11395969_SNP C G 0.07179 14 181 0.7327 7.3017798202025275E-01
2L_11396001_SNP T A 0.1011 19 169 0.01358 1.0986591895024673E-02
2L_11396161_SNP T C 0.1082 21 173 0.9538 9.5326306946412753E-01
2L_11396329_SNP A G 0.4444 80 100 0.7757 7.6530191588915708E-01
2L_11396347_SNP T A 0.06667 13 182 0.05921 5.6207329252937394E-02
2L_11396358_SNP A G 0.3943 69 106 0.7438 7.3121496897710814E-01
2L_11396384_SNP A C 0.07071 14 184 0.09228 8.9412571086057158E-02
2L_11396502_SNP T G 0.07071 14 184 0.09228 8.9412571086057158E-02
2L_11396517_SNP T C 0.06599 13 184 0.1216 1.1781840374303265E-01
2L_11396557_INS G GCTG 0.1006 18 161 0.6242 6.1567893614039615E-01
2L_11396663_SNP T C 0.06417 12 175 0.7452 7.4093421032538764E-01
2L_11396681_SNP C G 0.06383 12 176 0.7291 7.2553914965556354E-01
2L_11396690_SNP T C 0.06417 12 175 0.7255 7.2129961182464652E-01
2L_11396696_SNP C G 0.06417 12 175 0.7392 7.3465656234498056E-01
2L_11396706_SNP T A 0.06417 12 175 0.7392 7.3465656234498056E-01
2L_11396707_SNP G A 0.05914 11 175 0.2737 2.7211165212735722E-01
2L_11396713_INS TTATTC G 0.05914 11 175 0.2737 2.7211165212735722E-01
2L_11396717_SNP T G 0.05435 10 174 0.1931 1.9029238969706475E-01
2L_11396718_SNP T G 0.05405 10 175 0.1977 1.9531386431755260E-01
2L_11396727_SNP A G 0.05405 10 175 0.1977 1.9531386431755260E-01
2L_11396729_SNP A T 0.05435 10 174 0.1921 1.8956205292300787E-01
2L_11396730_INS TGA T 0.05405 10 175 0.1977 1.9531386431755260E-01
2L_11396734_INS AG A 0.05464 10 173 0.1955 1.9103543082662233E-01
2L_11396741_INS GATATAGCAT C 0.06011 11 172 0.4411 4.3406372988215147E-01
2L_11396768_SNP A T 0.06452 12 174 0.556 5.5179237895283251E-01
2L_11396968_SNP C A 0.4222 76 104 0.6951 6.8548076588566165E-01
2L_11397048_SNP A T 0.09424 18 173 0.3041 3.0183807654941053E-01
2L_11397068_SNP C T 0.05181 10 183 0.6825 6.7561018266014272E-01
2L_11397281_SNP C T 0.05128 10 185 0.8395 8.3661404934475403E-01
2L_11397335_SNP G A 0.05128 10 185 0.9432 9.4272058331891673E-01
2L_11397402_DEL T TT 0.09677 18 168 0.7056 6.9741378391499742E-01
2L_11397421_SNP C T 0.4754 87 96 0.06753 5.8753406198954805E-02
2L_11397429_SNP A G 0.05319 10 178 0.7373 7.3057358865451749E-01
2L_11397433_SNP T G 0.1598 31 163 0.2379 2.3476054978674965E-01
2L_11397434_SNP T C 0.2487 47 142 0.254 2.4434862064542773E-01
2L_11397436_SNP A G 0.0625 12 180 0.5046 4.9491934761685197E-01
2L_11397489_SNP G C 0.05584 11 186 0.07 6.6881152280680645E-02
2L_11397491_SNP T A 0.2995 56 131 0.4279 4.1543433198175395E-01
2L_11397492_SNP T C 0.3027 56 129 0.4293 4.1426796085493567E-01
2L_11397516_SNP C G 0.3149 57 124 0.404 3.8473900335610889E-01
2L_11397544_SNP C G 0.08673 17 179 0.3317 3.3054260087494058E-01
2L_11397545_SNP A G 0.2663 49 135 0.4808 4.6637590423683439E-01
2L_11397550_SNP T C 0.08377 16 175 0.3758 3.7036002802376577E-01
2L_11397554_SNP A G 0.3222 58 122 0.469 4.5258439893947411E-01
2L_11397558_SNP A G 0.2128 40 148 0.7527 7.4995231817360875E-01
2L_11397559_SNP G T 0.2169 41 148 0.9522 9.5137054881817873E-01
2L_11397626_SNP T C 0.05128 10 185 0.8395 8.3661404934475403E-01
2L_11397687_SNP G A 0.1943 34 141 0.252 2.2723327999228971E-01
2L_11397710_SNP T A 0.05128 10 185 0.8395 8.3661404934475403E-01
2L_11397711_SNP C T 0.1094 21 171 0.9537 9.5297670961194392E-01
2L_11397716_SNP T G 0.4231 77 105 0.9985 9.9848300206729979E-01
2L_11397732_SNP T A 0.1803 33 150 0.2428 2.2708200240743870E-01
2L_11397742_DEL A AAACCTTTTA 0.1176 22 165 0.6261 6.1607814994162646E-01
2L_11397754_SNP T A 0.06091 12 185 0.0935 8.9962581664390640E-02
2L_11397787_SNP C A 0.1176 22 165 0.7399 7.3144409007887323E-01
2L_11397788_SNP C T 0.1237 23 163 0.8493 8.4376140499788677E-01
2L_11397793_SNP C T 0.06061 12 186 0.09453 9.1623823860713105E-02
2L_11397795_SNP T A 0.06154 12 183 0.5295 5.2270690895792216E-01
2L_11397799_SNP T C 0.117 22 166 0.7509 7.4289627018420856E-01
2L_11397803_SNP A T 0.1064 20 168 0.9635 9.6253240912535543E-01
2L_11397804_SNP T A 0.06061 12 186 0.09453 9.1623823860713105E-02
2L_11397836_SNP C T 0.1774 33 153 0.5669 5.5709465106553224E-01
2L_11397848_SNP T G 0.1765 33 154 0.7764 7.7002839020570713E-01
2L_11398044_SNP T C 0.05102 10 186 0.7318 7.2779886657428094E-01
2L_11398045_SNP C G 0.1237 23 163 0.416 4.0697781894072083E-01
2L_11398129_SNP G A 0.1283 24 163 0.3566 3.4488846562120934E-01
2L_11398177_SNP C T 0.06186 12 182 0.09926 9.4017834010168166E-02
2L_11398202_SNP T G 0.2486 46 139 0.2552 2.4493966068148487E-01
2L_11398421_SNP T C 0.09091 18 180 0.7243 7.2130677298249113E-01
2L_11398448_SNP C T 0.05181 10 183 0.5556 5.5019528280085317E-01
2L_11398452_SNP G C 0.09794 19 175 0.5409 5.3279351534852670E-01
2L_11398453_SNP A C 0.09744 19 176 0.5468 5.3962597377367127E-01
2L_11398459_SNP G A 0.1164 22 167 0.5182 5.0836499144286784E-01
2L_11398472_SNP G T 0.1067 19 159 0.5985 5.8790157963540368E-01
2L_11398474_SNP T A 0.05128 10 185 0.7252 7.2342822430889786E-01
2L_11398481_SNP C G 0.09794 19 175 0.5361 5.2828085463123098E-01
2L_11398491_SNP C A 0.07812 15 177 0.4129 4.1103500935691240E-01
2L_11398495_SNP A C 0.05584 11 186 0.5337 5.3204851837104838E-01
2L_11398501_SNP T C 0.05641 11 184 0.6164 6.1009584254869254E-01
2L_11398503_SNP A T 0.08333 16 176 0.578 5.8140027256839588E-01
2L_11398509_SNP A T 0.0829 16 177 0.1284 1.2411351139922000E-01
2L_11398540_SNP T A 0.2011 38 151 0.9427 9.4283603946716155E-01
2L_11398567_SNP T G 0.09574 18 170 0.5602 5.5029645518995640E-01
2L_11398573_SNP A G 0.2834 53 134 0.9198 9.1831046221584411E-01
2L_11398624_SNP C G 0.2486 46 139 0.7182 7.1206674969155204E-01
2L_11398652_SNP G A 0.1361 26 165 0.4788 4.6706110073396323E-01
2L_11398657_SNP C A 0.1146 22 170 0.5728 5.6355573173919038E-01
2L_11398676_SNP C G 0.05128 10 185 0.4644 4.5764985239341360E-01
2L_11398692_SNP T A 0.1368 26 164 0.4495 4.4063141154569740E-01
2L_11398698_SNP A G 0.1489 28 160 0.4883 4.7410575461713556E-01
2L_11398700_SNP T A 0.06806 13 178 0.772 7.6624927585273284E-01
2L_11398766_SNP C T 0.05556 11 187 0.7619 7.5950533254627772E-01
2L_11398811_SNP G A 0.07179 14 181 0.5618 5.5559559802425806E-01
2L_11398829_SNP G C 0.06806 13 178 0.825 8.2260487170442032E-01
2L_11398924_SNP A T 0.2865 51 127 0.6801 6.7281708740009805E-01
2L_11398928_SNP T G 0.4118 70 100 0.2326 2.7340186207695805E-01
2L_11398930_SNP G A 0.474 82 91 0.4931 4.7247234833997864E-01
2L_11399073_MNP TGA ACC 0.1907 37 157 0.169 1.6174007304869420E-01
2L_11399080_SNP T A 0.4301 80 106 0.8752 8.7250865173144287E-01
2L_11399086_SNP A C 0.1087 20 164 0.04499 3.9931089154084061E-02
2L_11399250_SNP G A 0.1784 33 152 0.3754 3.6455607530468448E-01
2L_11399253_SNP A T 0.2053 39 151 0.2313 2.2633221560153272E-01
2L_11399254_SNP C T 0.1946 36 149 0.4035 3.9665448237297884E-01
2L_11399272_SNP C T 0.05556 11 187 0.08153 7.9028312034904805E-02
2L_11399286_SNP A C 0.05076 10 187 0.07997 7.6766383320267126E-02
2L_11399293_SNP C G 0.05914 11 175 0.6153 6.1411011384887559E-01
2L_11399333_SNP T C 0.25 46 138 0.09255 8.0516879214347983E-02
2L_11399360_INS CAAG T 0.07772 15 178 0.06741 6.3306554173050561E-02
2L_11399374_INS A AAGCCAA 0.05625 9 151 0.6809 6.9627987198136787E-01
2L_11399398_SNP A G 0.1793 33 151 0.07163 6.5844102561826115E-02
2L_11399497_SNP T C 0.055 11 189 0.2715 2.6853534347155716E-01
2L_11399561_SNP G A 0.343 59 113 0.4376 4.2373780939663852E-01
2L_11399566_SNP G T 0.341 59 114 0.5544 5.4401302235116722E-01
2L_11399616_SNP G C 0.2228 41 143 0.7204 7.1798004573731045E-01
2L_11399630_SNP G T 0.06878 13 176 0.01159 1.0741174696443243E-02
2L_11399631_SNP A C 0.0929 17 166 0.4786 4.7795241169470193E-01
2L_11399655_SNP C T 0.2135 38 140 0.9742 9.7375398097348076E-01
2L_11399665_SNP T G 0.2159 38 138 0.982 9.8145999158602715E-01
2L_11399673_INS TAATAAT T 0.1036 20 173 0.3938 3.8406803739141149E-01
2L_11399674_SNP G T 0.3663 63 109 0.284 2.5981588402548494E-01
2L_11399681_SNP T A 0.3584 62 111 0.3607 3.4494511919688176E-01
2L_11399689_SNP G A 0.3567 61 110 0.4205 4.0405284950909282E-01
2L_11399691_SNP G A 0.3621 63 111 0.2531 2.3439665969715329E-01
2L_11399701_SNP A G 0.3678 64 110 0.2341 2.1839393088992276E-01
2L_11399705_SNP C T 0.3663 63 109 0.3487 3.3366088593232435E-01
2L_11399707_SNP T C 0.3621 63 111 0.3103 2.9470071118767827E-01
2L_11399716_SNP G A 0.2402 43 136 0.0805 7.2452216035423692E-02
2L_11399731_SNP A C 0.06989 13 173 0.0125 1.1125508338347991E-02
2L_11399735_SNP A T 0.2373 42 135 0.08363 7.6726617901216168E-02
2L_11399742_SNP G A 0.2373 42 135 0.0989 8.9434901224010988E-02
2L_11399744_SNP C A 0.2402 43 136 0.1386 1.2716345655469785E-01
2L_11399747_SNP A T 0.3699 64 109 0.2875 2.6732378104186594E-01
2L_11399749_SNP G A 0.3706 63 107 0.2847 2.6042571716154161E-01
2L_11399750_SNP C A 0.3663 63 109 0.1965 1.7829505224642817E-01
2L_11399752_SNP T A 0.3663 63 109 0.2671 2.4688539845208890E-01
2L_11399754_SNP C A 0.3642 63 110 0.249 2.2690298180843194E-01
2L_11399759_SNP C A 0.3526 61 112 0.3308 3.1432201718643316E-01
2L_11399767_SNP T A 0.2034 36 141 0.939 9.3773631945389979E-01
2L_11399772_SNP T A 0.2366 44 142 0.9457 9.4522493588183931E-01
2L_11399774_SNP C A 0.2295 42 141 0.9396 9.3874397363789475E-01
2L_11399775_SNP G A 0.3596 64 114 0.237 2.1934082455992743E-01
2L_11399777_SNP T A 0.2337 43 141 0.8961 8.9471571167558017E-01
2L_11399785_SNP C A 0.232 42 139 0.1584 1.4534162784809701E-01
2L_11399786_SNP T C 0.235 43 140 0.08284 7.3215232603317415E-02
2L_11399793_SNP A G 0.3933 70 108 0.2863 2.7397927072788020E-01
2L_11399796_SNP T C 0.2811 52 133 0.1208 1.0988508564495747E-01
2L_11399804_SNP A T 0.3933 70 108 0.3801 3.6214147166560029E-01
2L_11399810_SNP C A 0.2416 43 135 0.6461 6.3266374411518655E-01
2L_11399813_SNP G C 0.2022 36 142 0.7932 7.8618920885339516E-01
2L_11399820_SNP C T 0.2698 51 138 0.2319 2.1766241296392430E-01
2L_11399824_SNP A T 0.2514 45 134 0.9665 9.6508786482502185E-01
2L_11399833_SNP T A 0.2595 48 137 0.2817 2.6380312089951996E-01
2L_11399836_SNP C G 0.2606 43 122 0.8586 8.5008755380935364E-01
2L_11399848_SNP G C 0.05528 11 188 0.2106 2.0665377073767410E-01
2L_11399948_SNP G T 0.07292 14 178 0.8399 8.3663122326313955E-01
2L_11399954_DEL T TT 0.06771 13 179 0.6546 6.4844375565761503E-01
2L_11399954_SNP A T 0.0618 11 167 0.2827 2.6959999355756281E-01
2L_11399959_SNP C G 0.5 86 86 0.135 1.1568411298473924E-01
2L_11399961_INS C CACCTA 0.3149 57 124 0.1145 1.0078450500032965E-01
2L_11399979_SNP T C 0.4134 74 105 0.1285 1.1271294871188520E-01
2L_11400007_SNP A T 0.08556 16 171 0.07928 7.1440809082741141E-02
2L_11400008_SNP G C 0.4045 72 106 0.5596 5.4489521278639796E-01
2L_11400010_SNP T C 0.2912 53 129 0.6186 6.0654809664575582E-01
2L_11400029_SNP T G 0.06061 12 186 0.09453 9.1623823860713105E-02
2L_11400200_SNP A G 0.1047 20 171 0.1202 1.1217055908627616E-01
2L_11400210_SNP A C 0.0733 14 177 0.1861 1.8023722544126430E-01
2L_11400220_SNP C T 0.05612 11 185 0.1251 1.2052588009650800E-01
2L_11400224_SNP C A 0.05641 11 184 0.1158 1.1063628493137079E-01
2L_11400338_SNP T C 0.1033 19 165 0.1576 1.4818319734821928E-01
2L_11400339_SNP A C 0.07853 15 176 0.03935 3.4087941533361421E-02
2L_11400375_SNP C A 0.09045 18 181 0.5745 5.7195783087816277E-01
2L_11400412_SNP T C 0.3552 65 118 0.8227 8.1797347860126979E-01
2L_11400432_SNP T C 0.3315 59 119 0.24 2.2686460592594093E-01
2L_11400436_SNP C G 0.2983 54 127 0.3157 3.0020440933340031E-01
2L_11400438_SNP G T 0.309 55 123 0.3696 3.5107311523873486E-01
2L_11400447_SNP T G 0.2541 46 135 0.3363 3.2087533376374633E-01
2L_11400451_SNP G A 0.3556 64 116 0.5577 5.4484023581397056E-01
2L_11400454_SNP T G 0.065 13 187 0.7389 7.3731547506934203E-01
2L_11400473_DEL C CACAC 0.2568 47 136 0.7908 7.8397288291928835E-01
2L_11400479_SNP C G 0.2667 48 132 0.3144 2.9021713620321177E-01
2L_11400519_SNP G T 0.3333 60 120 0.5853 5.7217504640485184E-01
2L_11400529_SNP C A 0.3989 71 107 0.894 8.8917733548397515E-01
2L_11400533_SNP A T 0.4157 74 104 0.8688 8.6299761889102367E-01
2L_11400536_SNP C A 0.05556 11 187 0.5701 5.6590281168987633E-01
2L_11400543_SNP A T 0.3371 60 118 0.2264 2.0211225495378160E-01
2L_11400551_SNP C A 0.3202 57 121 0.157 1.3597687722105900E-01
2L_11400556_SNP T A 0.4011 73 109 0.955 9.5325777333819506E-01
2L_11400568_SNP A G 0.2062 40 154 0.1952 1.9173353479376543E-01
2L_11400569_INS TTTCAATTCAC T 0.2103 41 154 0.1666 1.6380972822134399E-01
2L_11400571_SNP A G 0.2062 40 154 0.1827 1.7895731764663902E-01
2L_11400573_SNP C T 0.3764 67 111 0.929 9.2565562435046256E-01
2L_11400574_SNP T C 0.212 39 145 0.1531 1.4739832061998881E-01
2L_11400575_SNP T C 0.2083 40 152 0.1538 1.5331951917519482E-01
2L_11400578_SNP C A 0.2042 39 152 0.1578 1.5624110934939051E-01
2L_11400580_SNP G A 0.2042 39 152 0.1803 1.7921653468439314E-01
2L_11400582_SNP A T 0.2042 39 152 0.1989 1.9863546487606965E-01
2L_11400585_SNP G C 0.2094 40 151 0.1533 1.5177194746447042E-01
2L_11400592_INS TGTATATA T 0.2105 40 150 0.1776 1.7469997790001912E-01
2L_11400595_SNP T A 0.2074 39 149 0.1915 1.8829350889110552E-01
2L_11400601_SNP G T 0.2074 39 149 0.2081 2.0431951668239201E-01
2L_11400603_SNP G C 0.2105 40 150 0.2185 2.1651540373831235E-01
2L_11400605_SNP T G 0.2116 40 149 0.2107 2.0787105275391859E-01
2L_11400607_INS AGT A 0.2053 39 151 0.2033 2.0129367836986600E-01
2L_11400609_SNP C A 0.2021 38 150 0.1865 1.8348324849897846E-01
2L_11400614_SNP G T 0.07487 14 173 0.7173 7.0939543047608067E-01
2L_11400615_INS ATATCAGAGTTT A 0.2228 41 143 0.2181 2.1066047694214440E-01
2L_11400619_SNP T G 0.2253 41 141 0.2118 2.0261485008154689E-01
2L_11400624_SNP A T 0.2216 39 137 0.2996 2.8464220038708288E-01
2L_11400666_SNP G A 0.1488 25 143 0.5438 5.1640992193597524E-01
2L_11400695_INS ATC A 0.1087 20 164 0.3231 3.1167662599740498E-01
2L_11400700_SNP G C 0.1639 30 153 0.3574 3.4133151478965085E-01
2L_11400718_SNP T C 0.2973 55 130 0.8379 8.3361593077255891E-01
2L_11400722_SNP A G 0.3011 56 130 0.9354 9.3361676456958997E-01
2L_11400894_SNP C T 0.3262 61 126 0.9395 9.3817097547010608E-01
2L_11400920_SNP G T 0.2088 38 144 0.1509 1.4157947782139879E-01
2L_11400933_SNP T C 0.1944 35 145 0.278 2.6820031323047433E-01
2L_11400991_SNP T C 0.1224 24 172 0.5129 5.0660140451345881E-01
2L_11401050_SNP T C 0.1768 32 149 0.9444 9.4366275486641893E-01
2L_11401051_SNP T G 0.05181 10 183 0.472 4.6323153061360312E-01
2L_11401067_SNP T C 0.09375 18 174 0.1005 9.2802709027847263E-02
2L_11401154_SNP C T 0.2646 50 139 0.4179 4.0620023679094208E-01
2L_11401220_SNP T A 0.1005 19 170 0.267 2.5741446880012997E-01
2L_11401332_SNP T C 0.2022 36 142 0.7796 7.6878845489448300E-01
2L_11401369_SNP G A 0.4111 74 106 0.7912 7.8449755582187586E-01
2L_11401474_INS TTCTTGATTGT T 0.2458 44 135 0.4906 4.7517406724671507E-01
2L_11401510_SNP G A 0.456 83 99 0.7 6.9364933890684943E-01
2L_11401523_SNP T C 0.4946 91 93 0.3384 3.2665987848880340E-01
2L_11401696_SNP C G 0.3611 65 115 0.5151 5.0569186653037246E-01
2L_11401710_SNP A C 0.05 10 190 0.228 2.2504070111723451E-01
2L_11401712_SNP A C 0.2391 44 140 0.4473 4.3956620168919369E-01
2L_11401754_SNP A G 0.07143 14 182 0.06564 6.4568763002799442E-02
2L_11401777_SNP A T 0.257 46 133 0.8423 8.3545996739186801E-01
2L_11401783_SNP G A 0.08947 17 173 0.06877 6.8164895416301857E-02
2L_11401787_SNP A G 0.3483 62 116 0.6002 5.8465784332445336E-01
2L_11401792_SNP T C 0.3708 66 112 0.7592 7.4931977618062739E-01
2L_11401810_SNP C A 0.3427 61 117 0.6575 6.4371232654116639E-01
2L_11401818_SNP T C 0.3889 70 110 0.5025 4.8363822040615534E-01
2L_11401841_SNP T C 0.1803 33 150 0.5624 5.5781849426398855E-01
2L_11401848_SNP G C 0.1522 28 156 0.7979 7.9369705900580967E-01
2L_11401862_SNP A G 0.4551 81 97 0.9066 9.0853373323776376E-01
2L_11401865_SNP G A 0.3211 61 129 0.7623 7.5880826967506276E-01
2L_11401867_SNP G A 0.1622 30 155 0.9344 9.3202704924557234E-01
2L_11401875_SNP G T 0.3838 71 114 0.6254 6.1717216810917219E-01
2L_11401882_SNP T A 0.2186 40 143 0.9748 9.7392589129738061E-01
2L_11401896_SNP A T 0.3933 70 108 0.515 5.0014265433359717E-01
2L_11401915_SNP T G 0.3243 60 125 0.6387 6.2523076723732873E-01
2L_11401918_SNP T G 0.2912 53 129 0.2586 2.4245799235402477E-01
2L_11401929_SNP A G 0.2787 51 132 0.1493 1.4155821213189757E-01
2L_11401932_SNP G T 0.2623 48 135 0.4631 4.4817978894853150E-01
2L_11401960_SNP T A 0.3352 61 121 0.4026 3.9140195330756233E-01
2L_11401961_SNP G C 0.3352 61 121 0.4315 4.1695724664436273E-01
2L_11401969_SNP T A 0.2287 43 145 0.7366 7.2799324878509852E-01
2L_11402002_SNP T C 0.07254 14 179 0.5106 5.0315087356475763E-01
2L_11402079_SNP T G 0.2787 51 132 0.9175 9.1616522276094026E-01
2L_11402160_SNP T C 0.3351 62 123 0.7236 7.1727545137290405E-01
2L_11402184_SNP T G 0.3315 60 121 0.9804 9.7985880275601867E-01
2L_11402216_SNP A C 0.08586 17 181 0.4622 4.6061582745623142E-01
2L_11402355_SNP A C 0.1368 26 164 0.7434 7.3846453681624391E-01
2L_11402465_SNP A G 0.3825 70 113 0.7403 7.3114000708860827E-01
2L_11402479_SNP T A 0.388 71 112 0.6913 6.8185084197187562E-01
2L_11402490_SNP T G 0.3791 69 113 0.7703 7.6217026160647694E-01
2L_11402505_DEL A AA 0.05759 11 180 0.1689 1.6422334746015477E-01
2L_11402531_SNP T G 0.3923 71 110 0.7824 7.7431642775515286E-01
2L_11402628_SNP A G 0.07292 14 178 0.928 9.2680463251873835E-01
2L_11402816_SNP G A 0.2065 38 146 0.2882 2.8998504081617993E-01
2L_11402946_SNP G A 0.055 11 189 0.2813 2.7827943654208254E-01
2L_11402957_SNP T C 0.07576 15 183 0.5078 5.0353691069161788E-01
2L_11402964_DEL T TCCGTATGGCC 0.246 46 141 0.9345 9.3277428455212885E-01
2L_11402997_SNP G A 0.06701 13 181 0.2468 2.3818373118986824E-01
2L_11403086_SNP A C 0.4375 77 99 0.9734 9.7224750902097345E-01
2L_11403180_SNP A C 0.05789 11 179 0.2566 2.4621575773738780E-01
2L_11403203_SNP G A 0.09574 18 170 0.6556 6.4988641135483349E-01
2L_11403211_SNP T A 0.09948 19 172 0.8943 8.9237321956059712E-01
2L_11403216_SNP G C 0.3859 71 113 0.4623 4.5384449771621005E-01
2L_11403217_SNP G A 0.09948 19 172 0.8642 8.6066939687864508E-01
2L_11403233_SNP A T 0.09896 19 173 0.8632 8.5999475855091567E-01
2L_11403234_SNP T C 0.1571 30 161 0.6014 5.9654149280514579E-01
2L_11403240_SNP A T 0.1042 20 172 0.6019 5.9603129258518062E-01
2L_11403242_INS A AAT 0.107 20 167 0.7147 7.0899084012984881E-01
2L_11403253_SNP A T 0.08763 17 177 0.9767 9.7647456259848231E-01
2L_11403259_SNP G T 0.1159 19 145 0.8619 8.5499554003343226E-01
2L_11403261_SNP T A 0.2339 40 131 0.2508 2.2436601344618512E-01
2L_11403262_SNP T A 0.1445 25 148 0.8322 8.2506182972977571E-01
2L_11403269_SNP T C 0.05435 10 174 0.2766 2.6901516045305762E-01
2L_11403272_SNP A G 0.1739 32 152 0.3868 3.7257595933527365E-01
2L_11403292_INS G GC 0.1193 21 155 0.9604 9.5948391337912065E-01
2L_11403296_SNP A T 0.06044 11 171 0.8452 8.5009636231113306E-01
2L_11403307_SNP A G 0.2162 40 145 0.3296 3.1955212696068769E-01
2L_11403319_SNP C T 0.224 41 142 0.5988 5.8835316562583273E-01
2L_11403331_SNP A G 0.0567 11 183 0.2697 2.6433464594618128E-01
2L_11403341_DEL G GTTAATACATCACAGTGCTCTG 0.06566 13 185 0.09611 9.3179154571641609E-02
2L_11403341_SNP C G 0.05587 10 169 0.3285 3.1110265981324225E-01
2L_11403369_SNP T C 0.07071 14 184 0.07955 7.6851214012391367E-02
2L_11403410_SNP A G 0.1088 21 172 0.5198 5.1575381761059380E-01
2L_11403418_SNP T C 0.3966 71 108 0.5624 5.4638227085294688E-01
2L_11403717_SNP C A 0.0733 14 177 0.181 1.7193106737695218E-01
2L_11403859_SNP A C 0.246 46 141 0.744 7.3759889386670463E-01
2L_11403893_SNP G T 0.3276 57 117 0.1391 1.1808340667366923E-01
2L_11403896_SNP T A 0.1497 28 159 0.3682 3.5117170573059930E-01
2L_11403899_SNP A G 0.1878 34 147 0.7072 6.9366075719547238E-01
2L_11403910_SNP G A 0.08763 17 177 0.9417 9.4137302513222598E-01
2L_11403911_SNP T G 0.133 25 163 0.9528 9.5192290069184127E-01
2L_11404051_SNP T A 0.0567 11 183 0.3707 3.6442186799682619E-01
2L_11404055_SNP G C 0.07071 14 184 0.1219 1.1860620994968796E-01
2L_11404084_DEL T TGT 0.0829 16 177 0.6971 6.9416784051990188E-01
2L_11404107_SNP A G 0.1173 23 173 0.1611 1.5489951673380020E-01
2L_11404132_SNP C T 0.05208 10 182 0.2834 2.7134191645074457E-01
2L_11404155_SNP T C 0.1192 23 170 0.9339 9.3332813364853884E-01
2L_11404161_SNP A G 0.3804 70 114 0.7786 7.7274704515275039E-01
2L_11404367_SNP G T 0.5 87 87 0.611 5.9334178629974754E-01
2L_11404422_DEL C CTAGC 0.06154 12 183 0.1249 1.2195546180772598E-01
2L_11404425_SNP T G 0.1071 18 150 0.9464 9.4451006600071474E-01
2L_11404461_INS C CC 0.05208 10 182 0.5253 5.1674163676366081E-01
2L_11404542_SNP T C 0.06633 13 183 0.4443 4.3756563941067006E-01
2L_11404550_SNP T A 0.07772 15 178 0.3357 3.2534284449557183E-01
2L_11404566_SNP G A 0.05128 10 185 0.4508 4.4227321109348294E-01
2L_11404645_DEL G GAAGCGATCGCATTG 0.07812 15 177 0.2588 2.5582276869040443E-01
2L_11404691_SNP A G 0.07143 14 182 0.4715 4.6786584694287081E-01
2L_11404700_SNP C T 0.1452 27 159 0.01056 1.0856913233608195E-02
2L_11404745_SNP A C 0.05556 11 187 0.1076 1.0381401381745403E-01
2L_11404752_SNP A G 0.3895 74 116 0.1433 1.3680577008718486E-01
2L_11404763_SNP A C 0.2935 54 130 0.5211 5.0865983237651480E-01
2L_11404768_SNP G C 0.1667 31 155 0.03413 3.3904515363467738E-02
2L_11404769_SNP G A 0.3651 69 120 0.1689 1.6064866981646753E-01
2L_11404774_SNP A G 0.3296 59 120 0.2563 2.4620012462488838E-01
2L_11404797_SNP A G 0.07254 14 179 0.529 5.1974469726245598E-01
2L_11404832_SNP A G 0.2308 42 140 0.01196 9.5611394122941430E-03
2L_11404834_DEL AC TTGAATATATATTTATTAGAAATTA 0.3032 57 131 0.5139 5.0564855450439194E-01
2L_11404868_SNP T C 0.07368 14 176 0.05141 5.0514602914573756E-02
2L_11404916_DEL A AA 0.06122 12 184 0.134 1.3362151824022239E-01
2L_11404926_SNP A G 0.3048 57 130 0.4042 3.9325457487974202E-01
2L_11404970_SNP T C 0.413 76 108 0.4992 4.9016787316987365E-01
2L_11405012_SNP T A 0.1622 30 155 0.006529 6.2075838584798072E-03
2L_11405018_SNP C T 0.2527 47 139 0.6973 6.9047121032300707E-01
2L_11405110_SNP C T 0.2722 49 131 0.4325 4.1257795444303991E-01
2L_11405227_SNP A C 0.435 77 100 0.07153 6.3776437889751847E-02
2L_11405361_DEL A AACA 0.1377 23 144 0.3174 3.3240893442834685E-01
2L_11405369_SNP G A 0.246 46 141 0.9935 9.9335055926248927E-01
2L_11405378_SNP A G 0.05882 11 176 0.5477 5.5611972011344923E-01
2L_11405387_DEL G GA 0.09184 18 178 0.3843 3.8066867770613733E-01
2L_11405520_SNP A G 0.06771 13 179 0.159 1.4876104838873916E-01
2L_11405535_SNP G A 0.1277 24 164 0.07215 6.5567381243375647E-02
2L_11405538_SNP G A 0.1271 23 158 0.5383 5.2042674880778694E-01
2L_11405566_SNP A G 0.3167 57 123 0.535 5.1688624292687058E-01
2L_11405611_SNP A G 0.1989 37 149 0.1198 1.0921323583004727E-01
2L_11405618_SNP T A 0.05946 11 174 0.4773 4.7022033060164103E-01
2L_11405620_SNP A C 0.2759 48 126 0.09364 8.2725227494142101E-02
2L_11405634_SNP G A 0.07143 14 182 0.1877 1.8121481603513434E-01
2L_11405641_SNP A T 0.3636 68 119 0.05238 4.6383448034614971E-02
2L_11405668_SNP C T 0.05641 11 184 0.4375 4.3054501705584369E-01
2L_11405670_SNP A C 0.05181 10 183 0.533 5.2517299221259273E-01
2L_11405724_SNP T A 0.06701 13 181 0.01732 1.5939635346371529E-02
2L_11405742_SNP G A 0.07216 14 180 0.4018 3.9346009395437187E-01
2L_11405748_SNP T A 0.108 19 157 0.4514 4.2987480265683964E-01
2L_11405764_SNP A G 0.09694 19 177 0.3718 3.6471452857885545E-01
2L_11405772_SNP A G 0.1534 29 160 0.7561 7.4939445938799509E-01
2L_11405777_SNP C T 0.1571 30 161 0.8446 8.4085531648441880E-01
2L_11405795_SNP G A 0.08808 17 176 0.4629 4.5418847693991315E-01
2L_11405798_SNP T C 0.09948 19 172 0.06185 5.6667266043660965E-02
2L_11405820_SNP A G 0.09375 18 174 0.7276 7.2169351979077823E-01
2L_11405861_SNP G A 0.4598 80 94 0.5885 5.7508303125962179E-01
2L_11405874_INS TT T 0.05172 9 165 0.04242 3.5513709263225696E-02
2L_11405975_SNP T C 0.05 10 190 0.228 2.2504070111723451E-01
2L_11406009_SNP T A 0.1264 23 159 0.09871 1.0230043912362297E-01
2L_11406047_SNP C T 0.2097 39 147 0.1306 1.1935362952274364E-01
2L_11406122_SNP G T 0.2174 40 144 0.5323 5.2151763041355370E-01
2L_11406142_SNP A G 0.09626 18 169 0.5571 5.4658270689014010E-01
2L_11406235_SNP C G 0.427 76 102 0.8451 8.3788195431116630E-01
2L_11406334_SNP C G 0.4888 87 91 0.2775 2.5169241443553547E-01
2L_11406351_SNP C T 0.4778 86 94 0.6706 6.5984610129865451E-01
2L_11406380_SNP A G 0.3189 59 126 0.3192 3.1137228683322637E-01
2L_11406391_SNP G A 0.328 61 125 0.351 3.4459951296917546E-01
2L_11406413_SNP C A 0.3427 61 117 0.8636 8.5847438181292113E-01
2L_11406427_SNP C A 0.2414 42 132 0.2107 1.8932717316977532E-01
2L_11406470_SNP T G 0.254 48 141 0.3628 3.5870975887489243E-01
2L_11406488_SNP T G 0.1392 27 167 0.3192 3.2106153153307082E-01
2L_11406507_SNP G T 0.06091 12 185 0.2418 2.3891600401935931E-01
2L_11406592_SNP C T 0.09596 19 179 0.1348 1.3110809206181928E-01
2L_11406601_SNP C A 0.05291 10 179 0.9845 9.8412059968925714E-01
2L_11406726_SNP A G 0.1086 19 156 0.6038 5.8470458122169466E-01
2L_11407071_SNP T C 0.1344 25 161 0.1141 1.0208622824052849E-01
2L_11407082_SNP T A 0.1932 34 142 0.4607 4.4324079764644786E-01
2L_11407086_SNP G A 0.2907 50 122 0.1653 1.6019677822555922E-01
2L_11407172_SNP G C 0.2299 43 144 0.3841 3.7363570255563450E-01
2L_11407235_SNP T A 0.4545 80 96 0.4052 3.8463211674906428E-01
2L_11407250_SNP A G 0.1099 21 170 0.8274 8.3259708846355351E-01
2L_11407350_SNP T C 0.25 46 138 0.4291 4.1676526658277391E-01
2L_11407409_SNP A C 0.1026 20 175 0.1303 1.2424005345248978E-01
2L_11407494_SNP T C 0.05025 10 189 0.1496 1.4673453580733509E-01
2L_11407544_SNP A G 0.05025 10 189 0.1496 1.4673453580733509E-01
2L_11407581_SNP C T 0.3621 63 111 0.977 9.7626757124321140E-01
2L_11407603_SNP C T 0.2688 50 136 0.203 1.9053410924897851E-01
2L_11407702_SNP T G 0.3444 62 118 0.679 6.6667525709914344E-01
2L_11407796_SNP A G 0.3229 62 130 0.8408 8.3807077070452785E-01
2L_11407798_SNP T A 0.3138 59 129 0.9328 9.3176770373675322E-01
2L_11407808_SNP A G 0.1398 26 160 0.4368 4.2237488508692222E-01
2L_11407816_SNP T G 0.2901 47 115 0.2625 2.4868410701833943E-01
2L_11407854_SNP C T 0.2151 40 146 0.3155 3.0304368831303874E-01
2L_11407875_SNP G A 0.2649 49 136 0.1765 1.6852411202004880E-01
2L_11407876_SNP C T 0.2703 50 135 0.1409 1.3375896244571150E-01
2L_11407878_SNP A C 0.2663 49 135 0.1199 1.1216501874114282E-01
2L_11407882_SNP T A 0.262 49 138 0.1536 1.4702706695784418E-01
2L_11407884_SNP A G 0.2181 41 147 0.125 1.1876613521003210E-01
2L_11407896_SNP A C 0.266 50 138 0.0957 9.5968782376890660E-02
2L_11407910_SNP A T 0.2703 50 135 0.1706 1.6791277997658038E-01
2L_11407913_SNP A G 0.2757 51 134 0.1469 1.4328413394334893E-01
2L_11407918_SNP A T 0.07216 14 180 0.6816 6.7619287440899223E-01
2L_11407925_SNP A T 0.127 24 165 0.7089 7.0809141420347776E-01
2L_11407932_SNP T A 0.07216 14 180 0.6816 6.7619287440899223E-01
2L_11407938_DEL AACAAAACA A 0.2727 51 136 0.1404 1.3858390080517369E-01
2L_11407950_SNP A T 0.2727 51 136 0.1404 1.3858390080517369E-01
2L_11407954_SNP A C 0.2787 51 132 0.1327 1.3274389576272816E-01
2L_11407957_SNP A T 0.05236 10 181 0.458 4.5055554815937093E-01
2L_11407961_SNP T C 0.2707 49 132 0.2919 2.8957426152358390E-01
2L_11407965_SNP G A 0.2802 51 131 0.1525 1.4526698044006270E-01
2L_11407968_SNP A T 0.2688 50 136 0.09961 9.8144114290526163E-02
2L_11407969_SNP T C 0.2688 50 136 0.1021 1.0091071099882909E-01
2L_11407992_SNP G A 0.4286 81 108 0.1738 1.7522385401297658E-01
2L_11408009_SNP G A 0.4916 88 91 0.3365 3.2875935872335516E-01
2L_11408016_SNP T A 0.1436 26 155 0.3187 3.0885770231794052E-01
2L_11408020_SNP A G 0.4917 89 92 0.4019 3.9333853504652239E-01
2L_11408022_DEL G GGGC 0.1466 28 163 0.3775 3.6893069605216333E-01
2L_11408028_SNP T G 0.1474 28 162 0.3799 3.7003169739784048E-01
2L_11408029_SNP T G 0.4888 87 91 0.5125 4.9688692792350220E-01
2L_11408057_SNP G A 0.383 72 116 0.4851 4.7643132971457958E-01
2L_11408110_SNP A T 0.1842 35 155 0.8632 8.5947066404899664E-01
2L_11408140_DEL T TTGGCTGGATCCATTT 0.3333 62 124 0.3621 3.4907786147486963E-01
2L_11408181_SNP G C 0.3187 58 124 0.4158 3.9846096781768880E-01
2L_11408370_SNP C T 0.05128 10 185 0.5122 5.0511266143068068E-01
2L_11408455_INS TT T 0.06667 12 168 0.246 2.4103636884914315E-01
2L_11408524_SNP T C 0.05263 10 180 0.9881 9.8792070907567309E-01
2L_11408641_SNP A G 0.09744 19 176 0.3506 3.4264192492251833E-01
2L_11408720_SNP A G 0.2928 53 128 0.8658 8.5977279268370532E-01
2L_11408823_SNP C T 0.07263 13 166 0.3955 3.8923604185121252E-01
2L_11408980_SNP G C 0.07071 14 184 0.2347 2.2954232167186084E-01
2L_11408998_SNP G A 0.2086 39 148 0.5425 5.3407194358402799E-01
2L_11409053_SNP T A 0.08333 16 176 0.2978 2.8929090338851859E-01
2L_11409054_SNP A T 0.07895 15 175 0.6841 6.7944950531925641E-01
2L_11409057_SNP G T 0.08466 16 173 0.4108 4.0026959075579105E-01
2L_11409059_DEL A ATA 0.0829 16 177 0.4249 4.1790863531752021E-01
2L_11409070_SNP T G 0.08421 16 174 0.4368 4.2659549325282986E-01
2L_11409075_SNP G A 0.07812 15 177 0.6808 6.7763846524427662E-01
2L_11409077_SNP G T 0.0829 16 177 0.4249 4.1790863531752021E-01
2L_11409078_DEL T TTTAAAG 0.0829 16 177 0.4249 4.1790863531752021E-01
2L_11409087_SNP G C 0.06842 13 177 0.3518 3.4203992924369253E-01
2L_11409090_SNP G A 0.08333 16 176 0.4543 4.4655886852557725E-01
2L_11409091_DEL T TGCT 0.08763 17 177 0.363 3.5660688155621256E-01
2L_11409098_DEL T TGTCAGGC 0.08763 17 177 0.363 3.5660688155621256E-01
2L_11409098_SNP T C 0.4085 67 97 0.4653 4.3734028587610752E-01
2L_11409107_SNP A G 0.08854 17 175 0.3786 3.7057006115241542E-01
2L_11409110_SNP C G 0.08377 16 175 0.5862 5.8194046157804791E-01
2L_11409111_DEL A AA 0.4486 83 102 0.8208 8.1526366553361895E-01
2L_11409115_SNP A C 0.4432 82 103 0.5241 5.1318441821690697E-01
2L_11409116_SNP G A 0.08808 17 176 0.3704 3.6317273210573564E-01
2L_11409118_DEL A AGT 0.4486 83 102 0.8208 8.1526366553361895E-01
2L_11409122_SNP A C 0.5 82 82 0.7054 6.8761160558650691E-01
2L_11409123_SNP T A 0.5 82 82 0.718 7.0091973973698340E-01
2L_11409131_SNP G A 0.497 82 83 0.7051 6.8822119709026963E-01
2L_11409135_DEL A TG 0.08808 17 176 0.3704 3.6317273210573564E-01
2L_11409136_SNP G A 0.4969 81 82 0.7275 7.1016514340955750E-01
2L_11409139_SNP T C 0.4969 81 82 0.6676 6.4711996328688237E-01
2L_11409140_SNP T A 0.4475 81 100 0.8551 8.4976377827401606E-01
2L_11409142_MNP TAC ATT 0.4486 83 102 0.8208 8.1526366553361895E-01
2L_11409147_INS TGCGTGG T 0.4486 83 102 0.8208 8.1526366553361895E-01
2L_11409150_SNP G T 0.08333 16 176 0.3829 3.7452070234491597E-01
2L_11409153_DEL T TACA 0.4486 83 102 0.8208 8.1526366553361895E-01
2L_11409160_SNP A C 0.453 82 99 0.7821 7.7320518728051946E-01
2L_11409164_SNP G A 0.08808 17 176 0.3704 3.6317273210573564E-01
2L_11409165_SNP A T 0.4389 79 101 0.8861 8.8151114311102918E-01
2L_11409166_SNP T A 0.08333 16 176 0.3075 2.9910627215049024E-01
2L_11409171_SNP A T 0.4486 83 102 0.8208 8.1526366553361895E-01
2L_11409189_MNP TCT CTA 0.4409 82 104 0.4991 4.8858164982758934E-01
2L_11409194_SNP C A 0.4402 81 103 0.8651 8.6034675667832472E-01
2L_11409196_SNP G A 0.4511 83 101 0.5844 5.7307540422806946E-01
2L_11409201_SNP A T 0.4486 83 102 0.623 6.1491116145986691E-01
2L_11409204_SNP G T 0.07853 15 176 0.357 3.4800423183322671E-01
2L_11409205_SNP T C 0.08808 17 176 0.3704 3.6317273210573564E-01
2L_11409209_SNP A C 0.4481 82 101 0.5813 5.7387503275881069E-01
2L_11409217_SNP C T 0.4462 83 103 0.5547 5.4570574571228636E-01
2L_11409225_SNP A C 0.4426 81 102 0.4978 4.8519070563061062E-01
2L_11409272_SNP T C 0.3799 68 111 0.1283 1.1202072941522834E-01
2L_11409364_INS T TT 0.3892 65 102 0.8287 8.1934244401964773E-01
2L_11409406_SNP T G 0.05699 11 182 0.4803 4.7285801177510944E-01
2L_11409515_SNP T G 0.3693 65 111 0.228 2.1536345268538981E-01
2L_11409556_SNP A G 0.1036 20 173 0.7955 7.9090344442276106E-01
2L_11409564_SNP G A 0.1846 36 159 0.8845 8.8261034589983034E-01
2L_11409639_SNP T G 0.1088 21 172 0.9566 9.5575423992319830E-01
2L_11409730_SNP C G 0.413 76 108 0.7146 7.0918088557634484E-01
2L_11409739_SNP C T 0.08092 14 159 0.5405 5.2180179958287753E-01
2L_11409745_SNP A T 0.1579 30 160 0.7739 7.6791934981817922E-01
2L_11409775_SNP T C 0.05102 10 186 0.4545 4.5071347896297631E-01
2L_11409815_SNP C A 0.25 45 135 0.8809 8.7697341053827860E-01
2L_11409822_SNP A T 0.3722 67 113 0.3067 2.8715886958291115E-01
2L_11409831_SNP G C 0.2376 43 138 0.7994 7.9202758841759946E-01
2L_11409834_SNP G A 0.06316 12 178 0.9518 9.5055316954395008E-01
2L_11409852_SNP C A 0.2757 51 134 0.3632 3.4658744660477492E-01
2L_11409861_SNP T A 0.2599 46 131 0.9797 9.7928365764381764E-01
2L_11409863_SNP G C 0.3722 67 113 0.3215 3.0544005637707561E-01
2L_11409875_SNP A G 0.08511 16 172 0.3434 3.3871812375320398E-01
2L_11409886_INS AAA A 0.1617 27 140 0.4367 4.4092550889522508E-01
2L_11409903_SNP C T 0.1129 21 165 0.2896 2.8162574901112902E-01
2L_11409934_SNP G C 0.3871 72 114 0.292 2.8098073360408682E-01
2L_11410255_SNP A T 0.467 85 97 0.8538 8.4801369114177927E-01
2L_11410299_SNP A C 0.09896 19 173 0.8674 8.6448665651243839E-01
2L_11410300_SNP C T 0.09948 19 172 0.8736 8.7074959945584307E-01
2L_11410637_INS CC C 0.1111 22 176 0.6054 6.0148496231738657E-01
2L_11410638_INS A AA 0.2135 41 151 0.9317 9.3013777923203367E-01
2L_11410654_SNP T C 0.1026 20 175 0.7342 7.3025879926426840E-01
2L_11410723_DEL T TGCGGGCACTATTAT 0.1129 21 165 0.4666 4.6092945940070917E-01
2L_11410728_SNP T G 0.06211 10 151 0.4677 4.7563072218313840E-01
2L_11410746_SNP T A 0.4101 73 105 0.9896 9.8944326992588405E-01
2L_11410749_SNP T C 0.4167 75 105 0.7465 7.4381615331554407E-01
2L_11410802_SNP C A 0.4254 77 104 0.826 8.2576795205711540E-01
2L_11410804_SNP A T 0.1224 24 172 0.6968 6.9301724755591176E-01
2L_11410810_SNP G A 0.1487 29 166 0.7063 7.0181977624815017E-01
2L_11410827_SNP A G 0.06633 13 183 0.8359 8.3343212029678548E-01
2L_11410830_SNP T C 0.1571 30 161 0.7853 7.8174751276932264E-01
2L_11410831_SNP T G 0.1702 32 156 0.7793 7.7386496257280080E-01
2L_11410832_INS AGC A 0.1641 32 163 0.7556 7.5182006764889264E-01
2L_11410834_SNP C T 0.1667 32 160 0.7773 7.7382953282310551E-01
2L_11410837_SNP G A 0.1675 32 159 0.7368 7.3103663341716763E-01
2L_11410839_SNP C T 0.1244 24 169 0.8416 8.3970401363732439E-01
2L_11410841_SNP G T 0.1554 30 163 0.7235 7.1992430097127191E-01
2L_11410842_INS GGC G 0.1641 32 163 0.7556 7.5182006764889264E-01
2L_11410846_INS AAAAA GCC 0.1641 32 163 0.7556 7.5182006764889264E-01
2L_11410851_DEL A AG 0.1571 30 161 0.5565 5.4952426109865671E-01
2L_11410855_INS GTAAA G 0.1497 28 159 0.7163 7.0997944539117497E-01
2L_11410884_SNP A G 0.2103 41 154 0.8265 8.2345086250786093E-01
2L_11410927_SNP G T 0.3778 68 112 0.8444 8.3870229194347323E-01
2L_11410947_SNP G A 0.1746 33 156 0.8245 8.2035774897598523E-01
2L_11410954_SNP T C 0.06154 12 183 0.8578 8.5599498635357163E-01
2L_11411060_SNP A T 0.05 10 190 0.228 2.2504070111723451E-01
2L_11411124_SNP G T 0.09794 19 175 0.6379 6.3383414854679421E-01
2L_11411156_SNP T C 0.2941 55 132 0.1424 1.3060612850394548E-01
2L_11411168_INS CTG C 0.07812 15 177 0.7215 7.1762464471463083E-01
2L_11411251_SNP T C 0.1309 25 166 0.962 9.6244573994496641E-01
2L_11411303_SNP A G 0.06533 13 186 0.4412 4.3723532941509824E-01
2L_11411352_SNP C G 0.06186 12 182 0.6551 6.5060905444133144E-01
2L_11411399_SNP A C 0.06186 12 182 0.1496 1.4532710690647110E-01
2L_11411406_SNP A G 0.2818 51 130 0.3913 3.7689086991011966E-01
2L_11411449_SNP T G 0.06701 13 181 0.3541 3.4548661348660659E-01
2L_11411471_SNP T C 0.1111 21 168 0.8389 8.3579723214573176E-01
2L_11411472_SNP C T 0.1111 21 168 0.8389 8.3579723214573176E-01
2L_11411509_SNP T A 0.08466 16 173 0.2362 2.2689607407084211E-01
2L_11411540_SNP T G 0.2295 42 141 0.8039 7.9794500391339795E-01
2L_11411546_SNP G A 0.08511 16 172 0.2354 2.2491463454378624E-01
2L_11411561_SNP T C 0.2111 38 142 0.6769 6.6772852645280611E-01
2L_11411604_SNP T A 0.05699 11 182 0.5845 5.7640163539495526E-01
2L_11411708_SNP C T 0.369 69 118 0.2163 2.0392330786209434E-01
2L_11411745_SNP C A 0.2713 51 137 0.5128 5.0229263680779046E-01
2L_11411831_SNP C G 0.08763 17 177 0.4863 4.8201869779808104E-01
2L_11411836_SNP C T 0.3957 74 113 0.6208 6.1242819486195299E-01
2L_11411846_SNP C T 0.2584 46 132 0.8875 8.8423651049998131E-01
2L_11411883_SNP T G 0.4682 81 92 0.3352 3.0991993341833535E-01
2L_11411934_SNP A T 0.1803 33 150 0.9623 9.6115377983557626E-01
2L_11412312_SNP C A 0.4385 82 105 0.5302 5.2280195174905209E-01
2L_11412403_SNP T G 0.2088 38 144 0.9645 9.6318694119208137E-01
2L_11412495_SNP T C 0.2541 46 135 0.4544 4.4828178470898405E-01
2L_11412574_SNP G C 0.05729 11 181 0.4056 4.0722536747209570E-01
2L_11412630_SNP G T 0.05155 10 184 0.4797 4.7155385041347131E-01
2L_11412639_SNP A G 0.05759 11 180 0.8445 8.4084349023619553E-01
2L_11412640_SNP G C 0.1323 25 164 0.4222 4.0919140808483179E-01
2L_11412659_SNP G C 0.05699 11 182 0.6859 6.8623623866004535E-01
2L_11412710_SNP G C 0.07653 15 181 0.7042 7.0019621428552770E-01
2L_11412885_SNP C G 0.2169 41 148 0.3388 3.3102023247970680E-01
2L_11413131_SNP T C 0.3556 64 116 0.2082 1.9372686778939308E-01
2L_11413167_SNP A G 0.1475 27 156 0.1872 2.3730578444466033E-01
2L_11413195_SNP C T 0.1244 24 169 0.4598 4.5518985412689639E-01
2L_11413284_SNP A T 0.4032 75 111 0.1883 1.7698577849706953E-01
2L_11413298_SNP A G 0.05076 10 187 0.3853 3.8229780258505519E-01
2L_11413315_SNP G C 0.3784 70 115 0.4188 4.0330556002716689E-01
2L_11413423_SNP A G 0.3889 70 110 0.6503 6.4441451063264221E-01
2L_11413441_SNP G A 0.1026 20 175 0.7342 7.3025879926426840E-01
2L_11413451_SNP G A 0.08152 15 169 0.4732 4.6401077633525245E-01
2L_11413467_SNP G A 0.2609 48 136 0.2942 2.7809318052227916E-01
2L_11413485_SNP G A 0.3681 67 115 0.6538 6.4439782394225997E-01
2L_11413529_SNP A C 0.07035 14 185 0.3 2.9681719073131307E-01
2L_11413545_SNP A T 0.1475 27 156 0.09758 9.2329273907588161E-02
2L_11413584_SNP G A 0.1703 31 151 0.2492 2.3616812978248070E-01
2L_11413589_SNP T C 0.08629 17 180 0.03529 3.2935125810068792E-02
2L_11413597_SNP G C 0.08586 17 181 0.03355 3.1584654251677440E-02
2L_11413605_SNP A C 0.123 23 164 0.5309 5.2801086251527740E-01
2L_11413625_SNP C T 0.2011 36 143 0.7003 6.9273445279284940E-01
2L_11413628_SNP G A 0.1977 35 142 0.5715 5.6091472849474489E-01
2L_11413660_SNP A C 0.1017 18 159 0.6341 6.2356779261224604E-01
2L_11413740_SNP G A 0.1978 36 146 0.8936 8.9047615481476539E-01
2L_11413756_DEL C CC 0.2022 37 146 0.9494 9.4801082683210192E-01
2L_11413762_SNP G C 0.2044 37 144 0.947 9.4527354313530843E-01
2L_11413878_SNP T C 0.3068 54 122 0.9207 9.1719808787916479E-01
2L_11413883_SNP T C 0.1237 24 170 0.8584 8.5595775568384558E-01
2L_11413905_SNP A T 0.3098 57 127 0.6367 6.2380753883123718E-01
2L_11413911_DEL A AATGGA 0.2486 45 136 0.795 7.8720247727872295E-01
2L_11413976_SNP A T 0.326 59 122 0.4493 4.3729140887974727E-01
2L_11414052_SNP A G 0.05025 10 189 0.2254 2.2168484291811874E-01
2L_11414276_SNP T C 0.3457 65 123 0.2642 2.5276123106050985E-01
2L_11414293_SNP T A 0.2947 56 134 0.23 2.1704997756474753E-01
2L_11414297_SNP C T 0.1354 26 166 0.957 9.5604413634197871E-01
2L_11414320_SNP T G 0.2378 44 141 0.7401 7.3181544061949122E-01
2L_11414410_SNP C G 0.05641 11 184 0.7918 7.8857137544676803E-01
2L_11414421_SNP G A 0.3102 58 129 0.4483 4.3931389316862712E-01
2L_11414624_SNP T C 0.1173 23 173 0.115 1.0980117750399787E-01
2L_11414650_SNP C T 0.0804 16 183 0.2832 2.7897376286707565E-01
2L_11414688_SNP A C 0.07614 15 182 0.4284 4.2449777324500038E-01
2L_11414909_SNP C T 0.1211 23 167 0.7253 7.1815768944419722E-01
2L_11414973_SNP G T 0.4114 72 103 0.3135 2.8902882648464956E-01
2L_11415011_SNP G A 0.2842 54 136 0.4094 4.0150868104567650E-01
2L_11415012_SNP G C 0.05128 10 185 0.4644 4.5764985239341360E-01
2L_11415046_MNP GAG ATA 0.05128 10 185 0.4644 4.5764985239341360E-01
2L_11415050_SNP C T 0.05319 10 178 0.4627 4.5393317418429602E-01
2L_11415052_SNP A C 0.2086 39 148 0.5576 5.4759355392456954E-01
2L_11415083_INS TACATAAATAT T 0.3224 59 124 0.1972 1.8625599543162419E-01
2L_11415098_SNP T G 0.1223 23 165 0.7325 7.2502021790880522E-01
2L_11415119_SNP C G 0.4255 80 108 0.6181 6.1017541714056245E-01
2L_11415163_SNP A C 0.3118 58 128 0.4255 4.1621566873751825E-01
2L_11415195_SNP T C 0.2094 40 151 0.6477 6.4160889006399424E-01
2L_11415211_SNP A G 0.25 47 141 0.0817 7.7057252685293801E-02
2L_11415231_SNP T A 0.05051 10 188 0.4221 4.1964408953226096E-01
2L_11415284_SNP A G 0.07812 15 177 0.8015 8.0160392681378756E-01
2L_11415301_SNP T C 0.3667 66 114 0.2546 2.3797982061855660E-01
2L_11415322_SNP C G 0.3911 70 109 0.4238 4.0920149775337400E-01
2L_11415338_SNP G A 0.2688 50 136 0.7314 7.2812876669726267E-01
2L_11415671_SNP G A 0.09896 19 173 0.9765 9.7614697641550940E-01
2L_11415772_INS CTCGCCATCGCATC C 0.1405 26 159 0.7532 7.4955213478547333E-01
2L_11415865_SNP A G 0.4854 83 88 0.3515 3.3009194629780392E-01
2L_11415869_SNP C T 0.0973 18 167 0.09456 8.5389990823997119E-02
2L_11415916_SNP G A 0.2416 43 135 0.2179 1.9763182822617287E-01
2L_11415917_SNP T G 0.2692 49 133 0.3298 3.1176022147346705E-01
2L_11415923_SNP A G 0.173 32 153 0.3957 3.8108577498053542E-01
2L_11415939_SNP A C 0.1848 34 150 0.4553 4.4032635386679486E-01
2L_11415944_SNP C T 0.1946 36 149 0.8189 8.1463227713083741E-01
2L_11415945_SNP A T 0.1989 37 149 0.736 7.2895942517109025E-01
2L_11415949_SNP T G 0.05612 11 185 0.1709 1.6866549708769074E-01
2L_11415950_SNP A C 0.1913 35 148 0.7407 7.3405174757164460E-01
2L_11415954_SNP G A 0.1979 37 150 0.6047 5.9488892880922184E-01
2L_11415964_SNP C T 0.1946 36 149 0.5961 5.8408358874554334E-01
2L_11415966_INS CAAGAAATCCTTCA T 0.1979 37 150 0.6047 5.9488892880922184E-01
2L_11415985_SNP T G 0.06633 13 183 0.07113 6.9442560049075966E-02
2L_11415994_SNP G A 0.3277 58 119 0.3862 3.6837663291915268E-01
2L_11416012_SNP C T 0.3103 54 120 0.2453 2.2837235909626274E-01
2L_11416027_SNP G A 0.2593 49 140 0.2744 2.6655762668166338E-01
2L_11416032_SNP A C 0.1031 20 174 0.4222 4.1680386545688197E-01
2L_11416084_SNP G T 0.1111 22 176 0.436 4.3124142524314402E-01
2L_11416116_SNP A G 0.4134 74 105 0.3803 3.6320458388917731E-01
2L_11416433_SNP C T 0.1277 24 164 0.8796 8.7604530433027306E-01
2L_11416633_SNP T C 0.4144 75 106 0.5269 5.1130959516932084E-01
2L_11416897_SNP A G 0.125 24 168 0.9549 9.5436837274705344E-01
2L_11416901_SNP C A 0.08673 17 179 0.3446 3.3715200079612007E-01
2L_11416912_SNP A G 0.08629 17 180 0.3494 3.4304409684066328E-01
2L_11416924_SNP C T 0.3736 68 114 0.438 4.2558715074590814E-01
2L_11417058_SNP T A 0.352 63 116 0.1139 1.0384042901984225E-01
2L_11417083_SNP A C 0.1832 35 156 0.8242 8.2119428012258533E-01
2L_11417086_SNP C G 0.4098 75 108 0.5086 4.9730167304336570E-01
2L_11417087_SNP C T 0.1875 36 156 0.9639 9.6318330003252572E-01
2L_11417128_SNP A G 0.05 10 190 0.228 2.2504070111723451E-01
2L_11417206_SNP A G 0.4358 78 101 0.1007 9.2199984349583208E-02
2L_11417216_DEL C CGC 0.0914 17 169 0.7342 7.2774741095180295E-01
2L_11417273_SNP T C 0.3443 63 120 0.1711 1.6479953596136132E-01
2L_11417401_SNP A G 0.08065 15 171 0.9667 9.6582788859430146E-01
2L_11417496_SNP C T 0.09091 18 180 0.9871 9.8700056837317407E-01
2L_11417640_SNP C T 0.1587 30 159 0.4889 4.7939822274015764E-01
2L_11417653_SNP G A 0.1571 30 161 0.382 3.7261772858425568E-01
2L_11417675_SNP G T 0.4511 83 101 0.7838 7.7843809396214159E-01
2L_11417676_SNP C T 0.4481 82 101 0.6594 6.4782458482126837E-01
2L_11417684_SNP T C 0.459 84 99 0.5755 5.6418565199145987E-01
2L_11417740_SNP A C 0.1711 32 155 0.3067 2.9467372487701493E-01
2L_11417764_SNP T G 0.07692 15 180 0.4081 4.0198180256773830E-01
2L_11417845_SNP C G 0.107 20 167 0.4949 4.8291346288316650E-01
2L_11417932_INS TATAT T 0.453 82 99 0.6423 6.3253112359855568E-01
2L_11418027_SNP T C 0.3743 67 112 0.4275 4.2912056716868496E-01
2L_11418049_SNP A G 0.2707 49 132 0.4351 4.2606137909218877E-01
2L_11418057_INS GG G 0.1576 29 155 0.9198 9.1776407465026921E-01
2L_11418244_SNP C T 0.09375 18 174 0.8589 8.5622437841222054E-01
2L_11418251_SNP C A 0.09474 18 172 0.8311 8.2732330898060547E-01
2L_11418252_SNP G C 0.1031 20 174 0.7763 7.7180026546728464E-01
2L_11418295_SNP A G 0.05155 10 184 0.4654 4.5740431518035707E-01
2L_11418306_SNP T G 0.05155 10 184 0.4654 4.5740431518035707E-01
2L_11418361_SNP T G 0.05584 11 186 0.988 9.8783072215518897E-01
2L_11418475_SNP A G 0.3626 66 116 0.346 3.4052538012531386E-01
2L_11418476_SNP T A 0.1128 22 173 0.7622 7.5855406356762822E-01
2L_11418510_SNP A T 0.3559 63 114 0.4323 4.1156543933454881E-01
2L_11418530_SNP T C 0.4615 84 98 0.07255 6.4354928038516432E-02
2L_11418535_SNP A G 0.06218 12 181 0.1939 1.8615470277870594E-01
2L_11418546_SNP A G 0.337 61 120 0.425 4.0950842231756701E-01
2L_11418553_SNP T C 0.09184 18 178 0.809 8.0629082430831978E-01
2L_11418556_SNP T G 0.08247 16 178 0.7938 7.9007360932432236E-01
2L_11418569_SNP A C 0.1534 29 160 0.3902 3.8031917005974269E-01
2L_11418574_SNP T C 0.1702 32 156 0.3963 3.8722979887081765E-01
2L_11418615_INS AA A 0.1925 36 151 0.5486 5.4061789203293287E-01
2L_11418619_SNP A G 0.1042 20 172 0.9775 9.7778872290820507E-01
2L_11418628_SNP C T 0.1316 25 165 0.1378 1.2816910843014673E-01
2L_11418631_SNP T C 0.1183 22 164 0.663 6.5301145609323630E-01
2L_11418656_SNP T A 0.2324 43 142 0.9297 9.2674619406913472E-01
2L_11418658_SNP C A 0.07853 15 176 0.7205 7.1341795096174809E-01
2L_11418669_SNP G A 0.1818 34 153 0.363 3.5342171114537080E-01
2L_11418694_SNP G C 0.09677 18 168 0.5038 4.8893306312744889E-01
2L_11418699_SNP T A 0.09189 17 168 0.5334 5.1801002197010537E-01
2L_11418702_SNP A G 0.4162 77 108 0.942 9.4041611193608499E-01
2L_11418811_SNP A T 0.05181 10 183 0.4649 4.5573398648500663E-01
2L_11418826_SNP G C 0.4783 88 96 0.8357 8.3000236813651807E-01
2L_11418874_SNP G A 0.4586 83 98 0.9405 9.3947173832157993E-01
2L_11419193_SNP C T 0.2045 36 140 0.4914 4.7200021413172255E-01
2L_11419351_SNP G T 0.1316 25 165 0.5355 5.2463361081916715E-01
2L_11419352_SNP G A 0.1323 25 164 0.1931 1.8108668360129165E-01
2L_11419357_SNP T G 0.3911 70 109 0.6492 6.3604137205692823E-01
2L_11419412_INS G GG 0.3736 68 114 0.5938 5.7718467089044134E-01
2L_11419559_SNP C G 0.1371 27 170 0.7611 7.5873501085985862E-01
2L_11419599_SNP C A 0.4118 77 110 0.85 8.4779222294145407E-01
2L_11419795_SNP T C 0.1538 28 154 0.4772 4.7114762056890658E-01
2L_11419818_SNP A T 0.2308 42 140 0.5743 5.6116005532590241E-01
2L_11419828_SNP A G 0.07895 15 175 0.7853 7.8042679551107152E-01
2L_11419834_SNP T A 0.2346 42 137 0.9337 9.3289702888469839E-01
2L_11419841_SNP G T 0.1311 24 159 0.8982 8.9743478174710356E-01
2L_11419844_SNP A C 0.1304 24 160 0.8865 8.8587434134986476E-01
2L_11419886_SNP C G 0.05584 11 186 0.4831 4.7780261409113778E-01
2L_11419902_SNP G A 0.2637 48 134 0.4045 3.9015451047763405E-01
2L_11419905_SNP T A 0.2652 48 133 0.4167 4.0139346212867255E-01
2L_11419910_SNP A G 0.2404 44 139 0.2965 2.8033415945746465E-01
2L_11419915_SNP A G 0.05584 11 186 0.4831 4.7780261409113778E-01
2L_11419916_SNP A C 0.05102 10 186 0.6224 6.1785265484325080E-01
2L_11419926_DEL T TGAT 0.05584 11 186 0.4392 4.3343714162886016E-01
2L_11419999_SNP A T 0.05128 10 185 0.9088 9.0735204429270588E-01
2L_11420002_SNP A T 0.1615 31 161 0.4387 4.8406430153597924E-01
2L_11420013_SNP T C 0.1179 23 172 0.5322 5.2511516934545677E-01
2L_11420017_SNP G T 0.2204 41 145 0.9217 9.1934364706438043E-01
2L_11420020_SNP C T 0.06533 13 186 0.3591 3.5507874502706427E-01
2L_11420025_SNP T C 0.459 84 99 0.7089 6.9831430278620088E-01
2L_11420040_SNP A T 0.1192 23 170 0.877 8.7516472980005322E-01
2L_11420044_SNP C G 0.09375 18 174 0.2117 2.0272814521012661E-01
2L_11420133_SNP T G 0.05128 10 185 0.4644 4.5764985239341360E-01
2L_11420252_SNP T A 0.1179 23 172 0.7699 7.6598702010535991E-01
2L_11420273_SNP C T 0.08122 16 181 0.9165 9.1594459378744841E-01
2L_11420401_SNP A C 0.1925 36 151 0.3155 2.9905190247059543E-01
2L_11420460_SNP A T 0.4239 78 106 0.42 4.0697534872839047E-01
2L_11420480_SNP C T 0.05405 10 175 0.439 4.3303112971493829E-01
2L_11420511_DEL A AT 0.2737 52 138 0.341 3.3206791499606270E-01
2L_11420514_SNP G A 0.2751 52 137 0.3537 3.4378383757841902E-01
2L_11420541_DEL A AGTGGGAGGTGAAAGA 0.05348 10 177 0.2918 2.8307822884225697E-01
2L_11420559_SNP A G 0.1711 32 155 0.8599 8.5725837080973044E-01
2L_11420650_SNP T G 0.1211 23 167 0.88 8.7861556319621414E-01
2L_11420762_SNP T C 0.385 72 115 0.6376 6.3213275621135079E-01
2L_11420821_SNP G T 0.09278 18 176 0.81 8.0896751580007364E-01
2L_11420840_SNP C A 0.05155 10 184 0.4654 4.5740431518035707E-01
2L_11420886_SNP G C 0.4011 75 112 0.5653 5.5261671495090470E-01
2L_11420944_SNP A T 0.2054 38 147 0.8948 8.9266421180740430E-01
2L_11420957_DEL A AG 0.1858 34 149 0.7121 7.0885484791449760E-01
2L_11420962_SNP G T 0.1902 35 149 0.5165 5.1095573876517797E-01
2L_11421019_SNP A T 0.4247 79 107 0.2091 1.9541750931366286E-01
2L_11421026_SNP G T 0.4202 79 109 0.423 4.1013313354222436E-01
2L_11421028_SNP A C 0.4505 82 100 0.3007 2.8008604583700258E-01
2L_11421039_SNP A T 0.07027 13 172 0.8857 8.8143873054011346E-01
2L_11421047_SNP T C 0.3392 58 113 0.06367 5.1099113172274460E-02
2L_11421056_SNP T A 0.4037 65 96 0.3077 2.7637096972621200E-01
2L_11421057_SNP C T 0.1778 32 148 0.9187 9.1512679377805584E-01
2L_11421059_SNP T C 0.3929 66 102 0.08217 6.5172248090189858E-02
2L_11421078_SNP G A 0.1829 32 143 0.9168 9.1221275018369175E-01
2L_11421090_SNP A G 0.1854 33 145 0.8496 8.4279026574914917E-01
2L_11421106_SNP A T 0.4536 83 100 0.5324 5.1845347336310543E-01
2L_11421116_SNP A G 0.3716 68 115 0.2527 2.3695101581625699E-01
2L_11421119_SNP T A 0.4624 80 93 0.6637 6.6056572644491374E-01
2L_11421125_SNP C G 0.4746 84 93 0.4126 3.9928744411239092E-01
2L_11421126_SNP A T 0.4142 70 99 0.378 3.5168659393688662E-01
2L_11421129_INS ACTGCAGACAACTA G 0.4599 86 101 0.5074 4.9608715125650704E-01
2L_11421134_SNP A G 0.4505 82 100 0.4536 4.3887316694790302E-01
2L_11421135_SNP G T 0.4663 83 95 0.3672 3.5546477578827362E-01
2L_11421143_SNP C A 0.4641 84 97 0.6017 5.9002098753182231E-01
2L_11421153_SNP G A 0.4581 82 97 0.4452 4.2918590530682532E-01
2L_11421154_SNP C G 0.3667 66 114 0.2335 2.1727100958911139E-01
2L_11421174_SNP A G 0.472 76 85 0.299 2.6384969224430221E-01
2L_11421186_SNP C A 0.491 82 85 0.7058 6.8813156692328659E-01
2L_11421190_SNP A T 0.05882 11 176 0.3389 3.2567232249243805E-01
2L_11421196_SNP C T 0.4882 83 87 0.358 3.3116776814669457E-01
2L_11421197_SNP C A 0.5 89 89 0.349 3.2772847384269310E-01
2L_11421208_SNP A C 0.4054 75 110 0.1708 1.5637060455186647E-01
2L_11421257_SNP G A 0.1392 27 167 0.2876 2.7816093941744813E-01
2L_11421282_SNP T C 0.1481 28 161 0.5766 6.1142890138837269E-01
2L_11421294_SNP T C 0.1587 30 159 0.07134 6.5067842505516241E-02
2L_11421307_SNP T C 0.1398 26 160 0.9376 9.3680396153493384E-01
2L_11421395_SNP T C 0.2976 50 118 0.7677 7.5259341820690473E-01
2L_11421398_SNP T A 0.4181 74 103 0.5239 5.0784087456209548E-01
2L_11421415_SNP T C 0.3128 56 123 0.8329 8.2515665389859971E-01
2L_11421451_SNP T C 0.1036 20 173 0.1927 1.8907299872734096E-01
2L_11421489_SNP T C 0.1217 23 166 0.05292 4.7361434410952634E-02
2L_11421501_SNP A C 0.07692 15 180 0.0882 8.5282784747733764E-02
2L_11421569_SNP A G 0.1031 20 174 0.2284 2.1938171831898046E-01
2L_11421661_SNP C G 0.07692 15 180 0.1147 1.0863819000996233E-01
2L_11421782_SNP A G 0.4033 73 108 0.07943 7.1699083754304518E-02
2L_11421825_SNP G C 0.1026 20 175 0.1869 1.8112804549319972E-01
2L_11421836_SNP T C 0.3799 68 111 0.2069 1.9835223549782510E-01
2L_11421907_SNP T C 0.2472 44 134 0.5093 4.9703712354148621E-01
2L_11421909_SNP A C 0.3389 61 119 0.3489 3.3807310508514843E-01
2L_11421970_DEL A ATTTATAGCA 0.1782 31 143 0.816 8.1219379532080183E-01
2L_11422038_SNP C G 0.2021 38 150 0.5051 4.9504622012286692E-01
2L_11422066_INS AA A 0.08947 17 173 0.1271 1.1942508420073139E-01
2L_11422094_SNP T C 0.3022 55 127 0.5941 5.8324125972240748E-01
2L_11422101_SNP C A 0.06091 12 185 0.8145 8.1217168626410630E-01
2L_11422105_SNP A C 0.1596 30 158 0.5127 5.0319549601557867E-01
2L_11422111_SNP A G 0.497 84 85 0.256 2.3486489357100715E-01
2L_11422117_SNP C G 0.341 59 114 0.8764 8.7059284391591718E-01
2L_11422143_SNP T A 0.4556 82 98 0.2743 2.5909481949393320E-01
2L_11422247_SNP C G 0.06061 12 186 0.816 8.1482222138098281E-01
2L_11422278_SNP A C 0.3172 59 127 0.8484 8.4402328240080338E-01
2L_11422305_SNP G A 0.3388 62 121 0.6391 6.2923838109640418E-01
2L_11422366_SNP A G 0.2865 51 127 0.2461 2.3052440986037925E-01
2L_11422612_SNP G T 0.06771 13 179 0.173 1.6734512996354045E-01
2L_11422676_SNP T C 0.2204 41 145 0.5372 5.2492715343268570E-01
2L_11422748_SNP T C 0.3102 58 129 0.2402 2.2812675867421350E-01
2L_11422762_SNP T C 0.1392 27 167 0.1649 1.5761604363584436E-01
2L_11422763_INS GCT G 0.3708 66 112 0.9923 9.9203593746292373E-01
2L_11422772_SNP A G 0.3944 71 109 0.9167 9.1393590648136713E-01
2L_11422846_SNP A T 0.4074 77 112 0.8116 8.0692397823211126E-01
2L_11422893_SNP A C 0.3027 56 129 0.1325 1.2985778914219714E-01
2L_11422949_SNP A G 0.06806 13 178 0.8714 8.6905079438652977E-01
2L_11423001_SNP A T 0.3651 69 120 0.4127 4.0748207020653926E-01
2L_11423011_SNP A G 0.3784 70 115 0.6331 6.2912252232923294E-01
2L_11423092_SNP A T 0.08377 16 175 0.8573 8.5478734501756148E-01
2L_11423094_SNP T G 0.4239 78 106 0.6065 6.0001045504184591E-01
2L_11423206_SNP A G 0.4432 82 103 0.2782 2.6066722975189660E-01
2L_11423213_SNP A C 0.2597 47 134 0.7912 7.8309048017773031E-01
2L_11423340_INS ACA A 0.2577 42 121 0.6901 6.7716953580191031E-01
2L_11423643_SNP A G 0.2167 39 141 0.346 3.2902155628873708E-01
2L_11423653_SNP T A 0.2419 45 141 0.7545 7.4741489028190478E-01
2L_11423658_SNP A C 0.2419 45 141 0.7545 7.4741489028190478E-01
2L_11423682_SNP T A 0.2378 44 141 0.8682 8.6387445468656110E-01
2L_11423683_SNP A G 0.1088 21 172 0.6591 6.5398372210619038E-01
2L_11423697_SNP A G 0.05208 10 182 0.8665 8.6461559930508414E-01
2L_11423704_DEL A AT 0.05155 10 184 0.9354 9.3473770148808633E-01
2L_11423705_SNP A T 0.2426 41 128 0.9549 9.5207046067780776E-01
2L_11423713_SNP T A 0.05699 11 182 0.93 9.2979908750665419E-01
2L_11423714_SNP G T 0.4358 78 101 0.3874 3.7336179525786595E-01
2L_11423716_SNP C T 0.3661 67 116 0.2526 2.3824561810043443E-01
2L_11423720_SNP T A 0.4475 81 100 0.3618 3.4704267524910526E-01
2L_11423728_SNP T C 0.2167 39 141 0.9736 9.7241202801134252E-01
2L_11423730_SNP A T 0.2167 39 141 0.8315 8.2501252894491406E-01
2L_11423743_SNP G A 0.1765 33 154 0.1845 1.7638658343736169E-01
2L_11423755_SNP G C 0.07273 12 153 0.853 8.4563313157620801E-01
2L_11423757_SNP G T 0.05236 10 181 0.4662 4.5464496725863712E-01
2L_11423769_SNP C A 0.4611 77 90 0.3869 3.5896691884865894E-01
2L_11423771_SNP C T 0.235 43 140 0.8612 8.5590977031194115E-01
2L_11423773_SNP A T 0.4647 79 91 0.3045 2.7663608568185893E-01
2L_11423780_SNP A G 0.05208 10 182 0.8673 8.6530382227587621E-01
2L_11423838_SNP C G 0.235 43 140 0.8638 8.5966626863006590E-01
2L_11423873_SNP G A 0.2967 54 128 0.7427 7.3610107223771626E-01
2L_11423976_SNP T A 0.35 63 117 0.9793 9.7895297533050329E-01
2L_11424068_SNP A C 0.1244 24 169 0.08425 7.8084867943342393E-02
2L_11424133_SNP T G 0.1047 20 171 0.7383 7.3479790908260711E-01
2L_11424136_INS AGCT A 0.1707 28 136 0.9266 9.2433192693777100E-01
2L_11424139_DEL G GT 0.1707 28 136 0.8292 8.2430898094383798E-01
2L_11424174_SNP T A 0.2044 37 144 0.04532 3.9913098308135359E-02
2L_11424178_SNP A G 0.1075 20 166 0.5657 5.6246150331985545E-01
2L_11424194_SNP A G 0.4971 85 86 0.1531 1.3269669621529523E-01
2L_11424197_SNP C A 0.1844 33 146 0.01506 1.1937588377727021E-02
2L_11424211_SNP A G 0.4317 79 104 0.1983 1.8679302565934108E-01
2L_11424216_SNP A T 0.1648 30 152 0.03798 3.1642534476467435E-02
2L_11424234_SNP A G 0.2204 41 145 0.06187 5.6622019015996450E-02
2L_11424237_SNP A T 0.2246 42 145 0.05393 4.9556658283803359E-02
2L_11424240_SNP T G 0.2299 43 144 0.06155 5.6901007091414074E-02
2L_11424266_SNP T A 0.1077 21 174 0.6871 6.8194876515779801E-01
2L_11424302_SNP G A 0.07692 15 180 0.9514 9.5126010409340267E-01
2L_11424304_SNP T A 0.2363 43 139 0.02702 2.5205666694824869E-02
2L_11424315_SNP G A 0.4066 74 108 0.04097 3.5728328993939157E-02
2L_11424386_SNP A T 0.09326 18 175 0.7246 7.2135261773940273E-01
2L_11424388_DEL T TT 0.2105 36 135 0.3735 3.5255806365016940E-01
2L_11424390_SNP T A 0.08901 17 174 0.859 8.5742382649726290E-01
2L_11424463_SNP C T 0.254 48 141 0.2812 2.7139382046513594E-01
2L_11424541_SNP A G 0.05263 10 180 0.176 1.6470176630522770E-01
2L_11424642_SNP A G 0.4611 77 90 0.2538 2.3469448670104431E-01
2L_11424683_SNP G A 0.3315 61 123 0.101 9.1063126021134644E-02
2L_11424772_SNP C T 0.1237 23 163 0.09666 8.9358973222896321E-02
2L_11424879_SNP C T 0.107 20 167 0.4277 4.1940616209177362E-01
2L_11424882_SNP T C 0.1361 26 165 0.241 2.3495984726803687E-01
2L_11424921_SNP C T 0.4254 77 104 0.1137 1.0489916783326103E-01
2L_11425134_DEL C CCACGCTCGCCGTAAACTAG 0.05128 10 185 0.4644 4.5764985239341360E-01
2L_11425176_SNP G A 0.4809 88 95 0.4569 4.4749018584599665E-01
2L_11425240_SNP A G 0.3988 69 104 0.4268 4.0520208411808678E-01
2L_11425254_SNP C T 0.4162 72 101 0.4685 4.4691004249720689E-01
2L_11425272_SNP G C 0.3678 64 110 0.7793 7.6859029494812892E-01
2L_11425498_INS T TCAAAGTGTGTTTT 0.254 48 141 0.5161 5.0325386829805874E-01
2L_11425515_SNP G A 0.2513 47 140 0.3881 3.7390345884918030E-01
2L_11425522_SNP T A 0.2513 47 140 0.5195 5.0446880020708629E-01
2L_11425523_SNP C A 0.4775 85 93 0.7246 7.1515664421433778E-01
2L_11425531_SNP G A 0.2552 49 143 0.4903 4.7966941387296069E-01
2L_11425559_DEL ACTACTATACTATCATAT A 0.2552 49 143 0.4994 4.8886589944198056E-01
2L_11425586_SNP C G 0.2593 49 140 0.4901 4.7698346220114340E-01
2L_11425619_SNP A C 0.4972 90 91 0.5776 5.7079492733503456E-01
2L_11425625_SNP G A 0.4917 89 92 0.5349 5.2711814302386717E-01
2L_11425637_SNP C A 0.5 91 91 0.6987 6.8849388957105750E-01
2L_11425667_SNP G C 0.2849 53 133 0.4858 4.7519267820813160E-01
2L_11425699_SNP C G 0.4309 78 103 0.3807 3.7021058028230969E-01
2L_11425706_SNP C G 0.1799 34 155 0.736 7.3055970191018471E-01
2L_11425956_SNP G C 0.2775 53 138 0.7913 7.8841183940625070E-01
2L_11425971_SNP A T 0.2526 48 142 0.9522 9.5104689928287878E-01
2L_11426081_SNP A G 0.442 80 101 0.7893 7.8531511583194280E-01
2L_11426083_SNP G C 0.2747 50 132 0.4189 4.0979299294168792E-01
2L_11426112_SNP C T 0.1487 29 166 0.5888 5.8480349500082762E-01
2L_11426136_DEL A TAT 0.1347 26 167 0.6002 5.9452524573088128E-01
2L_11426149_SNP C G 0.1392 27 167 0.5105 5.0415738452730896E-01
2L_11426152_DEL T TT 0.1385 27 168 0.1446 1.5562257931376289E-01
2L_11426172_SNP C T 0.134 26 168 0.4939 4.8734781812087469E-01
2L_11426176_SNP C T 0.2011 37 147 0.8362 8.3329661120234078E-01
2L_11426177_SNP T C 0.1828 34 152 0.993 9.9277719498982075E-01
2L_11426188_SNP A G 0.1989 37 149 0.5574 5.5206904331133799E-01
2L_11426189_SNP T C 0.2 37 148 0.5514 5.4490167973471149E-01
2L_11426222_SNP C T 0.1937 37 154 0.6024 5.9817912217876867E-01
2L_11426249_SNP A C 0.2128 40 148 0.7021 6.9861594017166539E-01
2L_11426255_SNP T C 0.1915 36 152 0.8562 8.5448545569793644E-01
2L_11426265_SNP G A 0.1813 33 149 0.9677 9.6699305921671630E-01
2L_11426271_SNP A C 0.1882 35 151 0.8679 8.6550736966165320E-01
2L_11426316_SNP T C 0.1882 35 151 0.9149 9.1338071843487612E-01
2L_11426331_SNP G C 0.4293 79 105 0.6797 6.7282718586648682E-01
2L_11426340_INS TTCGATTTGCTA T 0.4412 75 95 0.7739 7.6257643148178644E-01
2L_11426341_SNP T C 0.1882 35 151 0.953 9.5217577943983966E-01
2L_11426343_INS AATTTGCTACTA A 0.1865 36 157 0.9125 9.1120791583769989E-01
2L_11426345_SNP T G 0.1979 38 154 0.8683 8.6649198177155806E-01
2L_11426355_SNP C A 0.3871 72 114 0.5125 5.0048938365696427E-01
2L_11426362_SNP G C 0.1917 37 156 0.6072 6.0210384801337835E-01
2L_11426370_SNP C T 0.1939 38 158 0.9231 9.2191889322566556E-01
2L_11426376_SNP T C 0.1959 38 156 0.9457 9.4464036970057486E-01
2L_11426383_SNP G A 0.1958 37 152 0.5645 5.5921017994587574E-01
2L_11426399_DEL T TT 0.1865 36 157 0.9661 9.6559369497751379E-01
2L_11426402_SNP T G 0.1875 36 156 0.9941 9.9402561135948053E-01
2L_11426405_SNP G A 0.1702 32 156 0.7743 7.6949217828016581E-01
2L_11426418_SNP G C 0.3817 71 115 0.6085 6.0169205464596476E-01
2L_11426419_SNP G A 0.3883 73 115 0.6157 6.0950431691048634E-01
2L_11426428_SNP T G 0.3817 71 115 0.4703 4.5550036365759572E-01
2L_11426455_SNP G A 0.201 39 155 0.4688 4.6332908712969434E-01
2L_11426460_SNP A G 0.2074 39 149 0.7152 7.0731770449387277E-01
2L_11426478_SNP T C 0.05128 10 185 0.8582 8.5693394385245680E-01
2L_11426529_SNP A T 0.1571 30 161 0.3167 3.0929934708390372E-01
2L_11426788_SNP T G 0.1658 32 161 0.332 3.2413312138008787E-01
2L_11426876_SNP T G 0.453 82 99 0.8236 8.1733817984197810E-01
2L_11426898_SNP T C 0.1554 30 163 0.8223 8.1992451211143513E-01
2L_11426899_SNP G T 0.3696 68 116 0.8628 8.5833929157632682E-01
2L_11426943_SNP T C 0.3702 67 114 0.4328 4.1348864429237620E-01
2L_11426949_SNP A G 0.3017 54 125 0.7764 7.6648904553773134E-01
2L_11426964_SNP A G 0.2948 51 122 0.7101 7.0820211791760324E-01
2L_11427126_SNP T C 0.2772 51 133 0.1034 9.6043677761083468E-02
2L_11427213_DEL A AACA 0.05102 10 186 0.9703 9.6983295463471009E-01
2L_11427225_SNP T G 0.05051 10 188 0.5227 5.2112255596285184E-01
2L_11427255_SNP T C 0.3583 67 120 0.4798 4.6795946400917221E-01
2L_11427318_SNP T A 0.1935 36 150 0.6635 6.5798606511745672E-01
2L_11427325_SNP C G 0.05128 10 185 0.4644 4.5764985239341360E-01
2L_11427327_SNP A T 0.1852 35 154 0.6374 6.3000934122132635E-01
2L_11427335_SNP A T 0.1862 35 153 0.6983 6.9159763508400851E-01
2L_11427342_SNP G A 0.2674 50 137 0.3808 3.6757804760963575E-01
2L_11427349_SNP G A 0.1774 33 153 0.8178 8.1268435991934973E-01
2L_11427354_DEL G AA 0.2713 51 137 0.3661 3.5248832436065869E-01
2L_11427360_SNP T C 0.2751 52 137 0.388 3.7433938057626170E-01
2L_11427366_SNP C A 0.05155 10 184 0.4708 4.6326061159630949E-01
2L_11427387_SNP C T 0.4225 79 108 0.4618 4.4912876436043803E-01
2L_11427390_SNP C T 0.05641 11 184 0.8615 8.5910526164273060E-01
2L_11427393_SNP T C 0.2568 47 136 0.1319 1.2166966827968506E-01
2L_11427414_SNP C T 0.4728 87 97 0.3411 3.2980863171424657E-01
2L_11427446_SNP G A 0.05102 10 186 0.3326 3.2963489787571387E-01
2L_11427451_SNP A G 0.3859 71 113 0.4889 4.7719555351859577E-01
2L_11427474_DEL C CC 0.07065 13 171 0.534 5.2170586348519044E-01
2L_11427499_SNP G A 0.3141 60 131 0.5255 5.2080992307553475E-01
2L_11427506_SNP A C 0.07772 15 178 0.5604 5.5172979517022935E-01
2L_11427600_SNP T A 0.1058 20 169 0.5072 4.9669074572102767E-01
2L_11427620_SNP A C 0.06283 12 179 0.4331 4.2068883300505122E-01
2L_11427626_SNP A C 0.05348 10 177 0.3356 3.3031777256383532E-01
2L_11427632_SNP G A 0.3978 74 112 0.3156 3.0377483228972013E-01
2L_11427635_SNP A G 0.4912 84 87 0.679 6.6796297204873356E-01
2L_11427649_DEL CTTCTTCCA C 0.3913 72 112 0.1805 1.7373735905980314E-01
2L_11427661_SNP T G 0.05051 10 188 0.4628 4.5838505486489456E-01
2L_11427702_SNP C T 0.4689 83 94 0.5894 5.7950287868578632E-01
2L_11427750_SNP A G 0.07692 15 180 0.5532 5.4651437162521066E-01
2L_11427756_SNP A G 0.44 77 98 0.3455 3.3415795811305182E-01
2L_11427768_SNP G A 0.4944 89 91 0.2714 2.6223263354509807E-01
2L_11427789_INS AA A 0.4375 77 99 0.4723 4.5032418083478187E-01
2L_11427797_SNP T G 0.431 75 99 0.6156 5.9705912062281152E-01
2L_11427799_SNP A T 0.4375 77 99 0.3831 3.6434747213422247E-01
2L_11427803_SNP G T 0.4294 76 101 0.4625 4.4480951965241944E-01
2L_11427806_DEL T TC 0.4302 77 102 0.6021 5.8714160465370302E-01
2L_11427813_SNP T C 0.322 57 120 0.5998 5.8089444680180879E-01
2L_11427825_SNP A G 0.4 74 111 0.2075 1.9675042978602364E-01
2L_11427830_SNP G T 0.4389 79 101 0.4878 4.7228183825366221E-01
2L_11427831_SNP C T 0.4413 79 100 0.6462 6.3177927616018037E-01
2L_11427833_SNP A T 0.4451 81 101 0.5789 5.6496746109603657E-01
2L_11427850_SNP A G 0.4413 79 100 0.6194 6.0462211838142133E-01
2L_11427855_SNP T C 0.05699 11 182 0.9092 9.0728580617791854E-01
2L_11427859_SNP T A 0.05181 10 183 0.463 4.5507731835309584E-01
2L_11427861_SNP G C 0.05612 11 185 0.08619 8.1703864649890573E-02
2L_11427863_SNP A C 0.4389 79 101 0.5518 5.3586690462242126E-01
2L_11427880_SNP C G 0.4253 74 100 0.6196 6.0376858558865365E-01
2L_11427882_SNP G C 0.4573 75 89 0.5944 5.7203778974902264E-01
2L_11427910_SNP T C 0.413 76 108 0.2778 2.6393771524688736E-01
2L_11427933_DEL T TCAATGTATCTCTGCCAT 0.0929 17 166 0.3411 3.2165115857699800E-01
2L_11428068_SNP T G 0.08889 16 164 0.4911 4.7569815924992342E-01
2L_11428100_SNP A C 0.4804 86 93 0.2963 2.9009289753744139E-01
2L_11428112_SNP A C 0.06417 12 175 0.2104 1.9866321058581227E-01
2L_11428118_SNP T C 0.4658 75 86 0.3922 3.7125754425357771E-01
2L_11428120_SNP T G 0.07895 15 175 0.394 3.8235547664189773E-01
2L_11428121_SNP T A 0.1351 25 160 0.2614 2.4518044197615751E-01
2L_11428129_SNP A C 0.07143 13 169 0.7008 6.9354025485822923E-01
2L_11428130_INS CTCCCCCCCA C 0.0565 10 167 0.1947 1.9315584491591553E-01
2L_11428131_SNP A C 0.05376 10 176 0.667 6.6357840473432628E-01
2L_11428143_SNP C A 0.1042 20 172 0.02274 2.1240620139145971E-02
2L_11428386_SNP C T 0.1406 27 165 0.3546 3.4390002489004778E-01
2L_11428388_SNP T C 0.05102 10 186 0.8833 8.8159688951547421E-01
2L_11428393_SNP C G 0.1323 25 164 0.347 3.3289035818996038E-01
2L_11428394_SNP C T 0.1135 21 164 0.1663 1.5477974338601386E-01
2L_11428399_MNP TAG CGT 0.1316 25 165 0.4913 4.8095501594784851E-01
2L_11428404_SNP A C 0.1129 21 165 0.3577 3.4264354980748335E-01
2L_11428473_SNP C A 0.09326 18 175 0.3542 3.4400663106843465E-01
2L_11428500_SNP A G 0.05076 10 187 0.994 9.9388426450471135E-01
2L_11428503_SNP G C 0.05584 11 186 0.8903 8.8912722987785753E-01
2L_11428600_SNP A G 0.117 22 166 0.4321 4.2055265290448052E-01
2L_11428646_SNP T C 0.1011 19 169 0.08485 7.6881784358271532E-02
2L_11428759_SNP C T 0.2775 53 138 0.5619 5.5621766508375325E-01
2L_11428775_SNP A G 0.0829 16 177 0.2867 2.7668828971310200E-01
2L_11428780_SNP C T 0.3626 66 116 0.02507 1.9782185974841632E-02
2L_11428797_SNP T A 0.4302 77 102 0.9472 9.4452706830416755E-01
2L_11428805_SNP T C 0.08377 16 175 0.4241 4.1200422604284392E-01
2L_11428814_SNP A G 0.2541 47 138 0.3202 3.0882611478195099E-01
2L_11428817_SNP T A 0.2827 54 137 0.3953 3.9533147422752080E-01
2L_11428823_SNP C T 0.2713 51 137 0.3187 3.1569674485510268E-01
2L_11428826_SNP T C 0.2827 54 137 0.4555 4.4816529938643723E-01
2L_11428832_SNP G C 0.4719 84 94 0.9899 9.8959835588274114E-01
2L_11428836_SNP G C 0.35 63 117 0.7232 7.1433568430364103E-01
2L_11428874_SNP G T 0.3944 71 109 0.1484 1.3888682753237469E-01
2L_11428887_SNP C G 0.06283 12 179 0.4648 4.5793126759697822E-01
2L_11428926_SNP A G 0.4043 76 112 0.3626 3.5033001555218590E-01
2L_11428929_SNP C G 0.4043 76 112 0.3151 3.0474853826113524E-01
2L_11428930_DEL T TTTTAA 0.07254 14 179 0.6044 5.9768216090706194E-01
2L_11428944_SNP A T 0.06771 13 179 0.5518 5.4655917121929332E-01
2L_11428956_INS TGCCCTTATTTTTAA T 0.3027 56 129 0.3999 3.8749720814102895E-01
2L_11428995_SNP T A 0.4486 83 102 0.4655 4.5380816718410300E-01
2L_11429000_SNP G A 0.1033 19 165 0.7393 7.3023222494144702E-01
2L_11429002_SNP G C 0.462 85 99 0.4237 4.0964262826908771E-01
2L_11429096_DEL TG AAAAA 0.1244 24 169 0.8451 8.4370204784536196E-01
2L_11429204_SNP A T 0.254 48 141 0.9182 9.1672861904196401E-01
2L_11429217_SNP G A 0.06707 11 153 0.169 1.5137376066858832E-01
2L_11429220_SNP G A 0.2155 39 142 0.8479 8.4360728384834871E-01
2L_11429228_SNP A C 0.06044 11 171 0.1897 1.8141399837835548E-01
2L_11429230_SNP G A 0.05143 9 166 0.1838 1.7231310441511594E-01
2L_11429371_SNP T A 0.1878 34 147 0.611 6.0370356729664043E-01
2L_11429380_INS C CTCAC 0.1953 33 136 0.8477 8.3893339080493523E-01
2L_11429386_SNP T A 0.06 12 188 0.5755 5.7310492532048984E-01
2L_11429443_DEL C CT 0.2938 47 113 0.6953 6.7865601889523330E-01
2L_11429609_SNP T G 0.08995 17 172 0.3395 3.2641104987799052E-01
2L_11429843_SNP G A 0.1289 25 169 0.4776 4.7076653776946042E-01
2L_11429853_DEL C CC 0.48 84 91 0.8365 8.3375897201535154E-01
2L_11429866_SNP A C 0.4695 77 87 0.4492 4.3847952364465670E-01
2L_11429876_SNP T A 0.3 57 133 0.3011 2.9083478812947339E-01
2L_11429889_DEL A ATAA 0.06218 12 181 0.5193 5.1419888238545053E-01
2L_11429897_SNP C T 0.06186 12 182 0.5125 5.0816717105401221E-01
2L_11429907_SNP G A 0.3262 61 126 0.5541 5.4699831120908415E-01
2L_11429922_SNP G A 0.06122 12 184 0.904 9.0281426126012643E-01
2L_11429933_SNP A G 0.2128 40 148 0.4867 4.8123291305261795E-01
2L_11429935_SNP A T 0.3791 69 113 0.4021 3.8601453345392334E-01
2L_11429937_SNP T A 0.2116 40 149 0.5139 5.0571360419237976E-01
2L_11429940_DEL A AATAGAATCTTA 0.09184 18 178 0.3742 3.7089024945016980E-01
2L_11429958_SNP G A 0.05236 10 181 0.8173 8.1452190347813325E-01
2L_11429961_SNP G T 0.3514 65 120 0.4989 4.8745505812633050E-01
2L_11429997_SNP T A 0.373 69 116 0.3583 3.4588224567952042E-01
2L_11430010_DEL T TATAATCAT 0.05528 11 188 0.4153 4.1117318653036394E-01
2L_11430020_SNP C G 0.07179 14 181 0.5847 5.7941267541964248E-01
2L_11430023_SNP G A 0.1031 20 174 0.04287 4.1065142117996487E-02
2L_11430025_SNP C A 0.05528 11 188 0.4153 4.1117318653036394E-01
2L_11430036_SNP G T 0.06 12 188 0.7185 7.1675948892955654E-01
2L_11430039_SNP C T 0.3817 71 115 0.3143 3.0068290149716970E-01
2L_11430043_SNP T C 0.1244 24 169 0.6354 6.3118366367301371E-01
2L_11430049_SNP T A 0.1276 25 171 0.9 8.9849925293520772E-01
2L_11430050_SNP T G 0.1231 24 171 0.9312 9.2993545023892188E-01
2L_11430053_SNP T A 0.1289 25 169 0.8749 8.7270222677795717E-01
2L_11430060_SNP A G 0.1295 25 168 0.9008 8.9847835714451629E-01
2L_11430066_SNP T C 0.07107 14 183 0.5649 5.6004480593593009E-01
2L_11430070_SNP A T 0.1897 37 158 0.941 9.4012165212096999E-01
2L_11430079_SNP T A 0.07143 14 182 0.5694 5.6364265797225377E-01
2L_11430112_SNP G A 0.2932 56 135 0.6751 6.6908212358746633E-01
2L_11430177_SNP C A 0.1053 20 170 0.336 3.2497095886540106E-01
2L_11430305_SNP A G 0.291 55 134 0.6276 6.2111070497007093E-01
2L_11430442_SNP G T 0.129 24 162 0.4034 3.8921048999413010E-01
2L_11430562_SNP A G 0.1263 24 166 0.3461 3.4005491878080885E-01
2L_11430608_SNP T C 0.1451 28 165 0.2329 2.4261658186045265E-01
2L_11430705_SNP T C 0.06486 12 173 0.2838 2.7398830323655732E-01
2L_11430769_SNP C T 0.09231 18 177 0.5839 5.7858314415474055E-01
2L_11430806_SNP T A 0.1649 32 162 0.4571 4.4900033027377317E-01
2L_11430815_SNP C A 0.08808 17 176 0.9707 9.7009951082580492E-01
2L_11430819_SNP A G 0.3508 67 124 0.8441 8.4019984096222555E-01
2L_11430833_INS TTATATTT T 0.1451 28 165 0.1979 2.0831185998307189E-01
2L_11430836_SNP T A 0.1546 30 164 0.6856 6.8102817643788738E-01
2L_11430840_SNP T C 0.06667 13 182 0.6418 6.3650802692342845E-01
2L_11430845_SNP T A 0.4451 81 101 0.9569 9.5612704238248769E-01
2L_11430846_SNP A G 0.159 31 164 0.6112 6.1109220450879342E-01
2L_11430865_SNP T C 0.1082 21 173 0.756 7.5323678467832034E-01
2L_11431006_SNP A G 0.06566 13 185 0.943 9.4239737602666962E-01
2L_11431093_SNP A C 0.1183 22 164 0.1454 1.3940118203437690E-01
2L_11431103_SNP T C 0.1204 23 168 0.3131 3.0237838945543249E-01
2L_11431141_SNP G A 0.1326 24 157 0.6709 6.6559961481598262E-01
2L_11431160_SNP T A 0.09694 19 177 0.975 9.7463949990266430E-01
2L_11431219_SNP C G 0.05584 11 186 0.8448 8.4268083569468322E-01
2L_11431223_SNP T C 0.3846 70 112 0.833 8.2848547155295205E-01
2L_11431254_SNP C A 0.2324 43 142 0.4053 3.9615079334113334E-01
2L_11431258_SNP G T 0.2312 43 143 0.6312 6.2169678886089996E-01
2L_11431260_SNP G T 0.2353 44 143 0.302 2.9640442094287933E-01
2L_11431269_SNP C A 0.06599 13 184 0.4819 4.7645127867371562E-01
2L_11431272_SNP A C 0.2204 41 145 0.6987 6.9013318897026321E-01
2L_11431276_SNP T A 0.05181 10 183 0.4588 4.4994348354549851E-01
2L_11431299_SNP A G 0.05789 11 179 0.6929 6.8976052327489790E-01
2L_11431317_SNP G C 0.4892 91 95 0.2852 2.7432270599088826E-01
2L_11431322_SNP C T 0.3862 73 116 0.4808 4.7339867567039484E-01
2L_11431323_DEL C CCTAC 0.06283 12 179 0.6177 6.1260739415532384E-01
2L_11431323_SNP T C 0.05233 9 163 0.5908 5.8139147551640780E-01
2L_11431325_SNP C T 0.4286 75 100 0.3758 3.5823265210473088E-01
2L_11431328_SNP A G 0.3979 76 115 0.2974 2.8872490440251874E-01
2L_11431335_SNP T C 0.06154 12 183 0.6131 6.0864747177738376E-01
2L_11431338_SNP G A 0.4974 94 95 0.2456 2.3913335215200682E-01
2L_11431368_SNP C G 0.3784 70 115 0.4839 4.7079622800435550E-01
2L_11431371_SNP A G 0.3676 68 117 0.4204 4.1227377325885473E-01
2L_11431376_SNP C T 0.1257 24 167 0.5963 5.9459926022671239E-01
2L_11431382_SNP G A 0.05882 11 176 0.699 6.9388746300195436E-01
2L_11431396_SNP T A 0.3105 59 131 0.2203 2.1179464021191896E-01
2L_11431434_SNP T C 0.2674 50 137 0.4556 4.4814684741640265E-01
2L_11431448_SNP C T 0.3966 71 108 0.955 9.5343235019605510E-01
2L_11431454_SNP A T 0.06283 12 179 0.4933 4.8693942069715257E-01
2L_11431464_SNP A G 0.05405 10 175 0.9733 9.7256102101422803E-01
2L_11431690_SNP A G 0.3791 69 113 0.3607 3.4713970110563797E-01
2L_11431891_SNP G C 0.1719 33 159 0.3707 3.6151073197000105E-01
2L_11431905_SNP A G 0.2766 52 136 0.97 9.6916170626967379E-01
2L_11432067_SNP G T 0.2637 48 134 0.7731 7.6996151365469123E-01
2L_11432077_DEL A AG 0.1871 32 139 0.7838 7.7495986068724676E-01
2L_11432107_SNP T G 0.05128 10 185 0.4644 4.5764985239341360E-01
2L_11432108_SNP C T 0.1058 20 169 0.216 2.0646919837834310E-01
2L_11432121_SNP C A 0.1042 20 172 0.8194 8.1761504247051153E-01
2L_11432125_SNP C G 0.117 22 166 0.2555 2.4725225715654375E-01
2L_11432129_SNP T C 0.05025 10 189 0.8712 8.7066255301700690E-01
2L_11432141_SNP G A 0.3571 65 117 0.3202 3.0268282263849511E-01
2L_11432146_SNP G A 0.1354 26 166 0.2848 2.7296193386613199E-01
2L_11432177_SNP A T 0.2597 47 134 0.9248 9.2210277361259396E-01
2L_11432198_SNP A T 0.05025 10 189 0.2772 2.7322038813526894E-01
2L_11432201_SNP A T 0.05025 10 189 0.2772 2.7322038813526894E-01
2L_11432256_SNP A T 0.1047 20 171 0.3666 3.5857772127524712E-01
2L_11432257_SNP T A 0.125 24 168 0.5172 5.0996544596235327E-01
2L_11432266_SNP T G 0.1094 21 171 0.4312 4.2465987256147875E-01
2L_11432278_SNP A C 0.35 63 117 0.6515 6.4223037023160190E-01
2L_11432377_SNP G A 0.2722 49 131 0.5052 4.9224338132450796E-01
2L_11432410_SNP T G 0.06061 12 186 0.4129 4.0867483277260463E-01
2L_11432441_SNP T C 0.3978 74 112 0.6313 6.2543923327815221E-01
2L_11432472_SNP G T 0.05 10 190 0.855 8.5413282006222646E-01
2L_11432493_SNP A G 0.05025 10 189 0.8555 8.5422438357043851E-01
2L_11432496_DEL T TGAGACGATGGACCCATGAGC 0.09043 17 171 0.2502 2.4598564781991417E-01
2L_11432712_DEL AA A 0.2036 34 133 0.5257 5.0478019809325425E-01
2L_11432739_SNP G C 0.4757 88 97 0.7888 7.8176658330404158E-01
2L_11433079_SNP T C 0.08421 16 174 0.9453 9.4407121717244891E-01
2L_11433086_SNP A C 0.1269 25 172 0.6611 6.5805366741769089E-01
2L_11433088_SNP T G 0.07179 14 181 0.5698 5.6606816105911317E-01
2L_11433115_SNP T C 0.09231 18 177 0.9288 9.2764813215023234E-01
2L_11433129_SNP G A 0.1701 33 161 0.5886 5.8269953287573539E-01
2L_11433235_DEL TGTTCCTG T 0.1905 36 153 0.5366 5.3770630652850515E-01
2L_11433263_SNP A G 0.178 34 157 0.6664 6.6091618881642544E-01
2L_11433264_SNP G A 0.3184 57 122 0.9241 9.2182875502427641E-01
2L_11433364_SNP A G 0.1744 34 161 0.9271 9.2600776348205494E-01
2L_11433371_SNP A G 0.09744 19 176 0.6517 6.4797601407620276E-01
2L_11433395_SNP C T 0.1026 20 175 0.7187 7.1593459383165614E-01
2L_11433398_INS TGTCCTAAGATG C 0.1746 33 156 0.8093 8.0839435530204040E-01
2L_11433401_SNP T C 0.09845 19 174 0.705 7.0048575971315985E-01
2L_11433409_SNP A T 0.1146 22 170 0.6429 6.3507305989036134E-01
2L_11433427_SNP G A 0.2957 55 131 0.5948 5.8246879031010379E-01
2L_11433432_SNP G A 0.4486 83 102 0.3293 3.1376133833237474E-01
2L_11433451_SNP A T 0.3191 60 128 0.8105 8.0488643863492859E-01
2L_11433455_INS TATCTTGTAAT T 0.4385 82 105 0.5084 4.9463167349554105E-01
2L_11433461_SNP G A 0.07732 15 179 0.6351 6.3144941490627504E-01
2L_11433507_SNP A C 0.3388 62 121 0.7465 7.4194916856337056E-01
2L_11433511_SNP G C 0.3243 60 125 0.8115 8.0766482957318342E-01
2L_11433512_SNP T C 0.08718 17 178 0.5609 5.5643778037877478E-01
2L_11433529_SNP A T 0.2162 40 145 0.9021 8.9917433734555285E-01
2L_11433535_SNP C T 0.2186 40 143 0.9516 9.4999034507362401E-01
2L_11433546_SNP G T 0.2162 40 145 0.5137 5.0265625147103943E-01
2L_11433548_SNP T C 0.3817 71 115 0.756 7.5024701663665239E-01
2L_11433658_SNP T A 0.05155 10 184 0.9258 9.2478847265485398E-01
2L_11433670_SNP A C 0.05102 10 186 0.8477 8.4636296184767379E-01
2L_11433751_SNP G A 0.2062 40 154 0.5086 5.0250522025484645E-01
2L_11433753_SNP G A 0.08586 17 181 0.8297 8.2814692088668718E-01
2L_11433778_INS A AAA 0.3966 69 105 0.6592 6.5204879979022068E-01
2L_11433952_DEL G GAAATAAG 0.07143 13 169 0.369 3.5450391289313421E-01
2L_11433989_SNP T C 0.1122 22 174 0.7834 7.8028475414831766E-01
2L_11434084_SNP A G 0.1124 20 158 0.372 3.5467717765351281E-01
2L_11434093_SNP A G 0.08377 16 175 0.03391 3.0778673105802516E-02
2L_11434208_SNP A G 0.09184 18 178 0.8371 8.3508419191347949E-01
2L_11434252_SNP C G 0.2595 48 137 0.6419 6.3679788540493054E-01
2L_11434297_SNP T G 0.3978 72 109 0.9059 9.0370216708514339E-01
2L_11434741_DEL G GG 0.1202 22 161 0.8054 7.9973108104578272E-01
2L_11434906_SNP G A 0.127 24 165 0.1543 1.4839927995515245E-01
2L_11435094_SNP T C 0.4316 82 108 0.5875 5.7892359045066399E-01
2L_11435153_SNP T C 0.05641 11 184 0.1234 1.1719013061137118E-01
2L_11435177_SNP A T 0.08466 16 173 0.7418 7.3631693645164042E-01
2L_11435275_SNP A C 0.09645 19 178 0.9588 9.5854366574639349E-01
2L_11435285_SNP G A 0.09278 18 176 0.5775 5.7131464070277871E-01
2L_11435288_SNP G A 0.2796 52 134 0.793 7.8688585174557990E-01
2L_11435289_SNP T C 0.2021 39 154 0.6663 6.6149314882145771E-01
2L_11435306_SNP C T 0.381 72 117 0.7786 7.7256846732942352E-01
2L_11435325_SNP A T 0.08122 16 181 0.2116 2.0601578506004781E-01
2L_11435391_SNP A C 0.1658 32 161 0.2993 3.5036068369807438E-01
2L_11435472_SNP C T 0.05128 10 185 0.4644 4.5764985239341360E-01
2L_11435479_SNP A T 0.3404 64 124 0.4825 4.6787629360767524E-01
2L_11435486_DEL T TA 0.3023 52 120 0.9961 9.9603936360889800E-01
2L_11435524_SNP G C 0.06701 13 181 0.6634 6.5778936131844523E-01
2L_11435591_SNP A G 0.06533 13 186 0.5155 5.2813051963718360E-01
2L_11435679_SNP T G 0.07179 14 181 0.2709 2.6327784381922537E-01
2L_11435710_SNP C T 0.2094 40 151 0.7998 7.9470272454344282E-01
2L_11435711_SNP T C 0.2176 42 151 0.8861 8.8371733921036788E-01
2L_11435726_SNP T C 0.3462 63 119 0.4414 4.3062758087433395E-01
2L_11435727_SNP C T 0.1685 30 148 0.5215 5.0871965253888463E-01
2L_11435829_SNP G A 0.2032 38 149 0.4608 4.4900658168386998E-01
2L_11435864_SNP C G 0.2086 39 148 0.7503 7.4298324712493413E-01
2L_11435906_SNP T C 0.09137 18 179 0.6064 6.0189884903783231E-01
2L_11435946_SNP T A 0.4199 76 105 0.8093 8.0223576659808948E-01
2L_11435981_SNP G T 0.4866 91 96 0.9212 9.1897642252485068E-01
2L_11435982_DEL G GT 0.1913 35 148 0.2788 2.6134695961895005E-01
2L_11436001_SNP G T 0.1429 26 156 0.8634 8.5928344896217224E-01
2L_11436021_SNP C A 0.06533 13 186 0.301 2.9677218976719788E-01
2L_11436023_SNP T C 0.1429 26 156 0.8874 8.8390962090676095E-01
2L_11436026_SNP A T 0.1421 26 157 0.9174 9.1470017287212690E-01
2L_11436039_SNP G A 0.07035 14 185 0.3391 3.3480664637942525E-01
2L_11436082_SNP A T 0.2408 46 145 0.4917 4.8382792462569346E-01
2L_11436086_SNP T A 0.2312 43 143 0.501 4.8886078643662334E-01
2L_11436091_SNP A T 0.2287 43 145 0.6134 6.0383302463943878E-01
2L_11436093_SNP T G 0.2011 38 151 0.8166 8.1201917771418408E-01
2L_11436105_SNP T A 0.05699 11 182 0.7178 7.1235111305550802E-01
2L_11436111_SNP T A 0.199 38 153 0.0972 9.2084737198942834E-02
2L_11436112_SNP G A 0.199 38 153 0.1549 1.4840058800937772E-01
2L_11436126_SNP G T 0.2074 39 149 0.1519 1.4761930607201024E-01
2L_11436132_SNP G A 0.4239 78 106 0.8385 8.3580203427620492E-01
2L_11436158_SNP C T 0.3483 62 116 0.928 9.2569369569199078E-01
2L_11436162_SNP T G 0.1968 37 151 0.126 1.2136669964753855E-01
2L_11436173_SNP A G 0.2618 50 141 0.7084 7.0125143038787341E-01
2L_11436180_SNP C T 0.1968 37 151 0.9089 9.0593028725485303E-01
2L_11436382_INS CT C 0.08247 16 178 0.5028 5.0331164982967513E-01
2L_11436397_SNP T A 0.08947 17 173 0.7624 7.5993554928405338E-01
2L_11436464_SNP C T 0.2541 47 138 0.2714 2.6531312602444435E-01
2L_11436539_SNP A G 0.4405 74 94 0.8353 8.2830338267124393E-01
2L_11436560_SNP T G 0.4398 73 93 0.9367 9.3387786202082101E-01
2L_11436656_SNP C T 0.4938 79 81 0.3385 3.0650079803829366E-01
2L_11436674_SNP A G 0.07558 13 159 0.8827 8.7564423146923853E-01
2L_11436749_SNP G C 0.2988 49 115 0.7462 7.4399829232652892E-01
2L_11436812_SNP T G 0.1364 24 152 0.1716 1.6542052142505725E-01
2L_11436827_SNP C T 0.4294 73 97 0.4809 4.7097490170934986E-01
2L_11436851_SNP T C 0.2432 45 140 0.5138 5.0093826446729084E-01
2L_11436980_SNP G A 0.1596 30 158 0.5394 5.2616628398099685E-01
2L_11437001_SNP T G 0.1676 30 149 0.6069 5.9647532472529718E-01
2L_11437004_SNP T G 0.0582 11 178 0.6317 6.2657297960156244E-01
2L_11437039_SNP T C 0.1148 21 162 0.8916 8.8833477304005637E-01
2L_11437058_SNP G A 0.1587 30 159 0.5628 5.5430265840367521E-01
2L_11437106_SNP C A 0.1474 28 162 0.3552 3.4586355767889942E-01
2L_11437127_SNP G T 0.1505 28 158 0.3015 2.8918648044122519E-01
2L_11437166_SNP G A 0.07254 14 179 0.8818 8.7959071704051417E-01
2L_11437310_SNP G A 0.1979 37 150 0.6516 6.4263733176956350E-01
2L_11437415_SNP T G 0.0603 12 187 0.6096 6.0645830541543422E-01
2L_11437448_SNP T C 0.05584 11 186 0.6124 6.0748129944816931E-01
2L_11437478_SNP A G 0.3293 54 110 0.5764 6.0841537511030630E-01
2L_11437529_SNP G A 0.07576 15 183 0.411 4.0696256948014498E-01
2L_11437550_SNP A G 0.1818 34 153 0.5344 5.2506301039995584E-01
2L_11437715_SNP T G 0.07292 14 178 0.7557 7.5474010889308873E-01
2L_11437787_SNP T A 0.1598 31 163 0.4547 4.4832132990774065E-01
2L_11437850_SNP C T 0.2043 38 148 0.09136 8.9446712249913407E-02
2L_11437943_SNP T A 0.0733 14 177 0.7592 7.5751780885592512E-01
2L_11437961_SNP T C 0.1094 21 171 0.0982 9.0888980726653079E-02
2L_11437964_SNP T C 0.05556 11 187 0.6095 6.0542661471486570E-01
2L_11437988_SNP A G 0.1134 22 172 0.09219 8.6434699283648220E-02
2L_11437994_SNP G C 0.05076 10 187 0.6744 6.7031186964489586E-01
2L_11438021_SNP A G 0.1005 19 170 0.8917 9.0362245842654343E-01
2L_11438123_SNP A T 0.06417 12 175 0.774 7.7188431491326470E-01
2L_11438153_SNP T A 0.2022 37 146 0.605 5.9656666857027352E-01
2L_11438213_SNP G A 0.1222 22 158 0.3137 3.1198013272009850E-01
2L_11438219_SNP A G 0.06218 12 181 0.6428 6.3884480417533274E-01
2L_11438240_SNP C T 0.1326 24 157 0.5856 5.8325194839616601E-01
2L_11438264_SNP T C 0.05612 11 185 0.8089 8.0709202945156822E-01
2L_11438342_SNP T C 0.06633 13 183 0.5818 5.7969274974985985E-01
2L_11438375_SNP T G 0.09626 18 169 0.8895 8.8572034674165101E-01
2L_11438420_SNP T A 0.1758 32 150 0.7266 7.2447199586080802E-01
2L_11438495_SNP C T 0.3716 68 115 0.4822 4.6553938708534170E-01
2L_11438504_SNP T C 0.1564 28 151 0.818 8.1590492423254035E-01
2L_11438537_SNP C T 0.4409 82 104 0.4192 4.0643412410183843E-01
2L_11438570_SNP C T 0.1158 22 168 0.8999 8.9859764090861383E-01
2L_11438621_SNP T G 0.3743 70 117 0.3468 3.3546031032087498E-01
2L_11438768_SNP C T 0.1429 26 156 0.7914 7.8555492341200428E-01
2L_11439107_SNP G A 0.1 19 171 0.8988 8.9763217838613685E-01
2L_11439122_SNP A G 0.1053 20 170 0.8026 8.0124330310410397E-01
2L_11439134_SNP A G 0.09524 18 171 0.7694 7.6666697553657714E-01
2L_11439149_SNP A G 0.065 13 187 0.5821 5.7967790722347989E-01
2L_11439179_SNP A G 0.2581 48 138 0.7114 7.0198504185154476E-01
2L_11439185_SNP A G 0.2371 46 148 0.6692 6.6359375235266471E-01
2L_11439236_SNP G A 0.1204 23 168 0.4359 4.2520169551549314E-01
2L_11439242_SNP G A 0.06154 12 183 0.746 7.4225706890450083E-01
2L_11439337_SNP G T 0.1192 23 170 0.6005 5.9339272773015517E-01
2L_11439415_SNP T G 0.3408 61 118 0.7226 7.1332947754066978E-01
2L_11439548_SNP C T 0.09896 19 173 0.8818 8.8055259420471521E-01
2L_11439617_SNP A G 0.4809 88 95 0.2833 2.7183244773010384E-01
2L_11439623_SNP C T 0.09474 18 172 0.9922 9.9204442766128254E-01
2L_11439629_SNP T C 0.09375 18 174 0.985 9.8480031803503976E-01
2L_11439779_SNP C T 0.1192 23 170 0.7296 7.2350827083424663E-01
2L_11439803_SNP A T 0.06091 12 185 0.6522 6.4799669477795752E-01
2L_11439809_SNP C T 0.06533 13 186 0.589 5.8595304647751256E-01
2L_11439833_SNP T A 0.05584 11 186 0.4011 3.9471085555052676E-01
2L_11439870_SNP T A 0.06061 12 186 0.6064 6.0241382324738568E-01
2L_11439881_SNP C G 0.1514 28 157 0.9949 9.9493351860503410E-01
2L_11439908_SNP C T 0.3892 72 113 0.558 5.5903790054131641E-01
2L_11439914_SNP T C 0.1413 26 158 0.5104 5.1066874281410957E-01
2L_11440157_SNP T C 0.09896 19 173 0.8117 8.0788427670783824E-01
2L_11440259_SNP C A 0.4773 84 92 0.8505 8.4307885989601006E-01
2L_11440278_SNP C A 0.05641 11 184 0.4835 4.7652107070101346E-01
2L_11440293_SNP A C 0.05729 11 181 0.5988 5.9084048938415368E-01
2L_11440305_SNP G A 0.3021 58 134 0.7293 7.2532971176157068E-01
2L_11440318_SNP T C 0.2043 38 148 0.7346 7.2872791134660253E-01
2L_11440329_SNP A T 0.09474 18 172 0.6625 6.5772889161896209E-01
2L_11440345_SNP G A 0.1042 20 172 0.92 9.1882535137152799E-01
2L_11440415_SNP C A 0.09524 18 171 0.5375 5.3217476656781670E-01
2L_11440416_INS AA A 0.09945 18 163 0.4698 4.6281700451608188E-01
2L_11440418_SNP C T 0.1613 30 156 0.4188 4.1237762905930342E-01
2L_11440423_SNP C T 0.1064 20 168 0.4975 4.9174572934865601E-01
2L_11440426_SNP C A 0.1702 32 156 0.8817 8.7887952940148839E-01
2L_11440429_DEL GCACATG G 0.0603 12 187 0.5583 5.5484022943665234E-01
2L_11440442_SNP A T 0.07222 13 167 0.5507 5.4416035192805690E-01
2L_11440452_SNP T A 0.06122 12 184 0.5678 5.6247636464365569E-01
2L_11440454_SNP A G 0.1022 19 167 0.5687 5.6313025074178880E-01
2L_11440455_SNP A C 0.1027 19 166 0.5593 5.5126228973522640E-01
2L_11440458_SNP C A 0.05641 11 184 0.6329 6.2768733009649669E-01
2L_11440467_SNP T A 0.1015 20 177 0.7719 7.6987033503017044E-01
2L_11440490_SNP T C 0.06091 12 185 0.5827 5.7800129385733667E-01
2L_11440517_SNP A C 0.4068 72 105 0.7749 7.6799434407232980E-01
2L_11440567_SNP G T 0.2969 57 135 0.9274 9.2636773161550146E-01
2L_11440649_SNP T C 0.2408 46 145 0.7066 7.0395118857448591E-01
2L_11440657_SNP T C 0.05556 11 187 0.5859 5.8200283224811300E-01
2L_11440667_SNP C T 0.1989 35 141 0.9552 9.5496562703028098E-01
2L_11440751_INS CCGTTGC C 0.3068 54 122 0.8728 8.6881292011512334E-01
2L_11440758_SNP T C 0.1257 24 167 0.6744 6.6720258094760121E-01
2L_11440759_INS GTTGCCA G 0.1164 22 167 0.9751 9.7723640943939805E-01
2L_11440839_SNP T C 0.3443 63 120 0.9398 9.3882085856465325E-01
2L_11440844_SNP A T 0.3333 59 118 0.4442 4.3152201276345237E-01
2L_11440867_SNP A G 0.08696 16 168 0.4435 4.3294882177761995E-01
2L_11440898_SNP C T 0.4012 69 103 0.4886 4.7800558722931286E-01
2L_11440947_DEL C CT 0.05051 10 188 0.4521 4.4720140168461819E-01
2L_11441088_SNP G A 0.1737 33 157 0.9608 9.5970476777383629E-01
2L_11441288_SNP T C 0.4021 76 113 0.7518 7.4633869188413726E-01
2L_11441320_INS TACAGCT T 0.3543 62 113 0.6446 6.4154742669150289E-01
2L_11441332_SNP A T 0.3526 67 123 0.9939 9.9379100440942114E-01
2L_11441399_SNP A G 0.3457 65 123 0.9001 8.9808220393190996E-01
2L_11441481_SNP T C 0.4262 78 105 0.8217 8.1551311059996112E-01
2L_11441522_SNP A G 0.1585 29 154 0.7033 6.9133705050594396E-01
2L_11441562_SNP G C 0.1397 25 154 0.7657 7.5630280891466062E-01
2L_11441568_SNP A G 0.3871 72 114 0.8349 8.3019635177710238E-01
2L_11441686_SNP T C 0.08163 16 180 0.4038 3.9744509101960512E-01
2L_11441890_DEL T TGGATTT 0.3333 57 114 0.5977 5.7803589587664161E-01
2L_11441978_SNP A C 0.06599 13 184 0.8109 8.0871871441525922E-01
2L_11442029_SNP T A 0.1864 33 144 0.8036 7.9619582517200660E-01
2L_11442038_SNP G A 0.06061 12 186 0.3571 3.5494490442882776E-01
2L_11442040_SNP A G 0.2 38 152 0.3083 3.0356754635722571E-01
2L_11442047_SNP A G 0.3636 68 119 0.3304 3.1776536172138137E-01
2L_11442116_SNP A G 0.2021 38 150 0.9748 9.7422192046893341E-01
2L_11442216_SNP A G 0.1813 33 149 0.7427 7.3599726348570349E-01
2L_11442404_SNP G T 0.3626 62 109 0.8354 8.2782808850384448E-01
2L_11442409_SNP G C 0.3779 65 107 0.702 6.8761851839675225E-01
2L_11442410_SNP G C 0.3721 64 108 0.7178 7.0329508031693500E-01
2L_11442420_SNP T C 0.3765 64 106 0.6207 6.0396584839098022E-01
2L_11442421_SNP G C 0.3216 55 116 0.8092 8.0092769218742466E-01
2L_11442474_SNP C A 0.4066 74 108 0.2488 2.3784782789817172E-01
2L_11442495_SNP T C 0.4066 74 108 0.3509 3.3932266830637003E-01
2L_11442523_SNP C T 0.3846 70 112 0.5548 5.4428119282843479E-01
2L_11442524_SNP G T 0.377 69 114 0.5921 5.8339849220899587E-01
2L_11442585_SNP A G 0.408 71 103 0.7096 7.0059250576364041E-01
2L_11442589_SNP T G 0.09694 19 177 0.7352 7.3151225001048381E-01
2L_11442658_SNP C A 0.2582 47 135 0.9718 9.7086667229888257E-01
2L_11442663_SNP A T 0.2609 48 136 0.8343 8.2851023778325827E-01
2L_11442681_SNP A T 0.2881 51 126 0.7637 7.5531859987023842E-01
2L_11442707_SNP C A 0.36 63 112 0.3619 3.3664730270844012E-01
2L_11442714_SNP A T 0.09659 17 159 0.6075 5.9695329875597558E-01
2L_11442729_SNP C T 0.4118 70 100 0.9719 9.7055568770502187E-01
2L_11442751_SNP C T 0.4226 71 97 0.587 5.7627710268219401E-01
2L_11442767_SNP C T 0.3743 67 112 0.711 7.0492544094345277E-01
2L_11442769_SNP T A 0.06915 13 175 0.4302 4.2403389902053357E-01
2L_11442802_SNP A G 0.08556 16 171 0.7519 7.4591817392522874E-01
2L_11442809_SNP C A 0.3708 66 112 0.2144 1.9896495836179429E-01
2L_11442828_INS AATTGAAATTATGCAC A 0.4128 71 101 0.5897 5.8589525680996823E-01
2L_11442836_SNP A G 0.4253 74 100 0.361 3.4060630565760719E-01
2L_11442850_SNP G C 0.4633 82 95 0.7315 7.2358201546716860E-01
2L_11442865_SNP C A 0.4185 77 107 0.4655 4.5276701834535271E-01
2L_11442866_SNP C T 0.4162 77 108 0.4928 4.8165449918768621E-01
2L_11442875_DEL T CAC 0.4021 76 113 0.3525 3.3838012117126415E-01
2L_11442891_SNP G T 0.3892 72 113 0.3163 2.9725971667614726E-01
2L_11442910_INS ATGGCTT A 0.3936 74 114 0.4544 4.4372379928674477E-01
2L_11442926_SNP G C 0.427 76 102 0.311 2.9031100764049755E-01
2L_11442989_SNP T C 0.4432 82 103 0.6095 6.1348687767353294E-01
2L_11443004_SNP T C 0.1005 20 179 0.7995 7.9784196595457091E-01
2L_11443005_SNP C T 0.1005 20 179 0.7995 7.9784196595457091E-01
2L_11443197_SNP A G 0.4641 84 97 0.605 5.9380165872919444E-01
2L_11443307_SNP A G 0.4124 73 104 0.4643 4.5234220415292270E-01
2L_11443385_SNP A G 0.06091 12 185 0.9795 9.7930691014350824E-01
2L_11443448_SNP A G 0.1611 29 151 0.4685 4.5273166567485101E-01
2L_11443637_SNP C T 0.0829 16 177 0.4332 4.2406303954847346E-01
2L_11443665_SNP T C 0.05556 11 187 0.923 9.2210000353901911E-01
2L_11443838_INS AA T 0.2487 47 142 0.8821 8.7957382274196139E-01
2L_11443884_DEL T TT 0.2216 39 137 0.4926 4.9619303600312958E-01
2L_11443950_SNP T G 0.25 46 138 0.7783 7.7062780540719067E-01
2L_11443974_SNP G A 0.2742 51 135 0.8744 8.7035246159855006E-01
2L_11444010_SNP C A 0.1368 26 164 0.9124 9.1038583838316034E-01
2L_11444033_SNP T C 0.4402 81 103 0.4662 4.4919558352804245E-01
2L_11444230_SNP T C 0.2554 47 137 0.761 7.5518491851993252E-01
2L_11444338_SNP T A 0.09239 17 167 0.5243 5.1305009809875468E-01
2L_11444454_SNP T G 0.4057 71 104 0.6319 6.1471113477756956E-01
2L_11444455_DEL A ATATGTCC 0.3989 71 107 0.6265 6.1128514169615811E-01
2L_11444484_SNP C G 0.09278 18 176 0.7345 7.3003221620463654E-01
2L_11444604_INS TT T 0.1497 28 159 0.4973 4.9205479061812585E-01
2L_11444606_SNP T A 0.1611 29 151 0.7431 7.3471603321343126E-01
2L_11444876_SNP A T 0.2703 50 135 0.7555 7.4936980936784003E-01
2L_11444898_SNP G A 0.2649 49 136 0.6971 6.8764712093010560E-01
2L_11444909_SNP A T 0.2368 45 145 0.8386 8.3414557403792067E-01
2L_11444930_SNP G A 0.05 10 190 0.855 8.5413282006222646E-01
2L_11444963_SNP A C 0.2408 46 145 0.9092 9.0716464932787577E-01
2L_11444976_DEL T TT 0.09836 18 165 0.2167 2.0558116459484366E-01
2L_11444979_SNP C T 0.2408 46 145 0.8721 8.6892904017313088E-01
2L_11444994_SNP G C 0.2408 46 145 0.8721 8.6892904017313088E-01
2L_11445425_SNP C A 0.05556 10 170 0.9442 9.4200487671268662E-01
2L_11445456_SNP T C 0.05556 11 187 0.9233 9.2239834374041862E-01
2L_11445709_SNP G A 0.2527 46 136 0.9747 9.7425423619867146E-01
2L_11445790_SNP C T 0.2541 47 138 0.6377 6.2988350704195462E-01
2L_11446011_SNP A T 0.05051 10 188 0.9939 9.9386476806881818E-01
2L_11446043_SNP C T 0.09645 19 178 0.7399 7.3750670458764822E-01
2L_11446056_SNP G A 0.09694 19 177 0.7546 7.5205570951006606E-01
2L_11446141_SNP T C 0.07368 14 176 0.8836 8.8408166207551897E-01
2L_11446220_SNP A C 0.05155 10 184 0.631 6.2567916066786111E-01
2L_11446221_SNP T A 0.05641 11 184 0.4525 4.4587241135105049E-01
2L_11446265_SNP T C 0.1774 33 153 0.8852 8.8263196698198310E-01
2L_11446429_SNP T G 0.337 62 122 0.7304 7.2316969064428149E-01
2L_11446451_SNP A T 0.4043 76 112 0.6732 6.6456045460259450E-01
2L_11446461_SNP C T 0.05641 11 184 0.7656 7.6356031834628535E-01
2L_11446469_SNP G C 0.3978 74 112 0.695 6.8494491832485516E-01
2L_11446526_SNP A T 0.09645 19 178 0.7508 7.4833662129553202E-01
2L_11446602_SNP A G 0.06349 12 177 0.7634 7.5987815911249001E-01
2L_11446634_SNP G A 0.4481 82 101 0.544 5.3472148395846042E-01
2L_11446649_SNP C T 0.4595 85 100 0.7457 7.3705203961821397E-01
2L_11446685_SNP A G 0.337 62 122 0.6296 6.2170071552276629E-01
2L_11446715_SNP T C 0.45 81 99 0.5579 5.4544800019562634E-01
2L_11446716_SNP A C 0.422 73 100 0.3695 3.4640653426272749E-01
2L_11446789_SNP G T 0.1737 33 157 0.2109 1.9865207851928035E-01
2L_11446822_SNP G C 0.2556 46 134 0.4585 4.4150685677121582E-01
2L_11446823_SNP G A 0.2609 48 136 0.5246 5.1248714336064050E-01
2L_11446838_SNP T A 0.4824 82 88 0.5644 5.4399851625535955E-01
2L_11446857_SNP C A 0.488 81 85 0.5445 5.2431979825730346E-01
2L_11446864_SNP G A 0.488 81 85 0.555 5.3329523510322852E-01
2L_11446877_SNP A G 0.05729 11 181 0.2978 2.9281950056148709E-01
2L_11446942_SNP C G 0.4798 83 90 0.6976 6.8880936029926831E-01
2L_11446948_SNP A T 0.4857 85 90 0.7333 7.2431659958702244E-01
2L_11446980_INS TT T 0.3653 61 106 0.4321 4.2107207277676584E-01
2L_11446994_SNP T G 0.2793 50 129 0.3899 3.7072654032488306E-01
2L_11446995_SNP A G 0.3687 66 113 0.3675 3.4839205456424027E-01
2L_11447052_SNP C T 0.2796 52 134 0.3932 3.8042285732757042E-01
2L_11447058_SNP A C 0.3245 61 127 0.6302 6.1940895705415722E-01
2L_11447059_DEL A AGCTTA 0.1685 31 153 0.8626 8.6334295283211138E-01
2L_11447080_SNP G A 0.2742 51 135 0.2994 2.8364087475179955E-01
2L_11447089_SNP G A 0.3968 75 114 0.4382 4.2925017683250843E-01
2L_11447115_SNP G A 0.3936 74 114 0.3058 2.9280221313148025E-01
2L_11447176_SNP C A 0.1381 25 156 0.7648 7.6329763533713924E-01
2L_11447194_SNP T G 0.05076 10 187 0.7936 7.9235385132131597E-01
2L_11447279_SNP T C 0.4148 73 103 0.6985 6.9717511471624583E-01
2L_11447295_INS GG G 0.4099 66 95 0.7218 7.0629865990183482E-01
2L_11447343_SNP G A 0.05528 11 188 0.8197 8.1817563841196628E-01
2L_11447350_SNP A C 0.06061 12 186 0.8987 8.9797815967405281E-01
2L_11447403_SNP T G 0.0567 11 183 0.7186 7.1746259341764285E-01
2L_11447481_SNP A G 0.05556 11 187 0.9478 9.4729480297493729E-01
2L_11447487_SNP A G 0.3797 71 116 0.7861 7.8746162127921060E-01
2L_11447721_SNP T A 0.1031 20 174 0.9502 9.4923169902045534E-01
2L_11447743_SNP T C 0.1167 21 159 0.6608 6.4961966056829357E-01
2L_11447746_SNP A C 0.1387 24 149 0.2953 2.8903097484933760E-01
2L_11447748_SNP T C 0.08092 14 159 0.3241 3.0005390715891822E-01
2L_11447890_SNP A T 0.08 14 161 0.3833 3.6766486466471981E-01
2L_11447990_SNP T C 0.05076 10 187 0.8051 8.0260267103249583E-01
2L_11447991_INS C CT 0.05051 10 188 0.8044 8.0247385223347956E-01
2L_11448098_SNP A G 0.4302 77 102 0.727 7.1447955121639573E-01
2L_11448108_SNP T A 0.4345 73 95 0.3811 3.5565542497294489E-01
2L_11448132_SNP T C 0.4262 78 105 0.6526 6.3913698116230733E-01
2L_11448134_SNP T C 0.4348 80 104 0.6161 6.0235473690124763E-01
2L_11448141_SNP T G 0.4444 80 100 0.5253 5.0977384493117528E-01
2L_11448174_DEL A AG 0.2781 47 122 0.6907 6.9596413575730831E-01
2L_11448182_SNP A G 0.3182 56 120 0.6276 6.1815595883405816E-01
2L_11448189_SNP C A 0.09239 17 167 0.848 8.4703375296980221E-01
2L_11448198_SNP A T 0.2976 50 118 0.6209 6.1321830934498034E-01
2L_11448199_SNP A T 0.3018 51 118 0.5332 5.1890776401030525E-01
2L_11448201_SNP A C 0.2952 49 117 0.856 8.5308033667872185E-01
2L_11448202_INS ATAATTATACAT A 0.2976 50 118 0.642 6.3306597197794168E-01
2L_11448221_SNP C A 0.3171 52 112 0.9936 9.9331281363337076E-01
2L_11448231_SNP A T 0.3133 52 114 0.8451 8.3995779686888250E-01
2L_11448236_SNP C G 0.3214 54 114 0.7829 7.7540061486892098E-01
2L_11448239_SNP C T 0.3253 54 112 0.7482 7.3843781886764615E-01
2L_11448262_SNP A C 0.08333 15 165 0.9927 9.9259580212533194E-01
2L_11448300_DEL A ACCTTCAAACCCCATTA 0.09574 18 170 0.8473 8.4309990955927239E-01
2L_11448336_SNP G C 0.5 82 82 0.3369 3.0483199331675837E-01
2L_11448342_SNP A T 0.05202 9 164 0.451 4.2908641023236493E-01
2L_11448352_SNP A G 0.05747 10 164 0.7975 7.9068784604685849E-01
2L_11448450_SNP C T 0.3523 62 114 0.3417 3.2125813249920709E-01
2L_11448451_DEL A AT 0.36 63 112 0.3658 3.4512276488326210E-01
2L_11448471_SNP C T 0.2431 44 137 0.2751 2.6406912176353114E-01
2L_11448502_SNP A C 0.1022 19 167 0.9287 9.2695019655076338E-01
2L_11448546_SNP A C 0.3459 64 121 0.6801 6.7785497583372423E-01
2L_11448637_SNP C T 0.4462 83 103 0.4755 4.6666197532420572E-01
2L_11448648_SNP T C 0.09137 18 179 0.9055 9.0423610819401290E-01
2L_11448668_DEL A AA 0.0582 11 178 0.6798 6.7045629048818545E-01
2L_11448722_SNP A C 0.2486 45 136 0.8659 8.6444248588299855E-01
2L_11448729_SNP T C 0.3587 66 118 0.8014 7.9458228788380214E-01
2L_11448822_SNP T C 0.2581 48 138 0.5183 5.0974690395273126E-01
2L_11448829_SNP G A 0.3492 66 123 0.9003 8.9765709660985415E-01
2L_11449048_SNP G T 0.1771 34 158 0.1802 1.7020618412839561E-01
2L_11449080_SNP C T 0.3315 60 121 0.8036 7.9721546923519238E-01
2L_11449101_DEL G GCG 0.1989 36 145 0.7701 7.6523211131436597E-01
2L_11449109_SNP A G 0.2131 39 144 0.3947 3.8171089428469962E-01
2L_11449110_SNP G A 0.2135 38 140 0.3735 3.5502064834809344E-01
2L_11449130_SNP A T 0.1351 25 160 0.4656 4.5587250045742411E-01
2L_11449345_SNP T C 0.2732 50 133 0.826 8.2153066757375781E-01
2L_11449360_DEL T TTT 0.2186 40 143 0.6895 6.8299364945905960E-01
2L_11449380_SNP T A 0.224 41 142 0.813 8.0872484670910849E-01
2L_11449383_SNP T C 0.2265 41 140 0.886 8.8369967853552089E-01
2L_11449388_DEL A AGACTTTAAAGAATGCAAAC 0.2228 41 143 0.6834 6.7631144373535457E-01
2L_11449412_SNP A C 0.2324 43 142 0.6512 6.4460214594958054E-01
2L_11449424_SNP T A 0.2324 43 142 0.6567 6.5013416847571792E-01
2L_11449425_SNP A C 0.2299 43 144 0.6654 6.6056104497847967E-01
2L_11449426_DEL T TTCCTGGTAATGGTACA 0.2312 43 143 0.6562 6.5051781414290266E-01
2L_11449446_INS ACAATAAAGAATTGTTTAATTATA A 0.06122 12 184 0.7911 7.8894583471397717E-01
2L_11449448_SNP A T 0.2265 41 140 0.7796 7.7489992207744396E-01
2L_11449449_DEL T TTA 0.2198 40 142 0.6417 6.3362626477292627E-01
2L_11449464_SNP A T 0.06091 12 185 0.9478 9.4710752583783675E-01
2L_11449482_SNP A G 0.306 56 127 0.7149 7.1157759178679114E-01
2L_11449485_SNP T C 0.06091 12 185 0.9157 9.1454739673384644E-01
2L_11449488_SNP A G 0.3135 58 127 0.6883 6.8624820421224564E-01
2L_11449489_SNP C A 0.2324 43 142 0.7367 7.3581064191812084E-01
2L_11449504_SNP T A 0.3098 57 127 0.6511 6.4815268172367224E-01
2L_11449506_SNP C T 0.3098 57 127 0.7762 7.7480497201916110E-01
2L_11449510_SNP T C 0.3022 55 127 0.6892 6.8478381380825371E-01
2L_11449536_SNP C A 0.3315 60 121 0.9523 9.5069151369009619E-01
2L_11449708_SNP T C 0.08854 17 175 0.4663 4.5623157485776000E-01
2L_11449767_SNP A C 0.05181 10 183 0.4665 4.5734437853095211E-01
2L_11449806_SNP A C 0.3846 70 112 0.3277 3.2436188854479664E-01
2L_11449958_SNP T C 0.1771 34 158 0.9659 9.6554278754266687E-01
2L_11450085_SNP G A 0.1543 29 159 0.7147 7.1370485909053993E-01
2L_11450088_SNP G C 0.1568 29 156 0.8406 8.3872455950245539E-01
2L_11450093_SNP T A 0.4946 91 93 0.971 9.7094103735021031E-01
2L_11450100_SNP A C 0.5 90 90 0.9935 9.9340305111568850E-01
2L_11450104_SNP C T 0.4222 76 104 0.7679 7.6390981330362107E-01
2L_11450105_SNP A T 0.4167 75 105 0.8378 8.3146996208534174E-01
2L_11450143_DEL T CATAA 0.4974 94 95 0.6201 6.1285363261427128E-01
2L_11450177_DEL T TATCCCTCACATATTATCACTCATCATTAC 0.3723 70 118 0.6163 6.1047319336953809E-01
2L_11450545_SNP T A 0.06667 13 182 0.6966 6.9158704230996249E-01
2L_11450840_SNP T C 0.3908 68 106 0.3867 3.8254652381615428E-01
2L_11450898_SNP T C 0.09091 17 170 0.4546 4.5111964609351085E-01
2L_11450974_SNP T C 0.2727 51 136 0.8747 8.7129774848544983E-01
2L_11450992_SNP A G 0.2086 39 148 0.6753 6.8450460728308404E-01
2L_11451051_SNP T C 0.2474 47 143 0.5435 5.3475291078942000E-01
2L_11451072_SNP G T 0.173 32 153 0.7342 7.2593290745362404E-01
2L_11451214_SNP T C 0.05128 10 185 0.7249 7.2209253202462631E-01
2L_11451332_SNP G T 0.1989 37 149 0.6106 6.0105649654041848E-01
2L_11451414_DEL T TTT 0.1257 24 167 0.9729 9.7230441093163722E-01
2L_11451415_SNP A T 0.05422 9 157 0.9738 9.7320505806776147E-01
2L_11451428_SNP T G 0.1223 23 165 0.9442 9.4272109091257295E-01
2L_11451430_SNP A G 0.05051 10 188 0.9115 9.1063472313688554E-01
2L_11451435_SNP G A 0.1828 34 152 0.8186 8.1385288611522744E-01
2L_11451446_SNP C T 0.05051 10 188 0.9115 9.1063472313688554E-01
2L_11451513_SNP T C 0.371 69 117 0.2365 2.2815532097480373E-01
2L_11451946_SNP C A 0.1421 26 157 0.8204 8.1751961664005590E-01
2L_11451951_SNP G C 0.1484 27 155 0.9113 9.0972222642645095E-01
2L_11452011_SNP A T 0.0567 11 183 0.5467 5.3954544012728189E-01
2L_11452013_SNP G A 0.4677 87 99 0.9783 9.7757904116639471E-01
2L_11452018_SNP A G 0.4439 83 104 0.9996 9.9958261990209651E-01
2L_11452026_SNP A T 0.4378 81 104 0.9864 9.8589067950105080E-01
2L_11452044_DEL T TT 0.4596 74 87 0.9151 9.1640080741426899E-01
2L_11452049_SNP A C 0.05556 11 187 0.4649 4.7718718360887447E-01
2L_11452055_SNP G A 0.3516 64 118 0.5423 5.3241078703427824E-01
2L_11452107_SNP A C 0.05556 11 187 0.9615 9.6146090116010752E-01
2L_11452189_SNP T C 0.1875 36 156 0.1911 1.8095956454925144E-01
2L_11452199_SNP T A 0.3587 66 118 0.3357 3.2469111392600236E-01
2L_11452253_SNP A T 0.1392 27 167 0.9992 9.9917490994863356E-01
2L_11452269_SNP T G 0.5 94 94 0.6061 6.0631580356034043E-01
2L_11452310_SNP G T 0.4348 80 104 0.8083 8.0657244852176047E-01
2L_11452312_SNP G A 0.4432 82 103 0.7204 7.1835547482098250E-01
2L_11452325_SNP T C 0.4378 81 104 0.7968 7.9542715192555635E-01
2L_11452343_SNP A G 0.1237 23 163 0.3113 3.0202940903548381E-01
2L_11452344_SNP G A 0.1243 23 162 0.3024 2.9251797720651362E-01
2L_11452391_SNP A C 0.3757 71 118 0.2669 2.6502185812684420E-01
2L_11452395_SNP C A 0.3556 64 116 0.6717 6.5682781737001883E-01
2L_11452473_SNP A T 0.05025 10 189 0.9205 9.1980710890471062E-01
2L_11452505_SNP C A 0.08163 16 180 0.8548 8.5257653111801690E-01
2L_11452603_SNP C G 0.06186 12 182 0.5845 5.7808884905841340E-01
2L_11452994_SNP T G 0.05376 10 176 0.8015 7.9572548644605967E-01
2L_11453009_SNP G A 0.07812 15 177 0.6648 6.5755765253724774E-01
2L_11453100_SNP C T 0.1813 33 149 0.5657 5.5438934171597287E-01
2L_11453104_SNP C A 0.2012 34 135 0.4746 4.6665166631226140E-01
2L_11453105_SNP T A 0.1793 33 151 0.5192 5.0611592074835676E-01
2L_11453107_SNP A T 0.2582 47 135 0.4377 4.2179326901790271E-01
2L_11453138_SNP G A 0.2486 45 136 0.5865 5.7392246576188632E-01
2L_11453143_INS ACAATA A 0.1413 26 158 0.3657 3.6893463466237408E-01
2L_11453156_SNP T G 0.114 22 171 0.4776 4.7194220143960575E-01
2L_11453200_SNP C T 0.05233 9 163 0.6467 6.3992982569103574E-01
2L_11453202_SNP G T 0.07471 13 161 0.725 7.1975371962168655E-01
2L_11453383_SNP C T 0.1271 23 158 0.9913 9.9098629496923352E-01
2L_11453501_SNP A G 0.2181 41 147 0.3283 3.1526262857772658E-01
2L_11453502_SNP A T 0.2181 41 147 0.4054 3.9183578876309511E-01
2L_11453587_SNP T C 0.05051 10 188 0.1557 1.5153522325210833E-01
2L_11453616_SNP T C 0.1228 21 150 0.3867 3.7048846397114776E-01
2L_11453617_SNP T C 0.07368 14 176 0.7988 7.9375618549336835E-01
2L_11453652_SNP C T 0.06091 12 185 0.08713 8.4435750244151064E-02
2L_11453762_SNP G C 0.08854 17 175 0.7914 7.8720411147409441E-01
2L_11453792_SNP A C 0.05102 10 186 0.7857 7.8279123384199356E-01
2L_11453898_SNP A G 0.2912 53 129 0.4438 4.3960614429266232E-01
2L_11453994_SNP C A 0.4889 88 92 0.919 9.1775989602136687E-01
2L_11454109_SNP C T 0.4972 90 91 0.8418 8.3993827324762660E-01
2L_11454114_SNP T C 0.0567 11 183 0.4836 4.7885305463277184E-01
2L_11454120_SNP A G 0.4865 90 95 0.7297 7.2665495129195934E-01
2L_11454122_SNP T G 0.4891 90 94 0.6794 6.7707067851782465E-01
2L_11454150_SNP G A 0.3098 57 127 0.5219 5.2152676666507614E-01
2L_11454152_SNP T A 0.3098 57 127 0.5219 5.2152676666507614E-01
2L_11454158_SNP A C 0.2983 54 127 0.4082 3.9614219209331769E-01
2L_11454165_SNP G A 0.0829 16 177 0.4856 4.7880595564897788E-01
2L_11454193_SNP G A 0.06633 13 183 0.3652 3.6263211470181811E-01
2L_11454212_SNP A C 0.3115 57 126 0.3951 3.8628288979759440E-01
2L_11454220_SNP G T 0.3077 56 126 0.3179 3.0502033599194289E-01
2L_11454232_SNP A G 0.306 56 127 0.3254 3.1340489590078979E-01
2L_11454341_SNP T C 0.08421 16 174 0.318 3.0841461651327950E-01
2L_11454399_SNP T A 0.1243 23 162 0.9628 9.6160582708141329E-01
2L_11454416_DEL G GGGCC 0.06186 12 182 0.6072 6.2347496259316759E-01
2L_11454431_SNP G A 0.4663 83 95 0.6244 6.1590178058135114E-01
2L_11454433_SNP A C 0.05076 10 187 0.286 2.8250597889300610E-01
2L_11454453_SNP T C 0.05584 11 186 0.1755 1.7502672387481677E-01
2L_11454454_SNP T C 0.08947 17 173 0.3409 3.3103003400923048E-01
2L_11454455_SNP T C 0.09424 18 173 0.3889 3.8036739240989992E-01
2L_11454462_SNP G C 0.1036 20 173 0.272 2.6377773723860254E-01
2L_11454535_SNP C T 0.09375 18 174 0.7926 7.8901493975237580E-01
2L_11454661_SNP A G 0.4216 78 107 0.8556 8.5189766317377247E-01
2L_11454668_SNP T C 0.3048 57 130 0.9692 9.6851538543337168E-01
2L_11454670_SNP G A 0.4216 78 107 0.7138 7.0907122068178907E-01
2L_11454725_SNP A G 0.337 62 122 0.4437 4.2846283655828921E-01
2L_11454747_DEL T TGGATGGAT 0.4268 70 94 0.4165 3.8840673387623492E-01
2L_11454840_SNP A C 0.1088 21 172 0.6604 6.5438954655062886E-01
2L_11454875_SNP T A 0.1066 21 176 0.5493 5.4474817249418950E-01
2L_11454876_SNP T C 0.09744 19 176 0.791 7.8838188839838375E-01
2L_11454886_SNP C A 0.1036 20 173 0.5048 5.0073377306583455E-01
2L_11454891_SNP A G 0.05641 11 184 0.85 8.4750732279320451E-01
2L_11454952_SNP G A 0.4505 82 100 0.7831 7.7464229686884467E-01
2L_11454953_SNP A T 0.09424 18 173 0.551 5.4371295013639787E-01
2L_11454954_SNP G A 0.4536 83 100 0.7765 7.6842605049007617E-01
2L_11454959_SNP T A 0.4511 83 101 0.8078 8.0118189161278996E-01
2L_11454961_SNP T G 0.114 22 171 0.4679 4.6284181031183080E-01
2L_11454963_SNP G C 0.442 80 101 0.7811 7.7339264169148625E-01
2L_11454966_SNP G A 0.1784 33 152 0.6183 6.0652740347007628E-01
2L_11454968_SNP G A 0.4426 81 102 0.8012 7.9428333515742444E-01
2L_11454971_SNP T C 0.1739 32 152 0.6811 6.7117535847814680E-01
2L_11454983_SNP C T 0.1784 33 152 0.6369 6.2527585982217959E-01
2L_11454993_SNP C A 0.1497 28 159 0.9915 9.9121109764206761E-01
2L_11454998_INS TC T 0.1398 26 160 0.9119 9.0888158539535469E-01
2L_11455007_SNP T C 0.1497 28 159 0.8838 8.8080592660203560E-01
2L_11455062_SNP T A 0.3297 60 122 0.6056 5.9259550334527633E-01
2L_11455070_SNP A T 0.06186 12 182 0.3068 3.0260889613058450E-01
2L_11455113_SNP A T 0.1128 22 173 0.9782 9.7783180384001034E-01
2L_11455129_SNP A C 0.1036 20 173 0.9621 9.6141479223510018E-01
2L_11455136_DEL TT T 0.3526 61 112 0.6071 5.9788285747101644E-01
2L_11455144_SNP A G 0.3333 61 122 0.4177 4.0598618696884670E-01
2L_11455173_SNP A T 0.07179 14 181 0.6717 6.6709893680361054E-01
2L_11455254_SNP T A 0.459 84 99 0.507 5.0278539049166127E-01
2L_11455615_DEL G GAGCACGGAGCTGACCGGAAAATCCGATCGAAG 0.07937 15 174 0.8247 8.2040509844286591E-01
2L_11455687_SNP C T 0.09948 19 172 0.4435 4.4037963455402551E-01
2L_11456037_SNP G A 0.3242 59 123 0.3978 3.8252702472610978E-01
2L_11456096_SNP G T 0.3073 55 124 0.2953 2.7658996487977816E-01
2L_11456119_SNP C T 0.4888 87 91 0.3365 3.1561262612938457E-01
2L_11456146_SNP A G 0.3222 58 122 0.2506 2.3250751128754010E-01
2L_11456151_SNP T C 0.1337 25 162 0.8237 8.1959015514139943E-01
2L_11456162_SNP C T 0.172 32 154 0.7553 7.4915791994995762E-01
2L_11456246_SNP A T 0.1489 28 160 0.3332 3.2141134451242770E-01
2L_11456256_SNP G A 0.1587 30 159 0.3632 3.5195041548181349E-01
2L_11456298_SNP A T 0.1474 28 162 0.7939 7.8996927724286414E-01
2L_11456319_SNP C A 0.1436 27 161 0.6864 6.7879955117662227E-01
2L_11456322_SNP A T 0.1429 27 162 0.6677 6.6060925864361164E-01
2L_11456327_SNP A C 0.1623 31 160 0.3299 3.1784423675335638E-01
2L_11456370_SNP G C 0.4425 77 97 0.5114 4.8840227011469961E-01
2L_11456402_SNP T G 0.08696 16 168 0.7058 6.9486111736982625E-01
2L_11456446_SNP T C 0.4681 88 100 0.5496 5.4153462594934143E-01
2L_11456485_SNP A T 0.08287 15 166 0.4951 4.8592168456789242E-01
2L_11456546_SNP A G 0.1728 33 158 0.1763 1.7191208918184508E-01
2L_11456566_SNP T G 0.1495 29 165 0.1969 1.8802782376163862E-01
2L_11456601_SNP T C 0.1351 25 160 0.6955 6.8713046322012550E-01
2L_11456609_SNP A C 0.2074 39 149 0.2664 2.5848771737907028E-01
2L_11456610_SNP A C 0.2128 40 148 0.2542 2.4714339689513176E-01
2L_11456670_SNP C A 0.3481 63 118 0.3621 3.4491342482089016E-01
2L_11456770_SNP A T 0.07653 15 181 0.8926 8.9122425492560331E-01
2L_11456893_SNP G A 0.06533 13 186 0.7153 7.1307782890970617E-01
2L_11456943_SNP C G 0.05584 11 186 0.7825 7.8046193468327063E-01
2L_11457072_SNP G C 0.07292 14 178 0.3841 3.8622952933575738E-01
2L_11457084_SNP G A 0.3591 65 116 0.1804 1.6835328604992528E-01
2L_11457090_SNP G A 0.08242 15 167 0.6231 6.1023728325856974E-01
2L_11457225_SNP G A 0.2435 47 146 0.8507 8.4728011589986796E-01
2L_11457264_SNP G A 0.2151 40 146 0.5729 5.6260205206611280E-01
2L_11457306_SNP T C 0.07179 14 181 0.9133 9.1175898208674988E-01
2L_11457313_SNP A T 0.07216 14 180 0.9056 9.0376702242264939E-01
2L_11457320_SNP G A 0.05556 11 187 0.686 6.8265616856596145E-01
2L_11457349_SNP A G 0.1728 33 158 0.4419 4.3073430512829891E-01
2L_11457351_SNP T C 0.2789 53 137 0.8582 8.5487169558208542E-01
2L_11457354_SNP C T 0.4053 77 113 0.7026 6.9471866533649340E-01
2L_11457370_SNP G C 0.05 10 190 0.855 8.5413282006222646E-01
2L_11457372_SNP G T 0.4084 78 113 0.6118 6.0650089009421249E-01
2L_11457376_SNP C T 0.1026 20 175 0.3938 3.8683088887107764E-01
2L_11457456_SNP T C 0.08333 16 176 0.4538 4.4408584303002818E-01
2L_11457473_SNP T G 0.1568 29 156 0.7227 7.1290706362081235E-01
2L_11457474_SNP C T 0.05051 10 188 0.9475 9.4690879297960340E-01
2L_11457581_SNP T C 0.1111 21 168 0.6812 6.7375141642199532E-01
2L_11457762_SNP C T 0.06736 13 180 0.8166 8.1385865716647587E-01
2L_11457773_SNP A C 0.05319 10 178 0.4911 4.8135297307504255E-01
2L_11457782_SNP C G 0.3462 63 119 0.6167 6.0345141711540995E-01
2L_11457785_SNP A T 0.1878 34 147 0.9859 9.8537845388017442E-01
2L_11457791_DEL T GTTAGGTTAG 0.117 22 166 0.9943 9.9425710584099858E-01
2L_11457803_SNP G T 0.492 92 95 0.4362 4.3063507882898588E-01
2L_11457813_SNP T C 0.05759 11 180 0.4235 4.1550716681335798E-01
2L_11457830_SNP G A 0.3407 62 120 0.4233 4.0596847755946519E-01
2L_11457833_SNP C T 0.3478 64 120 0.4097 3.9435864446567193E-01
2L_11457838_SNP A G 0.3478 64 120 0.4245 4.1018138311666408E-01
2L_11457853_SNP T C 0.05759 11 180 0.418 4.0962881379567706E-01
2L_11457855_SNP C A 0.05759 11 180 0.418 4.0962881379567706E-01
2L_11457857_SNP T G 0.2116 40 149 0.1553 1.4572949732510321E-01
2L_11457866_SNP T G 0.2634 49 137 0.7594 7.5454672024749569E-01
2L_11457879_SNP T C 0.05729 11 181 0.417 4.0979634920829977E-01
2L_11457882_SNP T A 0.05699 11 182 0.4244 4.1777524770413121E-01
2L_11457903_SNP T A 0.2595 48 137 0.8441 8.4084428196499117E-01
2L_11457937_SNP G C 0.4247 79 107 0.828 8.2583297863754412E-01
2L_11458016_SNP A G 0.413 76 108 0.1603 1.5700908228313670E-01
2L_11458060_SNP T C 0.2286 40 135 0.9829 9.8201221282885132E-01
2L_11458291_SNP C G 0.09326 18 175 0.8755 8.7386918656976442E-01
2L_11458373_INS CGCC C 0.1333 24 156 0.6006 5.8893465825017599E-01
2L_11458556_SNP C A 0.352 63 116 0.2955 2.7665195123302333E-01
2L_11458673_SNP T A 0.2381 45 144 0.6225 6.1449901181293864E-01
2L_11458720_SNP C G 0.3048 57 130 0.1131 1.0507673542047791E-01
2L_11458871_SNP A G 0.06771 13 179 0.4142 4.0398554877379633E-01
2L_11458891_SNP T A 0.06701 13 181 0.5528 5.4566909252843598E-01
2L_11458907_SNP C T 0.0829 16 177 0.167 1.5976137420520886E-01
2L_11458926_SNP G A 0.09326 18 175 0.6214 6.1503218437848162E-01
2L_11458995_DEL A AGTGGATGGCAAAATATACATGGTACATCTTGTGAGACAACAAACAGTTGTCGAGATTGTATGT 0.1093 20 163 0.4874 4.7889979704954122E-01
2L_11459077_SNP C T 0.1957 36 148 0.6013 5.9279088347034414E-01
2L_11459232_SNP A T 0.1649 31 157 0.8571 8.5464967570334305E-01
2L_11459245_SNP G A 0.07979 15 173 0.1611 1.4953725709487187E-01
2L_11459249_SNP T A 0.07487 14 173 0.298 2.8654356386437141E-01
2L_11459250_DEL A AA 0.07568 14 171 0.3133 3.0070501294286089E-01
2L_11459254_SNP T A 0.07568 14 171 0.3214 3.0838478620329879E-01
2L_11459256_SNP T A 0.07527 14 172 0.3251 3.1315992051375041E-01
2L_11459259_SNP T A 0.07527 14 172 0.3188 3.1068530438227926E-01
2L_11459263_SNP A T 0.08434 14 152 0.3373 3.2251065349803809E-01
2L_11459274_SNP A T 0.08247 16 178 0.1825 1.7496479654712638E-01
2L_11459275_INS TA T 0.08247 16 178 0.1825 1.7496479654712638E-01
2L_11459276_SNP A T 0.1088 21 172 0.3119 3.0124690272577348E-01
2L_11459278_SNP C T 0.07732 15 179 0.2478 2.4045452883498875E-01
2L_11459281_SNP A T 0.1711 32 155 0.2057 1.9608965923124677E-01
2L_11459282_SNP A T 0.2873 52 129 0.2837 2.7383885839913269E-01
2L_11459284_SNP T A 0.07732 15 179 0.1789 1.7084251517821925E-01
2L_11459288_SNP A C 0.08205 16 179 0.1924 1.8551027573366263E-01
2L_11459289_SNP T A 0.07692 15 180 0.254 2.4714594343644136E-01
2L_11459291_DEL T CAAG 0.08163 16 180 0.188 1.8190998390593538E-01
2L_11459298_SNP T C 0.08163 16 180 0.188 1.8190998390593538E-01
2L_11459303_SNP T A 0.07853 15 176 0.3176 3.0912982127516830E-01
2L_11459305_SNP C T 0.07732 15 179 0.1372 1.3038346538713386E-01
2L_11459318_SNP T G 0.2108 39 146 0.08912 8.4761934377253101E-02
2L_11459325_SNP T A 0.08163 16 180 0.188 1.8190998390593538E-01
2L_11459329_SNP T C 0.09474 18 172 0.9995 9.9945906315656896E-01
2L_11459333_SNP G A 0.08995 17 172 0.7072 7.0553981887546091E-01
2L_11459350_DEL A ACAT 0.153 28 155 0.03304 2.7602054947156850E-02
2L_11459361_SNP T C 0.08163 16 180 0.188 1.8190998390593538E-01
2L_11459400_SNP C G 0.1376 26 163 0.5305 5.2216121280866234E-01
2L_11459404_SNP A G 0.1376 26 163 0.5761 5.6888073449284038E-01
2L_11459447_SNP C A 0.164 31 158 0.7715 7.6642270270701940E-01
2L_11459450_SNP A G 0.07143 14 182 0.1928 1.8770139160214694E-01
2L_11459477_SNP T C 0.2567 48 139 0.02914 2.5166662895136801E-02
2L_11459583_SNP G T 0.4056 73 107 0.1456 1.3234804797567601E-01
2L_11459586_SNP G A 0.4076 75 109 0.1317 1.2184955228174021E-01
2L_11459613_SNP T C 0.1123 21 166 0.8835 8.8050589600027807E-01
2L_11459644_SNP T C 0.05051 10 188 0.9475 9.4690879297960340E-01
2L_11459743_SNP A G 0.1383 26 162 0.3704 3.5830245010751138E-01
2L_11459744_SNP A G 0.2021 38 150 0.5365 5.2563317475117965E-01
2L_11459824_SNP C T 0.3187 58 124 0.8958 8.9282973265167831E-01
2L_11459846_SNP C T 0.306 56 127 0.879 8.7534045890433032E-01
2L_11459861_SNP A G 0.3115 57 126 0.8996 8.9658918788002007E-01
2L_11459874_SNP A C 0.1337 25 162 0.1714 1.6400110486644015E-01
2L_11459892_SNP C T 0.08475 15 162 0.1605 1.4443193992169046E-01
2L_11459893_SNP G A 0.05056 9 169 0.9549 9.5310217385115192E-01
2L_11459896_SNP T A 0.05085 9 168 0.9552 9.5333209134193231E-01
2L_11459909_SNP C T 0.05291 10 179 0.5527 5.5217737018373536E-01
2L_11459910_SNP G A 0.07653 15 181 0.2615 2.5769540542234792E-01
2L_11459944_SNP A G 0.1077 21 174 0.41 4.0239411738745068E-01
2L_11460016_SNP T C 0.05263 10 180 0.9702 9.6979927875022676E-01
2L_11460039_SNP C G 0.139 26 161 0.1521 1.4559397676007801E-01
2L_11460224_SNP T G 0.09091 17 170 0.1745 1.6797471650351248E-01
2L_11460344_SNP G T 0.1685 31 153 0.8106 8.0685197405652331E-01
2L_11460786_SNP G A 0.2228 41 143 0.1872 1.7438473197627868E-01
2L_11460956_DEL T TT 0.4497 76 93 0.1456 1.4329649231025798E-01
2L_11460993_SNP T G 0.3511 66 122 0.2877 2.7527709061713168E-01
2L_11461085_SNP G A 0.114 22 171 0.3937 3.8403161474463632E-01
2L_11461101_INS T TT 0.432 73 96 0.1842 1.6418186958789149E-01
2L_11461137_SNP T C 0.09694 19 177 0.2861 2.7824132329104090E-01
2L_11461154_SNP T G 0.1082 21 173 0.4492 4.4130907753726945E-01
2L_11461158_INS TT T 0.114 22 171 0.4941 4.8541519550371759E-01
2L_11461171_SNP C T 0.2169 41 148 0.6961 6.8987575850303573E-01
2L_11461204_SNP T A 0.06011 11 172 0.9182 9.1774641121601896E-01
2L_11461208_SNP G T 0.1211 23 167 0.471 4.6220268792490193E-01
2L_11461214_SNP A C 0.07979 15 173 0.7989 7.9850904340795215E-01
2L_11461215_SNP G C 0.123 23 164 0.434 4.3207617974419466E-01
2L_11461220_SNP G C 0.07979 15 173 0.8236 8.2524919356093651E-01
2L_11461228_SNP A T 0.1105 21 169 0.4058 3.9585024973462324E-01
2L_11461261_SNP A T 0.2167 39 141 0.4028 3.8772380026270969E-01
2L_11461266_INS AA C 0.08947 17 173 0.2077 2.0653605114647844E-01
2L_11461314_SNP C T 0.1135 21 164 0.7544 7.5089374999704039E-01
2L_11461325_SNP T C 0.1337 25 162 0.479 4.7078510078365998E-01
2L_11461333_SNP C T 0.224 41 142 0.4702 4.5485540757022624E-01
2L_11461337_SNP A T 0.1283 24 163 0.6857 6.8200896858934579E-01
2L_11461374_SNP A G 0.1243 23 162 0.7827 7.7897359603569705E-01
2L_11461381_SNP G A 0.1031 20 174 0.8748 8.7261669612434345E-01
2L_11461387_SNP A T 0.328 61 125 0.858 8.5402245714583325E-01
2L_11461623_SNP A C 0.4024 66 98 0.4686 4.5801446001862034E-01
2L_11461628_SNP T A 0.3636 64 112 0.8491 8.5128651319421555E-01
2L_11461637_SNP A G 0.2431 44 137 0.8654 8.7044485216314360E-01
2L_11461646_SNP T G 0.3333 60 120 0.8599 8.5736488810575007E-01
2L_11461716_SNP A G 0.05102 10 186 0.6741 6.7118215422273186E-01
2L_11461737_SNP T C 0.3771 66 109 0.9338 9.3070723734857042E-01
2L_11461832_SNP T A 0.2159 38 138 0.3917 3.7338616276198866E-01
2L_11461854_DEL A AA 0.05584 11 186 0.76 7.5889987584119933E-01
2L_11461857_SNP G T 0.05612 11 185 0.7365 7.3526315760247796E-01
2L_11461937_SNP A G 0.3656 68 118 0.7575 7.4951376645848344E-01
2L_11461968_SNP C T 0.05155 10 184 0.4605 4.5245226252866189E-01
2L_11461977_SNP C T 0.09231 18 177 0.2368 2.2855485536188491E-01
2L_11462098_SNP T C 0.05405 10 175 0.6084 6.0715735018014938E-01
2L_11462153_SNP A G 0.4167 70 98 0.8367 8.2976893727025636E-01
2L_11462353_SNP G A 0.1179 23 172 0.5917 5.8636719815681393E-01
2L_11462364_SNP C T 0.3575 64 115 0.6752 6.6587084271721286E-01
2L_11462400_SNP T C 0.1128 22 173 0.3501 3.4316765895376222E-01
2L_11462408_SNP G C 0.07692 15 180 0.4987 4.9146999844578310E-01
2L_11462666_SNP T C 0.3424 63 121 0.8995 8.9597294716459408E-01
2L_11462674_SNP G C 0.08629 17 180 0.3114 3.0474920583809795E-01
2L_11462912_SNP C A 0.09231 18 177 0.8839 8.8757301003334144E-01
2L_11462993_SNP T G 0.3842 68 109 0.3754 3.5735327199778832E-01
2L_11463001_SNP A T 0.4333 78 102 0.4757 4.6158166004875645E-01
2L_11463109_SNP T A 0.1788 32 147 0.835 8.3172644654160910E-01
2L_11463112_SNP A T 0.1989 36 145 0.7438 7.3973610740230811E-01
2L_11463115_SNP T A 0.4294 76 101 0.5612 5.5019499070507738E-01
2L_11463119_SNP A T 0.2056 37 143 0.8313 8.2836610538390176E-01
2L_11463121_SNP A T 0.1398 26 160 0.4107 4.0543358035359278E-01
2L_11463271_SNP C G 0.1968 37 151 0.9094 9.0711207040103459E-01
2L_11463278_SNP A C 0.4044 74 109 0.8268 8.2252556299911195E-01
2L_11463283_SNP A G 0.09278 18 176 0.1557 1.4995797105014252E-01
2L_11463314_SNP C G 0.3587 66 118 0.6046 6.0378539062803038E-01
2L_11463316_SNP C T 0.1192 23 170 0.8734 8.7143812214805327E-01
2L_11463321_SNP G T 0.306 56 127 0.8586 8.5384116858361025E-01
2L_11463326_INS AA A 0.2793 50 129 0.9462 9.4529238466130183E-01
2L_11463330_SNP T G 0.1934 35 146 0.7301 7.2356960173928475E-01
2L_11463355_SNP G C 0.08763 17 177 0.9346 9.3378131260615627E-01
2L_11463358_SNP A G 0.05699 11 182 0.9433 9.4222291207256759E-01
2L_11463415_SNP A G 0.08556 16 171 0.2044 1.9719253259638025E-01
2L_11463419_SNP A G 0.1 19 171 0.5507 5.4359579669643154E-01
2L_11463467_SNP G A 0.08696 16 168 0.9398 9.3756102679988584E-01
2L_11463567_SNP A G 0.2419 45 141 0.3166 3.0933456511210822E-01
2L_11463626_SNP T A 0.2262 38 130 0.3956 3.7700456963819817E-01
2L_11463725_INS TA T 0.2402 43 136 0.6602 6.5297743198906300E-01
2L_11463739_DEL A AAACGGTGA 0.0765 14 169 0.6791 6.7307964162839673E-01
2L_11463758_SNP A G 0.08854 17 175 0.5728 5.6677862972719339E-01
2L_11463764_INS T TCATGT 0.05128 10 185 0.5673 5.6159530453707385E-01
2L_11463784_SNP A G 0.2703 50 135 0.787 7.8121221116125783E-01
2L_11463869_SNP T A 0.07895 15 175 0.8312 8.2741429483930440E-01
2L_11463892_SNP T A 0.08205 16 179 0.6811 6.7752041482009040E-01
2L_11463920_SNP C G 0.1243 23 162 0.9961 9.9604140914442252E-01
2L_11463922_SNP G T 0.3315 61 123 0.8175 8.1285191245451249E-01
2L_11463937_SNP A T 0.08791 16 166 0.4741 4.6374671349248686E-01
2L_11463980_SNP A G 0.2888 54 133 0.8983 8.9611547473319286E-01
2L_11464007_SNP C T 0.2717 50 134 0.8343 8.2979525076769367E-01
2L_11464016_SNP T C 0.1755 33 155 0.3726 3.5819172626968399E-01
2L_11464041_SNP T G 0.1789 34 156 0.3131 3.0064626512184889E-01
2L_11464053_SNP A G 0.08197 15 168 0.8841 8.7951237503503765E-01
2L_11464071_SNP C T 0.08743 16 167 0.9162 9.1276581148240177E-01
2L_11464135_INS TT T 0.3034 54 124 0.8973 8.9319927370465557E-01
2L_11464338_SNP G A 0.2 37 148 0.8405 8.3804789560386495E-01
2L_11464565_SNP T G 0.07027 13 172 0.7483 7.4118766505325007E-01
2L_11464676_SNP G A 0.4885 85 89 0.8362 8.3361597467389026E-01
2L_11464718_SNP T C 0.09845 19 174 0.5225 5.2263939042781193E-01
2L_11464814_SNP T C 0.2 38 152 0.4352 4.2606460604546759E-01
2L_11464822_SNP G C 0.1958 37 152 0.3292 3.1765797333260470E-01
2L_11464826_SNP A G 0.1579 30 160 0.593 5.8562463560431965E-01
2L_11464829_SNP G T 0.1146 22 170 0.9501 9.5105603736600763E-01
2L_11464831_SNP A G 0.1088 21 172 0.262 2.5380375272929834E-01
2L_11464841_SNP A C 0.1173 23 173 0.4602 4.5395395114815229E-01
2L_11464849_SNP A C 0.117 22 166 0.4908 4.8125381281650725E-01
2L_11464851_SNP A T 0.1128 22 173 0.3689 3.6169211790142253E-01
2L_11464860_SNP A G 0.1399 27 166 0.7586 7.5628213488222373E-01
2L_11464883_SNP C T 0.1128 22 173 0.3686 3.6141422307516724E-01
2L_11464892_DEL C CAT 0.4775 85 93 0.5047 5.0633011581487963E-01
2L_11464906_DEL GT G 0.4946 91 93 0.4892 4.7770699029504304E-01
2L_11464988_SNP A G 0.5 92 92 0.6755 6.6705681777323367E-01
2L_11465002_SNP C A 0.2796 52 134 0.1274 1.2194230598384115E-01
2L_11465006_DEL AA A 0.236 42 136 0.06189 5.4223716403939179E-02
2L_11465024_SNP A G 0.05263 10 180 0.7779 7.7644968543321413E-01
2L_11465070_DEL C AAGAGTCG 0.09948 19 172 0.4405 4.3168182609718908E-01
2L_11465114_SNP A G 0.1042 20 172 0.2012 1.9233792305509756E-01
2L_11465117_SNP C G 0.2751 52 137 0.6279 6.2334720080282602E-01
2L_11465122_SNP C T 0.2181 41 147 0.3503 3.3828913533901706E-01
2L_11465347_DEL C CTC 0.2043 38 148 0.7359 7.3991083515689349E-01
2L_11465383_INS TACGGGCAA T 0.09137 18 179 0.0372 3.4663167959220802E-02
2L_11465384_DEL T TGGATTGCC 0.08673 17 179 0.05226 4.8926366907880305E-02
2L_11465416_SNP A G 0.0829 16 177 0.486 4.8214567483995385E-01
2L_11465461_SNP A G 0.3516 64 118 0.1741 1.6278179149271921E-01
2L_11465525_SNP T A 0.1244 24 169 0.4065 3.9799852708398886E-01
2L_11465590_SNP T C 0.2032 38 149 0.3351 3.2669343922529814E-01
2L_11465712_SNP C T 0.1526 29 161 0.51 5.0289253227839525E-01
2L_11465730_SNP A T 0.08718 17 178 0.9161 9.1474853289156821E-01
2L_11465743_SNP T C 0.3209 60 127 0.656 6.5680284985963122E-01
2L_11465744_SNP C T 0.4894 92 96 0.09974 9.3273812390745170E-02
2L_11465760_SNP A G 0.4866 91 96 0.1002 9.2616615131561386E-02
2L_11465782_SNP G A 0.3209 60 127 0.4165 4.0549096821638841E-01
2L_11465793_SNP A G 0.328 62 127 0.6281 6.2350426099052991E-01
2L_11465803_INS A AA 0.3446 61 116 0.5523 5.4632873633355694E-01
2L_11465845_SNP G A 0.1176 22 165 0.3535 3.4572368025118949E-01
2L_11465883_SNP T G 0.05914 11 175 0.5575 5.4962920664320558E-01
2L_11465971_DEL TAATAAGTCT T 0.3757 68 113 0.8147 8.1203734954494999E-01
2L_11465988_SNP A C 0.3598 68 121 0.9564 9.5571314494445447E-01
2L_11465996_SNP T C 0.3158 60 130 0.8725 8.7013927582204409E-01
2L_11466020_SNP A T 0.3098 57 127 0.9259 9.2474751045105552E-01
2L_11466031_SNP C T 0.3069 58 131 0.8829 8.8076808530465867E-01
2L_11466061_SNP C T 0.3141 60 131 0.9662 9.6587022195342065E-01
2L_11466089_SNP T G 0.3743 70 117 0.9356 9.3489724268893137E-01
2L_11466103_SNP A G 0.2222 42 147 0.1133 1.0497699585311648E-01
2L_11466119_SNP C A 0.2316 44 146 0.2316 2.2189384031408399E-01
2L_11466125_SNP C G 0.2086 39 148 0.176 1.6507758232184433E-01
2L_11466143_SNP A G 0.2139 40 147 0.1482 1.3803778663308142E-01
2L_11466255_SNP G C 0.1832 35 156 0.7328 7.3217933240144639E-01
2L_11466408_SNP A T 0.3048 57 130 0.4207 4.1157143660573203E-01
2L_11466411_SNP G A 0.3243 60 125 0.2546 2.3996780259794814E-01
2L_11466510_SNP T C 0.07895 15 175 0.01275 1.1845300765240757E-02
2L_11466527_SNP A C 0.08333 16 176 0.04433 4.3283676804063115E-02
2L_11466566_SNP T G 0.09574 18 170 0.1182 1.1742804614491298E-01
2L_11466659_DEL T AA 0.1061 19 160 0.9231 9.2172016416108593E-01
2L_11466667_SNP A T 0.1497 28 159 0.8745 8.7248197352989332E-01
2L_11466712_DEL A AA 0.08901 17 174 0.06277 5.6230351033939648E-02
2L_11466720_SNP T A 0.1 19 171 0.8946 8.9239581391534817E-01
2L_11466756_SNP G T 0.2556 46 134 0.211 1.9804700448764978E-01
2L_11466775_SNP G T 0.2376 43 138 0.2617 2.5005237582308049E-01
2L_11466776_SNP G A 0.3729 66 111 0.2238 2.0932685098031278E-01
2L_11466796_INS TT T 0.08995 17 172 0.8305 8.2685550147839693E-01
2L_11466804_SNP G A 0.09794 19 175 0.05138 4.6785177217338457E-02
2L_11466805_INS ATTTGATTTG A 0.09794 19 175 0.05138 4.6785177217338457E-02
2L_11466809_SNP C A 0.3764 67 111 0.1828 1.6945680265456442E-01
2L_11466814_SNP A T 0.09744 19 176 0.05115 4.7130693976986035E-02
2L_11466817_SNP G T 0.1304 24 160 0.9759 9.7544139765938231E-01
2L_11466852_SNP A T 0.4309 78 103 0.6677 6.5691873210110341E-01
2L_11466856_SNP G T 0.3125 55 121 0.1068 1.1112511585423168E-01
2L_11466862_SNP C T 0.07895 15 175 0.1229 1.1449381361946864E-01
2L_11466863_SNP T A 0.1989 37 149 0.1549 1.5047637901109412E-01
2L_11466887_SNP A C 0.2116 40 149 0.1872 1.8128432681483320E-01
2L_11466888_SNP A G 0.1071 21 175 0.9359 9.3493292037430398E-01
2L_11467135_DEL C CC 0.07979 15 173 0.9073 9.0552151809769843E-01
2L_11467161_SNP G A 0.08377 16 175 0.872 8.6939390324431198E-01
2L_11467203_SNP C T 0.4778 86 94 0.1202 1.1610657056527807E-01
2L_11467211_SNP T C 0.4101 73 105 0.1388 1.2662293694150106E-01
2L_11467222_SNP T C 0.3978 72 109 0.1745 1.6405124992142872E-01
2L_11467343_SNP C T 0.07778 14 166 0.5212 5.0975648592893830E-01
2L_11467353_SNP T C 0.2116 40 149 0.7802 7.7476869064112841E-01
2L_11467422_SNP C G 0.2258 42 144 0.6479 6.3852490746804280E-01
2L_11467440_SNP T C 0.3369 63 124 0.3579 3.5159585882574651E-01
2L_11467535_DEL A AG 0.06806 13 178 0.3352 3.2709482693715497E-01
2L_11467545_SNP C A 0.07065 13 171 0.4653 4.5700380301389054E-01
2L_11467592_SNP T C 0.2751 52 137 0.759 7.5571419009228624E-01
2L_11467601_DEL C CAGGTAC 0.1939 38 158 0.5671 5.6093298488458876E-01
2L_11467609_INS ACCA A 0.3591 65 116 0.7068 6.9730669914434595E-01
2L_11467614_SNP C T 0.4348 80 104 0.6013 5.9618983713687190E-01
2L_11467623_SNP T C 0.2766 52 136 0.7479 7.4564666445530636E-01
2L_11467625_SNP T G 0.08377 16 175 0.514 5.0625120938721146E-01
2L_11467641_SNP C T 0.4239 78 106 0.1137 1.0463981943563561E-01
2L_11467694_SNP T C 0.3102 58 129 0.7846 7.7818305359365447E-01
2L_11467714_SNP G T 0.3424 63 121 0.794 7.9031720546583772E-01
2L_11467774_SNP G A 0.05051 10 188 0.8554 8.5404846584774974E-01
2L_11467783_SNP A C 0.1443 28 166 0.08509 7.9036000194450631E-02
2L_11467790_SNP T A 0.09744 19 176 0.04733 4.3434674607683479E-02
2L_11467800_SNP A C 0.1094 21 171 0.4094 3.9996030722516729E-01
2L_11467909_SNP G A 0.07303 13 165 0.1846 1.7176772704571397E-01
2L_11467927_SNP A T 0.422 73 100 0.5902 5.7329033863393408E-01
2L_11467934_SNP T A 0.07303 13 165 0.06008 5.1334410398676943E-02
2L_11467948_SNP G T 0.08889 16 164 0.4396 4.2486549126989603E-01
2L_11468102_SNP A G 0.05405 10 175 0.7585 7.5363645068984608E-01
2L_11468201_SNP C T 0.4915 87 90 0.9063 9.0314675659074883E-01
2L_11468222_SNP C G 0.3333 58 116 0.3112 2.9126627942648453E-01
2L_11468264_SNP G A 0.3955 70 107 0.5458 5.2700020368710743E-01
2L_11468265_SNP G C 0.4045 72 106 0.5897 5.7298269904708166E-01
2L_11468467_SNP C G 0.09794 19 175 0.8169 8.1494922013291871E-01
2L_11468478_SNP T C 0.4536 83 100 0.4699 4.5470115933326460E-01
2L_11468672_SNP G A 0.065 13 187 0.1139 1.1159938193690866E-01
2L_11468864_SNP C G 0.1036 20 173 0.301 2.9181015826396484E-01
2L_11469070_SNP C T 0.2086 39 148 0.6054 5.9349265415457819E-01
2L_11469177_SNP G C 0.09744 19 176 0.8613 8.5920804232299908E-01
2L_11469287_SNP T C 0.1128 22 173 0.2182 2.1079946636174696E-01
2L_11469356_SNP T C 0.4811 89 96 0.6441 6.3447720964166998E-01
2L_11469389_SNP G A 0.4098 75 108 0.07545 6.7752345679778045E-02
2L_11469466_SNP T G 0.1295 25 168 0.09754 9.0934375627615860E-02
2L_11469478_SNP T C 0.134 26 168 0.09498 8.9272351275755724E-02
2L_11469479_SNP G A 0.1295 25 168 0.09754 9.0934375627615860E-02
2L_11469534_SNP A T 0.1477 26 150 0.8888 8.8354785641573053E-01
2L_11469537_SNP G A 0.142 25 151 0.949 9.4650175913547485E-01
2L_11469541_SNP T G 0.1517 27 151 0.6106 5.9678053502013340E-01
2L_11469544_INS AA A 0.1264 22 152 0.7848 7.7523915699542567E-01
2L_11469587_SNP A T 0.08763 17 177 0.8635 8.6141472728817337E-01
2L_11469601_SNP T A 0.05128 10 185 0.9627 9.6261190988798251E-01
2L_11469606_SNP T A 0.05128 10 185 0.4285 4.2428589710558773E-01
2L_11469611_SNP A C 0.0929 17 166 0.3848 3.6751312642659117E-01
2L_11469662_SNP A C 0.08743 16 167 0.5034 4.8868447995937769E-01
2L_11469687_SNP T C 0.06091 12 185 0.09788 9.6182803802928984E-02
2L_11469730_SNP A G 0.2278 41 139 0.4971 4.8271732689936719E-01
2L_11469803_SNP T C 0.09091 17 170 0.1462 1.4294111627779804E-01
2L_11469888_SNP T C 0.36 63 112 0.8969 8.9341437913908894E-01
2L_11470007_SNP G A 0.3696 68 116 0.8973 8.9370670170711464E-01
2L_11470020_SNP T C 0.1784 33 152 0.4817 4.6807965357279646E-01
2L_11470033_SNP T A 0.1828 34 152 0.5139 5.0160578174359927E-01
2L_11470036_SNP T G 0.1902 35 149 0.6307 6.2039807960345472E-01
2L_11470055_SNP G C 0.1444 27 160 0.4958 4.8051477768694106E-01
2L_11470058_SNP G A 0.1518 29 162 0.5864 5.7692458679075975E-01
2L_11470059_SNP A G 0.3587 66 118 0.9863 9.8584647778276080E-01
2L_11470083_SNP C T 0.1518 29 162 0.5864 5.7692458679075975E-01
2L_11470096_SNP G T 0.1333 26 169 0.8152 8.1207303730062963E-01
2L_11470114_SNP T A 0.1518 29 162 0.5864 5.7692458679075975E-01
2L_11470129_SNP G T 0.1392 27 167 0.9141 9.1258033753710011E-01
2L_11470138_SNP A T 0.1518 29 162 0.5889 5.7947454392284459E-01
2L_11470140_SNP C T 0.1623 31 160 0.5843 5.7914926560553570E-01
2L_11470145_INS AA A 0.1872 35 152 0.6597 6.5185253113480501E-01
2L_11470167_SNP T A 0.1337 25 162 0.8921 8.8877322705534012E-01
2L_11470174_SNP T G 0.1481 28 161 0.6393 6.3105862797144097E-01
2L_11470181_SNP G C 0.1429 27 162 0.628 6.1747693130084991E-01
2L_11470190_SNP G A 0.2903 54 132 0.7134 7.0345955589779230E-01
2L_11470191_SNP A T 0.2865 53 132 0.7764 7.6803827482006981E-01
2L_11470195_INS TTAACA T 0.1385 27 168 0.8884 8.8648080791493566E-01
2L_11470196_INS TAACAT A 0.1474 28 162 0.6083 5.9828659323033095E-01
2L_11470204_SNP T A 0.2919 54 131 0.8344 8.2847011184640340E-01
2L_11470208_INS GT G 0.2979 56 132 0.6529 6.4226391454838616E-01
2L_11470224_SNP C T 0.1518 29 162 0.5864 5.7692458679075975E-01
2L_11470225_SNP A G 0.2732 50 133 0.5454 5.3024171374552309E-01
2L_11470242_SNP C T 0.09375 18 174 0.934 9.3253262118893487E-01
2L_11470356_SNP C T 0.2195 36 128 0.8584 8.4855970017227078E-01
2L_11470461_SNP A T 0.3389 61 119 0.9304 9.2779460609636788E-01
2L_11470472_SNP T C 0.3548 66 120 0.9329 9.3109778341886895E-01
2L_11470476_SNP T C 0.1979 37 150 0.236 2.2487551482927703E-01
2L_11470477_DEL T TGTTTAT 0.3059 52 118 0.6924 6.8506800622047148E-01
2L_11470503_SNP T C 0.2834 53 134 0.5721 5.6036227966488150E-01
2L_11470521_SNP A G 0.3622 67 118 0.1958 1.8352014099763092E-01
2L_11470717_DEL G GA 0.09794 19 175 0.9087 9.0708464075021389E-01
2L_11470759_SNP T G 0.173 32 153 0.2291 2.1989566176247954E-01
2L_11470763_SNP T C 0.09424 18 173 0.1029 9.7899589516013075E-02
2L_11470769_INS AA A 0.07937 15 174 0.0266 2.3821139326198858E-02
2L_11470772_SNP T A 0.1508 27 152 0.3666 3.5335475574108732E-01
2L_11470819_SNP G C 0.0829 16 177 0.8664 8.6385400729061756E-01
2L_11470844_DEL C CTTTAGGC 0.06842 13 177 0.2672 2.5410017254625017E-01
2L_11470914_SNP G T 0.06771 13 179 0.2603 2.4937750352345378E-01
2L_11470916_SNP A T 0.05759 11 180 0.2016 1.9043955624062447E-01
2L_11470941_SNP T A 0.1714 30 145 0.3498 3.4352151729803559E-01
2L_11471028_SNP T A 0.4835 88 94 0.07352 7.0067228079771018E-02
2L_11471059_SNP T C 0.1031 20 174 0.109 1.0361887609596843E-01
2L_11471061_SNP T C 0.1692 33 162 0.3781 3.7014595211900858E-01
2L_11471110_SNP A G 0.4565 84 100 0.895 8.9362826910799453E-01
2L_11471189_SNP A G 0.235 43 140 0.7113 6.9942894314213278E-01
2L_11471233_INS AAA A 0.09497 17 162 0.866 8.5927410366336243E-01
2L_11471357_SNP C A 0.173 32 153 0.1572 1.4378799306402523E-01
2L_11471397_SNP C T 0.1913 35 148 0.05303 4.5624298389221135E-02
2L_11471429_SNP G C 0.4153 76 107 0.6184 6.0501999655608851E-01
2L_11471476_SNP G A 0.08718 17 178 0.9374 9.3636761433822213E-01
2L_11471480_DEL G GGTGG 0.07853 15 176 0.6238 6.1692549728737234E-01
2L_11471518_SNP G A 0.09845 19 174 0.117 1.1088408380186976E-01
2L_11471520_SNP T G 0.05181 10 183 0.4535 4.4435496276660247E-01
2L_11471528_SNP A C 0.06736 13 180 0.01826 1.6345649262555849E-02
2L_11471533_SNP T C 0.07 14 186 0.2192 2.1633659313421671E-01
2L_11471590_SNP T C 0.2722 49 131 0.993 9.9271364394740358E-01
2L_11471597_SNP A G 0.2747 50 132 0.6473 6.3724064362380795E-01
2L_11471746_SNP T G 0.09524 18 171 0.7601 7.6417937377319389E-01
2L_11471786_SNP C G 0.1204 23 168 0.104 9.4284920208060674E-02
2L_11471855_SNP C A 0.3027 56 129 0.7713 7.6544778074413433E-01
2L_11471860_SNP T C 0.2989 55 129 0.8393 8.3511313829424860E-01
2L_11471869_SNP C G 0.07732 15 179 0.104 9.9182416072048363E-02
2L_11471895_SNP A G 0.3596 64 114 0.5378 5.1823905026949824E-01
2L_11471896_SNP C G 0.3631 65 114 0.6072 5.9287189666891860E-01
2L_11471908_SNP T C 0.3911 70 109 0.6223 6.0620168151179477E-01
2L_11471917_SNP A G 0.3556 64 116 0.4946 4.7612625522348218E-01
2L_11471977_SNP T G 0.25 47 141 0.3959 3.8476369346258166E-01
2L_11471989_SNP C T 0.2513 48 143 0.3632 3.5487629967143364E-01
2L_11472001_SNP C T 0.09278 18 176 0.8682 8.6568805635406720E-01
2L_11472116_SNP G A 0.1818 34 153 0.2634 2.4772684072301510E-01
2L_11472118_SNP C T 0.1862 35 153 0.2371 2.2269833990086008E-01
2L_11472124_SNP A T 0.2989 55 129 0.4068 3.9180738053935804E-01
2L_11472129_SNP G A 0.2989 55 129 0.4234 4.0875375126843516E-01
2L_11472146_SNP G A 0.1828 34 152 0.2303 2.1367551176428734E-01
2L_11472166_DEL T TATT 0.07345 13 164 0.04183 3.3691642943959182E-02
2L_11472171_SNP G T 0.1075 20 166 0.8346 8.2945353007561151E-01
2L_11472183_SNP A T 0.4516 84 102 0.2957 2.8128573594090278E-01
2L_11472211_SNP T A 0.09626 18 169 0.7934 7.9158132730798036E-01
2L_11472225_SNP A C 0.09626 18 169 0.8296 8.2884784888785323E-01
2L_11472482_SNP G A 0.3575 64 115 0.4261 4.0820655858490185E-01
2L_11472566_SNP C A 0.25 45 135 0.02107 1.5882327269761229E-02
2L_11472634_INS TG T 0.3829 67 108 0.943 9.4165760620604955E-01
2L_11472637_SNP G C 0.4921 93 96 0.4013 3.9396840840886760E-01
2L_11472641_SNP T C 0.06154 12 183 0.05031 4.6767093117787345E-02
2L_11472665_SNP C T 0.08901 17 174 0.7382 7.3292089432479579E-01
2L_11472713_DEL A AA 0.3193 53 113 0.05777 4.5855607114871674E-02
2L_11472796_SNP C G 0.05556 11 187 0.7839 7.8162887285349214E-01
2L_11472904_SNP G A 0.06154 12 183 0.2943 2.8704995250563337E-01
2L_11472912_SNP C A 0.1192 23 170 0.5416 5.3445996990808486E-01
2L_11472913_SNP A C 0.1276 25 171 0.4618 4.5709555137592306E-01
2L_11472931_SNP C T 0.125 23 161 0.8625 8.5946821431495390E-01
2L_11472947_SNP A G 0.1602 29 152 0.6255 6.1396600356075359E-01
2L_11472948_SNP T A 0.1602 29 152 0.6255 6.1396600356075359E-01
2L_11472993_SNP C A 0.1093 20 163 0.721 7.1481562482256256E-01
2L_11473011_SNP C T 0.1546 30 164 0.8699 8.6854867565756710E-01
2L_11473036_DEL C CG 0.1038 19 164 0.6731 6.6682082346648786E-01
2L_11473046_SNP G T 0.0603 12 187 0.8588 8.5836434595982292E-01
2L_11473101_SNP C T 0.1571 30 161 0.3579 3.4726049901125211E-01
2L_11473102_SNP A T 0.1134 22 172 0.08461 7.9937901174174958E-02
2L_11473137_SNP G A 0.1329 23 150 0.3686 3.4783154908109271E-01
2L_11473562_SNP T A 0.2181 41 147 0.1394 1.3139282068440894E-01
2L_11473563_SNP T C 0.1088 21 172 0.9298 9.2865520088036313E-01
2L_11473585_SNP C T 0.08718 17 178 0.04922 4.6100473674238085E-02
2L_11473587_SNP G A 0.123 23 164 0.6171 6.1010807907822362E-01
2L_11473598_SNP T G 0.06091 12 185 0.0288 2.7234533134668417E-02
2L_11473631_SNP T C 0.133 25 163 0.03529 3.1370892048526618E-02
2L_11473632_SNP G C 0.1277 24 164 0.04642 4.1417318212552436E-02
2L_11473672_SNP T A 0.08763 17 177 0.0917 8.7790308397421080E-02
2L_11473674_SNP C T 0.08718 17 178 0.08893 8.5672862992750898E-02
2L_11473676_SNP C A 0.08808 17 176 0.09554 9.1385759041185732E-02
2L_11473713_SNP A G 0.2312 43 143 0.6641 6.5598774724188047E-01
2L_11473722_SNP A T 0.07732 15 179 0.7583 7.5637214630440963E-01
2L_11473723_SNP A G 0.256 43 125 0.5992 5.7887494616312507E-01
2L_11473726_SNP G A 0.05181 10 183 0.4703 4.6162308415140740E-01
2L_11473728_SNP A G 0.1047 20 171 0.3532 3.4449936584722651E-01
2L_11473740_SNP A C 0.133 25 163 0.03864 3.4029007738757451E-02
2L_11473742_SNP T A 0.2898 51 125 0.6216 6.1097341426130514E-01
2L_11473749_SNP A G 0.05181 10 183 0.462 4.5297143636134463E-01
2L_11473762_SNP G A 0.1458 28 164 0.3298 3.2032667546028304E-01
2L_11473783_SNP G T 0.09137 18 179 0.0983 9.4113122468886701E-02
2L_11473785_MNP TCA ATT 0.05155 10 184 0.4639 4.5600244853995719E-01
2L_11473796_DEL A AGTA 0.05155 10 184 0.4639 4.5600244853995719E-01
2L_11473832_SNP T C 0.06091 12 185 0.03336 3.1388938834119945E-02
2L_11473837_DEL T TCT 0.07216 14 180 0.8817 8.7966668821659977E-01
2L_11473889_SNP T G 0.1978 36 146 0.2537 2.4542358784877161E-01
2L_11473934_SNP C G 0.2022 37 146 0.6187 6.1011810828564061E-01
2L_11473948_SNP T C 0.1183 22 164 0.8987 8.9581936358585379E-01
2L_11474114_SNP A C 0.1244 24 169 0.06193 5.6989742059759013E-02
2L_11474224_SNP T C 0.2295 42 141 0.06799 5.8627313443427732E-02
2L_11474340_SNP A G 0.05584 11 186 0.04683 4.4363352671519009E-02
2L_11474379_SNP C T 0.05102 10 186 0.06935 6.6014040933498427E-02
2L_11474456_SNP T C 0.2181 41 147 0.3951 3.8425783843212225E-01
2L_11474520_INS TT T 0.123 23 164 0.6544 6.4599067892958750E-01
2L_11474546_SNP A T 0.1414 27 164 0.8867 8.8381912853582445E-01
2L_11474565_INS TTAT T 0.1223 23 165 0.8389 8.3692222872667843E-01
2L_11474598_SNP C G 0.2888 54 133 0.7321 7.2823812576359481E-01
2L_11474651_INS AA A 0.1209 22 160 0.5258 5.1575937088449408E-01
2L_11474769_SNP G T 0.4469 80 99 0.4581 4.4285036030081826E-01
2L_11474796_SNP G A 0.373 69 116 0.8214 8.1754520957992016E-01
2L_11474843_SNP A G 0.2834 53 134 0.1518 1.4759903570829214E-01
2L_11474945_SNP C T 0.1289 25 169 0.04659 4.2110622476680071E-02
2L_11475130_SNP G A 0.05181 10 183 0.5008 4.9267042211009848E-01
2L_11475131_SNP A G 0.05729 11 181 0.3664 3.5927607631078184E-01
2L_11475188_SNP T C 0.3245 61 127 0.9097 9.0730350261001380E-01
2L_11475228_SNP C G 0.3889 70 110 0.5639 5.5009257721112781E-01
2L_11475231_SNP C A 0.3876 69 109 0.5565 5.4092434339701712E-01
2L_11475244_SNP G T 0.1217 23 166 0.06229 5.6047104084781550E-02
2L_11475247_SNP T A 0.1359 25 159 0.106 9.1974399511945748E-02
2L_11475250_SNP C T 0.1123 21 166 0.01405 1.1988906386945421E-02
2L_11475256_SNP A C 0.3209 60 127 0.7408 7.3684372349829286E-01
2L_11475281_SNP C A 0.1223 23 165 0.1856 1.7234139924264080E-01
2L_11475298_SNP T C 0.3407 62 120 0.9642 9.6361174285390760E-01
2L_11475300_SNP T A 0.153 28 155 0.4491 4.3344169386411435E-01
2L_11475322_SNP T G 0.1568 29 156 0.1973 1.8653002678862052E-01
2L_11475351_SNP G A 0.3389 61 119 0.5905 5.8380185182929445E-01
2L_11475352_SNP C T 0.3351 62 123 0.7741 7.6897641804881411E-01
2L_11475366_INS AA A 0.05085 9 168 0.2035 1.8998612393796621E-01
2L_11475397_SNP A G 0.2849 51 128 0.8215 8.1486280421709079E-01
2L_11475510_SNP A G 0.2356 45 146 0.8975 8.9501073059821457E-01
2L_11475716_SNP C G 0.06522 12 172 0.5283 5.1415846071280469E-01
2L_11475740_SNP T C 0.3122 59 130 0.5491 5.4620319765491676E-01
2L_11475788_SNP A G 0.2194 43 153 0.4617 4.5502293882331735E-01
2L_11475808_SNP A G 0.1134 22 172 0.7558 7.5678227138749565E-01
2L_11475818_SNP T A 0.4318 76 100 0.1537 1.4305601572383742E-01
2L_11475819_SNP A G 0.4475 81 100 0.07954 7.1513468844245739E-02
2L_11475833_SNP C G 0.381 72 117 0.09961 9.3507794935888233E-02
2L_11475908_SNP T C 0.09043 17 171 0.368 3.6221467743872271E-01
2L_11475947_SNP T C 0.1842 35 155 0.4236 4.1421258210951573E-01
2L_11475949_SNP G T 0.06186 12 182 0.4165 4.0805373030369763E-01
2L_11475956_SNP T G 0.1639 30 153 0.2676 2.6368525275922039E-01
2L_11476027_SNP T A 0.2727 48 128 0.3739 3.5898206626746920E-01
2L_11476215_SNP A G 0.4862 88 93 0.4402 4.2908415053683324E-01
2L_11476237_SNP A G 0.2074 39 149 0.1653 1.5550173634723274E-01
2L_11476238_SNP T C 0.2021 38 150 0.1701 1.5851875487187572E-01
2L_11476252_SNP T G 0.2344 45 147 0.7757 7.7422806975313974E-01
2L_11476265_SNP A G 0.3716 68 115 0.6783 6.7087537735104941E-01
2L_11476271_SNP T C 0.3833 69 111 0.2722 2.6173540536531315E-01
2L_11476292_SNP A T 0.2103 41 154 0.9988 9.9881136901225009E-01
2L_11476295_SNP G A 0.2062 40 154 0.9181 9.1719911296571721E-01
2L_11476308_INS GATATGTGTTAG G 0.1937 37 154 0.6945 6.9309623544300147E-01
2L_11476321_SNP G A 0.2394 45 143 0.9924 9.9236913075854893E-01
2L_11476337_SNP T C 0.2368 45 145 0.9011 9.0094168465494229E-01
2L_11476342_SNP C T 0.2789 53 137 0.2419 2.3152055644530634E-01
2L_11476354_SNP G C 0.1615 31 161 0.3985 3.8829853813025883E-01
2L_11476359_SNP G T 0.2473 46 140 0.1903 1.7969314425463900E-01
2L_11476370_SNP G A 0.2872 54 134 0.04469 4.0834407074926575E-02
2L_11476375_SNP C T 0.08718 17 178 0.5735 5.6701160174176124E-01
2L_11476384_SNP A G 0.05208 10 182 0.4633 4.5399655973233144E-01
2L_11476501_SNP C A 0.08901 17 174 0.1071 9.8460172661663181E-02
2L_11476659_SNP A G 0.2926 55 133 0.1206 1.1555986163690823E-01
2L_11476672_SNP A T 0.0765 14 169 0.2771 2.7196370550146720E-01
2L_11476700_SNP A G 0.4973 93 94 0.1708 1.6091466147811184E-01
2L_11476771_INS TGT T 0.06667 13 182 0.04316 3.9952358241506385E-02
2L_11476787_SNP C T 0.06667 13 182 0.04316 3.9952358241506385E-02
2L_11476805_SNP A T 0.06667 13 182 0.04316 3.9952358241506385E-02
2L_11476822_SNP A G 0.4074 77 112 0.1552 1.5201962774698652E-01
2L_11476891_SNP C G 0.3316 62 125 0.746 7.4372719554763966E-01
2L_11476906_SNP A G 0.3722 67 113 0.5551 5.5030556237724348E-01
2L_11476912_SNP A C 0.2793 50 129 0.2741 2.5992658642353494E-01
2L_11476919_SNP A T 0.2775 48 125 0.3097 2.9333225015898567E-01
2L_11476921_SNP T A 0.2824 48 122 0.2613 2.4597609769713102E-01
2L_11476924_SNP G T 0.2931 51 123 0.2272 2.1225177515123739E-01
2L_11476928_INS A AC 0.284 48 121 0.334 3.1674037588527082E-01
2L_11476935_INS T TA 0.2824 48 122 0.307 2.9002730650389952E-01
2L_11476949_INS A AATAC 0.3937 63 97 0.647 6.6973131053169088E-01
2L_11476950_SNP A G 0.08475 15 162 0.02144 4.1256207898327811E-02
2L_11476954_SNP A T 0.07812 15 177 0.03287 3.1344677166512312E-02
2L_11476969_SNP G A 0.07143 14 182 0.0272 2.4874597018325756E-02
2L_11476970_SNP T C 0.151 29 163 0.3735 3.6299830367999875E-01
2L_11476972_SNP A G 0.06091 12 185 0.297 2.9210785131621475E-01
2L_11476981_SNP T G 0.08718 17 178 0.0132 1.2064498224452665E-02
2L_11476991_SNP T C 0.117 22 166 0.1614 1.5354139236154118E-01
2L_11477027_SNP C G 0.3529 66 121 0.2011 1.8819114607674881E-01
2L_11477250_SNP A G 0.07143 14 182 0.9803 9.8004367723209806E-01
2L_11477327_SNP T C 0.2062 40 154 0.5001 4.9742519739384039E-01
2L_11477328_SNP T C 0.2031 39 153 0.9006 9.0004299631798834E-01
2L_11477443_SNP A C 0.1173 23 173 0.5541 5.5110244007442244E-01
2L_11477470_SNP T C 0.09184 18 178 0.001827 1.5808403065722526E-03
2L_11477471_SNP A G 0.4333 78 102 0.796 7.8789728660199199E-01
2L_11477480_SNP A G 0.1868 34 148 0.615 6.0389662500756491E-01
2L_11477518_INS G GG 0.4152 71 100 0.4917 5.4855996918222816E-01
2L_11477534_DEL A AAA 0.1474 28 162 0.3918 3.7965290043473565E-01
2L_11477692_SNP A G 0.08673 17 179 0.632 6.2701811620595405E-01
2L_11477815_SNP A T 0.0765 14 169 0.2884 2.7602263122557713E-01
2L_11477846_SNP T A 0.1852 35 154 0.07076 6.3282240620201213E-02
2L_11477854_SNP T C 0.08718 17 178 0.7588 7.5520359449890673E-01
2L_11477855_SNP A G 0.08718 17 178 0.7588 7.5520359449890673E-01
2L_11477861_SNP C T 0.05181 10 183 0.4893 4.8351974005899712E-01
2L_11477890_SNP G T 0.1823 35 157 0.06785 6.1938007254670593E-02
2L_11477918_SNP A C 0.09231 18 177 0.6323 6.2713787867546178E-01
2L_11477923_SNP C T 0.1885 36 155 0.08102 7.3906875891158963E-02
2L_11477939_SNP A G 0.1875 36 156 0.06878 6.3124802769364122E-02
2L_11477953_SNP C T 0.3539 63 115 0.4634 4.5459504929957795E-01
2L_11477974_SNP C T 0.1927 37 155 0.09329 8.5984851977587318E-02
2L_11477975_SNP A T 0.1885 36 155 0.08432 7.6656958578937451E-02
2L_11477981_SNP A T 0.2284 37 125 0.1313 1.1505947870130773E-01
2L_11477982_SNP A C 0.2284 37 125 0.1313 1.1505947870130773E-01
2L_11477984_MNP CAGCTT ACCAAA 0.2284 37 125 0.1313 1.1505947870130773E-01
2L_11477994_SNP T A 0.1875 36 156 0.06398 5.8793257140755693E-02
2L_11477998_SNP C G 0.1882 35 151 0.04717 4.1087498471786492E-02
2L_11478017_SNP T A 0.4917 89 92 0.007874 6.9585709860134721E-03
2L_11478019_SNP C G 0.1832 35 156 0.05173 4.7075594179031871E-02
2L_11478024_SNP T A 0.2246 42 145 0.1823 1.8176449461901467E-01
2L_11478026_SNP C G 0.08721 15 157 0.01027 7.4993094926929498E-03
2L_11478054_SNP T G 0.1832 35 156 0.08177 7.5161531313116203E-02
2L_11478056_SNP G C 0.2431 44 137 0.2117 2.0250508324524963E-01
2L_11478068_SNP A T 0.05155 10 184 0.4754 4.6718907466271231E-01
2L_11478077_SNP A G 0.08205 16 179 0.004427 3.8685992694197950E-03
2L_11478085_SNP G A 0.178 34 157 0.05297 4.8588486554250833E-02
2L_11478092_SNP A G 0.2263 43 147 0.1153 1.0717633596702603E-01
2L_11478096_SNP C G 0.1813 35 158 0.07775 7.2416567744246943E-02
2L_11478098_SNP T A 0.2222 42 147 0.1039 9.5384650861206399E-02
2L_11478108_SNP A G 0.2263 43 147 0.1569 1.4697626165863364E-01
2L_11478113_SNP C A 0.2287 43 145 0.1268 1.1757315111409516E-01
2L_11478114_SNP G C 0.2263 43 147 0.1748 1.6783191299352074E-01
2L_11478125_SNP G T 0.09137 18 179 0.6518 6.4784626296890468E-01
2L_11478135_SNP A T 0.09694 19 177 0.006064 5.3368740307898274E-03
2L_11478140_SNP T C 0.2609 48 136 0.4791 4.6263905346551504E-01
2L_11478147_SNP G C 0.266 50 138 0.5156 5.0378799046603340E-01
2L_11478150_SNP T C 0.4645 85 98 0.07802 6.7900852073531803E-02
2L_11478152_SNP T C 0.08718 17 178 0.4617 4.5636824990576885E-01
2L_11478156_SNP A G 0.1875 36 156 0.06104 5.5928816163944871E-02
2L_11478158_SNP G A 0.4837 89 95 0.1063 9.5105298637773616E-02
2L_11478163_DEL AA A 0.2961 53 126 0.7569 7.4842382935781504E-01
2L_11478168_SNP C A 0.1799 34 155 0.05425 5.0730056024163535E-02
2L_11478170_SNP C G 0.1917 37 156 0.07412 7.1399336339542693E-02
2L_11478171_SNP C G 0.1907 37 157 0.09001 8.4188015181894338E-02
2L_11478173_SNP T G 0.1823 35 157 0.118 1.1312559957975887E-01
2L_11478174_INS TAC T 0.1907 37 157 0.09001 8.4188015181894338E-02
2L_11478178_SNP A T 0.1917 37 156 0.09278 8.6135677941377109E-02
2L_11478180_SNP A G 0.1907 37 157 0.09001 8.4188015181894338E-02
2L_11478196_SNP T G 0.1799 34 155 0.1538 1.4630009642285835E-01
2L_11478210_SNP C A 0.4216 78 107 0.9564 9.5498812536595157E-01
2L_11478219_SNP T C 0.09231 18 177 0.008668 7.6409321124228371E-03
2L_11478225_SNP T C 0.2158 41 149 0.1657 1.6057260057056000E-01
2L_11478227_SNP A C 0.2193 41 146 0.2318 2.3685493636030197E-01
2L_11478228_SNP G C 0.1192 23 170 0.5381 5.4137725733466735E-01
2L_11478244_SNP A G 0.1989 37 149 0.2532 2.5794060713582934E-01
2L_11478250_SNP T C 0.06316 12 178 0.006195 7.8965630869845677E-03
2L_11478257_SNP A G 0.1436 27 161 0.4828 4.7217049115329202E-01
2L_11478269_SNP T C 0.2011 38 151 0.743 7.4223090377183554E-01
2L_11478315_SNP C T 0.06061 12 186 0.8695 8.6816038692684971E-01
2L_11478490_SNP C A 0.4728 87 97 0.1175 1.0708597497499284E-01
2L_11478642_SNP A G 0.05181 10 183 0.4601 4.5122074414488278E-01
2L_11478688_SNP T C 0.3978 72 109 0.5571 5.4081723784846913E-01
2L_11478692_SNP G A 0.08854 17 175 0.6467 6.3951874012050824E-01
2L_11478704_SNP C T 0.08377 16 175 0.6999 6.9287870393232964E-01
2L_11478731_SNP A C 0.06915 13 175 0.02737 2.3037439147994103E-02
2L_11478733_SNP G A 0.0733 14 177 0.03131 2.7654612662356984E-02
2L_11478767_SNP T C 0.4094 70 101 0.1468 1.2811935084972192E-01
2L_11478808_SNP T G 0.3207 59 125 0.5529 5.4076466524949529E-01
2L_11478820_SNP A T 0.08808 17 176 0.7519 7.4762772512757625E-01
2L_11478821_SNP A T 0.1173 23 173 0.8556 8.5393523016961048E-01
2L_11478845_SNP A T 0.2408 46 145 0.1155 1.0793898936195823E-01
2L_11478884_SNP T C 0.1848 34 150 0.2284 2.1357795030566695E-01
2L_11478912_SNP C T 0.1368 26 164 0.0906 8.3643165189169588E-02
2L_11478919_SNP T C 0.09231 18 177 0.5435 5.3958505525924039E-01
2L_11478935_SNP T C 0.1623 31 160 0.5683 5.6226285687234057E-01
2L_11479098_SNP C T 0.07692 14 168 0.09439 8.3250748267238620E-02
2L_11479164_SNP T A 0.08947 17 173 0.6363 6.3050657643863073E-01
2L_11479314_SNP A C 0.1337 25 162 0.8186 8.1661533696801103E-01
2L_11479370_SNP G A 0.3441 64 122 0.09076 8.1004447069642230E-02
2L_11479492_SNP A G 0.05699 11 182 0.02021 1.8998900826480571E-02
2L_11479507_INS CA C 0.3483 62 116 0.5554 5.3774872315312172E-01
2L_11479621_SNP T A 0.4663 83 95 0.06384 5.6212270446539543E-02
2L_11479740_SNP G T 0.07692 15 180 0.03388 3.1121011858750137E-02
2L_11479753_SNP C T 0.328 61 125 0.4941 4.7941234209954842E-01
2L_11479796_SNP G A 0.4918 90 93 0.1706 1.6137938015410658E-01
2L_11479831_SNP A G 0.4807 87 94 0.119 1.0297662971731836E-01
2L_11479858_SNP A G 0.1711 32 155 0.5202 5.0705562249948111E-01
2L_11479864_SNP C T 0.1711 32 155 0.6057 5.9415706577056304E-01
2L_11479898_SNP C A 0.3913 72 112 0.992 9.9172342113584300E-01
2L_11479901_SNP G A 0.3838 71 114 0.8397 8.3523779399073950E-01
2L_11479908_SNP G A 0.07179 14 181 0.02707 2.4987905863496973E-02
2L_11479911_SNP G T 0.07254 14 179 0.02822 2.5089805884708060E-02
2L_11479918_SNP A G 0.4831 86 92 0.1424 1.3064917775491791E-01
2L_11479919_SNP A T 0.1031 20 174 0.03726 3.3840166694208869E-02
2L_11479921_SNP G T 0.1082 21 173 0.03326 3.0126858204245613E-02
2L_11479943_INS TT T 0.1082 21 173 0.04693 4.3177851909185036E-02
2L_11479944_SNP A G 0.212 39 145 0.0184 1.4003174468664437E-02
2L_11479950_SNP C T 0.4213 75 103 0.6934 6.8599460134971224E-01
2L_11479951_SNP G C 0.2053 39 151 0.3068 2.9440771219055517E-01
2L_11479958_SNP C A 0.08377 16 175 0.3208 3.0919258216278001E-01
2L_11479961_SNP T C 0.06667 13 182 0.0378 3.4662625127479883E-02
2L_11479963_SNP T C 0.1138 19 148 0.5576 5.3353170659177218E-01
2L_11479972_SNP C A 0.09948 19 172 0.05409 4.8709338260488177E-02
2L_11479988_SNP G A 0.4545 80 96 0.9568 9.5502514178717379E-01
2L_11479989_SNP A G 0.4054 75 110 0.6281 6.1738079113128830E-01
2L_11479990_SNP G A 0.1031 20 174 0.04538 4.1859573073249633E-02
2L_11479991_SNP A G 0.06952 13 174 0.03579 3.0957392062993076E-02
2L_11479998_SNP A T 0.07487 14 173 0.02612 2.1921081264430427E-02
2L_11480016_SNP C T 0.07487 14 173 0.03713 3.2335961747638690E-02
2L_11480029_SNP A T 0.08021 15 172 0.02716 2.3229697612692713E-02
2L_11480034_SNP A G 0.08021 15 172 0.02671 2.2938229673327946E-02
2L_11480043_SNP T G 0.07407 14 175 0.02582 2.2325946064689368E-02
2L_11480049_SNP G C 0.06878 13 176 0.04046 3.6017121405670996E-02
2L_11480112_SNP C A 0.4225 79 108 0.8474 8.4392871076826759E-01
2L_11480116_SNP T C 0.2787 51 132 0.635 6.3156762976820979E-01
2L_11480117_SNP T C 0.2926 55 133 0.7049 7.0430356645462555E-01
2L_11480145_SNP T G 0.0625 12 180 0.7457 7.4095453707141723E-01
2L_11480155_SNP T G 0.4262 78 105 0.7351 7.2670534932955433E-01
2L_11480159_SNP T C 0.09524 18 171 0.9002 8.9766898403487905E-01
2L_11480170_SNP G A 0.4213 75 103 0.9041 8.9977500966357149E-01
2L_11480179_SNP T A 0.06633 13 183 0.02568 2.3515925799177398E-02
2L_11480182_SNP G C 0.4317 79 104 0.9011 8.9752606225171039E-01
2L_11480202_SNP C A 0.3855 69 110 0.8052 7.9938886516022090E-01
2L_11480205_SNP T G 0.09375 18 174 0.5251 5.1892384527472157E-01
2L_11480234_SNP G T 0.123 23 164 0.5592 5.5615422387810365E-01
2L_11480250_DEL A AA 0.08205 16 179 0.2465 2.9599586164348823E-01
2L_11480251_SNP C A 0.05172 9 165 0.3341 4.0490224493270666E-01
2L_11480295_SNP A G 0.1705 30 146 0.532 5.1682303685366326E-01
2L_11480297_SNP C A 0.07065 13 171 0.7835 7.7590700269284352E-01
2L_11480359_DEL C CTAATCTAC 0.0904 16 161 0.04783 3.7125164320794275E-02
2L_11480381_SNP G T 0.06667 13 182 0.02232 2.0083040914081116E-02
2L_11480403_SNP T C 0.1237 23 163 0.02905 2.3741717893418800E-02
2L_11480447_SNP A G 0.127 24 165 0.01037 8.2609272361496879E-03
2L_11480453_SNP T A 0.3386 64 125 0.7048 6.9941236692409792E-01
2L_11480483_SNP C A 0.05612 11 185 0.4097 4.0278948833769446E-01
2L_11480508_SNP A G 0.1337 25 162 0.1627 1.4898183807928245E-01
2L_11480563_SNP A G 0.08602 16 170 0.7945 7.8730602237600511E-01
2L_11480783_SNP A C 0.09626 18 169 0.2133 2.0588938850880201E-01
2L_11480805_SNP G A 0.07292 14 178 0.6871 6.7937430942986876E-01
2L_11480847_SNP T A 0.05155 10 184 0.4639 4.5600244853995719E-01
2L_11480910_SNP C T 0.2265 41 140 0.1844 1.7496883723568868E-01
2L_11480925_SNP T G 0.2131 39 144 0.2937 2.8185959347386136E-01
2L_11481040_SNP C G 0.4749 85 94 0.6043 5.9002618317474520E-01
2L_11481172_SNP G A 0.06771 13 179 0.317 3.0611209000472528E-01
2L_11481365_SNP A T 0.1327 26 170 0.2625 2.5898243676803523E-01
2L_11481374_SNP T C 0.06061 12 186 0.04632 4.3986671176261274E-02
2L_11481423_SNP G T 0.2717 50 134 0.5339 5.2358834889181805E-01
2L_11481544_SNP A C 0.1129 21 165 0.8535 8.5078023852984752E-01
2L_11481647_SNP T C 0.1217 23 166 0.2045 1.9564908027152395E-01
2L_11481649_SNP T C 0.1176 22 165 0.1562 1.4677767028517819E-01
2L_11481674_SNP T C 0.1237 23 163 0.4032 3.9369097673061937E-01
2L_11481689_SNP G A 0.2742 51 135 0.4569 4.4294266181248865E-01
2L_11481704_SNP G A 0.3094 56 125 0.2648 2.4792120819397678E-01
2L_11481705_SNP A G 0.2914 51 124 0.3314 3.0848585991406230E-01
2L_11481708_SNP A G 0.289 50 123 0.2484 2.2734905048428955E-01
2L_11481715_SNP A C 0.3111 56 124 0.2264 2.0765197234041310E-01
2L_11481796_SNP A G 0.4118 77 110 0.5338 5.1966888327284055E-01
2L_11481808_SNP C G 0.06667 13 182 0.05115 4.9913892040715419E-02
2L_11481827_SNP A T 0.328 62 127 0.5374 5.2594631830804373E-01
2L_11482086_SNP C T 0.3444 62 118 0.7377 7.2994855861447916E-01
2L_11482088_SNP C T 0.1053 20 170 0.1192 1.1148631370078743E-01
2L_11482122_SNP T G 0.4451 81 101 0.679 6.7176809070892607E-01
2L_11482169_SNP A T 0.3462 63 119 0.6317 6.2229488739374283E-01
2L_11482170_SNP T C 0.3497 64 119 0.6317 6.2324349357706876E-01
2L_11482180_SNP C T 0.3427 61 117 0.5946 5.8209436013321825E-01
2L_11482181_SNP A C 0.07143 14 182 0.5777 5.7249965906957778E-01
2L_11482185_SNP T A 0.3202 57 121 0.8003 7.9305000060423569E-01
2L_11482203_SNP T C 0.2597 47 134 0.2743 2.6133988618974624E-01
2L_11482214_SNP C T 0.2849 51 128 0.4338 4.1947729404263590E-01
2L_11482216_SNP A G 0.3094 56 125 0.5896 5.8140012786565509E-01
2L_11482222_SNP T C 0.3111 56 124 0.8404 8.3793580178752558E-01
2L_11482297_SNP C G 0.1269 25 172 0.01246 1.1394770105030967E-02
2L_11482302_SNP G A 0.08854 17 175 0.3523 3.4625822392700856E-01
2L_11482375_SNP C G 0.07179 14 181 0.8435 8.4063813513807395E-01
2L_11482399_SNP A C 0.2376 43 138 0.09412 8.2718054830978077E-02
2L_11482400_SNP T A 0.06122 12 184 0.02362 2.1719358216099955E-02
2L_11482484_DEL A AAAAA 0.3184 57 122 0.2676 2.5287987913276233E-01
2L_11482515_SNP T C 0.1302 25 167 0.006248 5.2871511664139411E-03
2L_11482520_SNP A G 0.1224 24 172 0.005102 4.4163062934654412E-03
2L_11482594_SNP T C 0.07216 14 180 0.4965 4.8772552759188970E-01
2L_11482617_SNP A G 0.1173 23 173 0.06713 6.3259200754758271E-02
2L_11482624_SNP G A 0.1186 23 171 0.0223 1.9961383092420331E-02
2L_11482777_SNP T A 0.0973 18 167 0.5124 5.0241150522157552E-01
2L_11482820_SNP T A 0.08021 15 172 0.6973 6.8947562232778026E-01
2L_11482828_SNP G A 0.1146 22 170 0.3177 3.1024731358095903E-01
2L_11482841_SNP T G 0.08763 17 177 0.4429 4.3674649522467091E-01
2L_11482870_SNP A G 0.08763 17 177 0.4818 4.7587723528549519E-01
2L_11482899_SNP G C 0.1436 26 155 0.4137 4.0443185931050762E-01
2L_11482925_DEL T TTCGTAT 0.1257 23 160 0.9301 9.2834425226180772E-01
2L_11482978_SNP G A 0.1354 26 166 0.02354 2.0496279300159133E-02
2L_11482989_INS TACAGCACAACACT T 0.129 24 162 0.8791 8.7511189982606041E-01
2L_11482993_SNP C G 0.1243 23 162 0.9762 9.7540523439912319E-01
2L_11483002_SNP G T 0.05294 9 161 0.5489 5.3047725788756228E-01
2L_11483003_SNP G A 0.2 38 152 0.2029 1.9316695835632214E-01
2L_11483004_SNP C T 0.1196 22 162 0.5783 5.7010718975222641E-01
2L_11483013_DEL TT T 0.3824 65 105 0.3374 3.1890241649973627E-01
2L_11483016_SNP T A 0.3476 57 107 0.2983 2.6856938596236402E-01
2L_11483018_DEL T TTA 0.3663 63 109 0.3604 3.3392561236890739E-01
2L_11483021_SNP A C 0.3787 64 105 0.4001 3.7827656142535870E-01
2L_11483022_SNP C A 0.3663 63 109 0.3535 3.2661289269313620E-01
2L_11483025_SNP T A 0.2198 40 142 0.2288 2.1701637751472380E-01
2L_11483056_SNP A G 0.419 75 104 0.4459 4.2798375389116361E-01
2L_11483141_SNP T A 0.2722 49 131 0.03504 3.1229550940223057E-02
2L_11483169_SNP C T 0.3911 70 109 0.3721 3.6014702680811062E-01
2L_11483188_SNP G T 0.24 42 133 0.07978 6.3584395723619916E-02
2L_11483214_SNP T C 0.08696 16 168 0.7388 7.2928674761508250E-01
2L_11483257_SNP A G 0.1604 30 157 0.003145 2.3520045770095981E-03
2L_11483268_SNP G C 0.06701 13 181 0.4368 4.3169806095006913E-01
2L_11483334_SNP C G 0.08247 16 178 0.4942 4.8581786319033082E-01
2L_11483464_SNP A C 0.06633 13 183 0.8179 8.1506197714964346E-01
2L_11483529_SNP C T 0.3443 63 120 0.1212 1.1327967065509814E-01
2L_11483543_SNP G T 0.4746 84 93 0.3858 3.6611880428594890E-01
2L_11483578_SNP T C 0.1604 30 157 0.6202 6.0870974610094197E-01
2L_11483588_SNP C T 0.1183 22 164 0.8511 8.4651922083140640E-01
2L_11483593_SNP C T 0.1129 21 165 0.9428 9.4114019814809258E-01
2L_11483600_SNP T G 0.1838 34 151 0.01267 1.0111438506634051E-02
2L_11483731_SNP G A 0.2251 43 148 0.4672 4.5852325917310288E-01
2L_11483747_SNP T A 0.3898 69 108 0.005101 3.2653816941090132E-03
2L_11483762_SNP T C 0.3602 67 119 0.08574 7.8577017194807183E-02
2L_11483949_SNP G A 0.4022 72 107 0.5513 5.3346128411892013E-01
2L_11483952_DEL C CT 0.3571 60 108 0.5409 5.2745227829120511E-01
2L_11483985_SNP T G 0.1099 21 170 0.04515 4.3348253150491789E-02
2L_11484031_SNP G T 0.4809 88 95 0.8745 8.7063062873415353E-01
2L_11484054_SNP A T 0.4813 90 97 0.8985 8.9571140293508855E-01
2L_11484238_SNP T C 0.2941 55 132 0.7909 7.8637333484574312E-01
2L_11484303_SNP A G 0.1173 23 173 0.7468 7.4379058908576001E-01
2L_11484305_SNP G C 0.3278 59 121 0.9089 9.0515213253833604E-01
2L_11484331_SNP T G 0.1885 36 155 0.7519 7.4634941295254065E-01
2L_11484349_SNP A G 0.2074 39 149 0.4347 4.2572006212700009E-01
2L_11484355_SNP C T 0.3462 63 119 0.689 6.7825613800050433E-01
2L_11484358_SNP T C 0.1186 23 171 0.1735 1.6885256296305895E-01
2L_11484367_SNP T A 0.07853 15 176 0.613 6.0652392742806049E-01
2L_11484370_SNP G A 0.352 63 116 0.5781 5.6133479421105625E-01
2L_11484375_SNP C T 0.4919 91 94 0.5466 5.3045115254458686E-01
2L_11484383_SNP A G 0.08808 17 176 0.2988 2.9392556782480439E-01
2L_11484388_SNP C T 0.4108 76 109 0.6213 6.0824088213957084E-01
2L_11484390_SNP T A 0.3077 56 126 0.464 4.5275626329225394E-01
2L_11484404_SNP G C 0.3065 57 129 0.2687 2.5709361166842459E-01
2L_11484416_SNP T C 0.08718 17 178 0.2938 2.8849212487206100E-01
2L_11484444_SNP C A 0.06186 12 182 0.3193 3.1004991471359811E-01
2L_11484467_SNP T C 0.4545 80 96 0.2918 2.6838999422734633E-01
2L_11484484_SNP T G 0.3663 63 109 0.683 6.6457590759648655E-01
2L_11484507_SNP A C 0.1538 28 154 0.07738 6.6994387157909757E-02
2L_11484514_SNP T A 0.3486 61 114 0.9446 9.4201898635874304E-01
2L_11484546_SNP T C 0.3621 63 111 0.722 7.0946314581271697E-01
2L_11484559_SNP C T 0.07853 15 176 0.3304 3.2064863934385557E-01
2L_11484593_SNP C T 0.07568 14 171 0.5722 5.6285546193815161E-01
2L_11484676_DEL T TT 0.05848 10 161 0.6954 6.8926538056292375E-01
2L_11484679_SNP T G 0.05405 10 175 0.9601 9.5933770388941086E-01
2L_11484681_SNP C A 0.4545 75 90 0.1789 1.5708687023350354E-01
2L_11484703_SNP T A 0.3125 55 121 0.6495 6.4304597051766299E-01
2L_11484709_SNP A G 0.09189 17 168 0.9839 9.8341834087250746E-01
2L_11484712_SNP A T 0.324 58 121 0.52 5.1129454564428301E-01
2L_11484731_INS C CGATC 0.4294 73 97 0.3575 3.3829361117111079E-01
2L_11484758_SNP T G 0.4222 76 104 0.5766 5.7035423089511639E-01
2L_11484769_SNP C T 0.3111 56 124 0.8291 8.2770846824130562E-01
2L_11484781_SNP G A 0.4171 73 102 0.4372 4.2777246037053340E-01
2L_11484782_SNP G A 0.4152 71 100 0.3962 3.8091340608097535E-01
2L_11484811_SNP A G 0.1221 21 151 0.4386 4.1954321628660785E-01
2L_11484852_SNP A C 0.4152 71 100 0.437 4.3170523173284137E-01
2L_11484855_SNP A G 0.07568 14 171 0.3603 3.5411540018220400E-01
2L_11484865_SNP C T 0.4101 73 105 0.3436 3.3917128839705613E-01
2L_11484920_SNP A T 0.1214 21 152 0.1904 1.7108331058987158E-01
2L_11484937_INS A AA 0.4251 71 96 0.6309 6.1706113693232223E-01
2L_11484972_SNP G T 0.1205 20 146 0.1763 1.5781722238406604E-01
2L_11484978_SNP T A 0.3975 64 97 0.3358 3.1000113346040103E-01
2L_11484986_SNP T A 0.3785 67 110 0.9976 9.9746770163490639E-01
2L_11484997_SNP T A 0.4012 69 103 0.3755 3.5942201617639924E-01
2L_11485029_DEL A AA 0.4379 74 95 0.6111 5.9027644666839552E-01
2L_11485032_SNP T G 0.4379 74 95 0.6199 6.0037660051399833E-01
2L_11485037_SNP C T 0.3667 66 114 0.7858 7.7831062767087100E-01
2L_11485052_SNP G A 0.3763 70 116 0.6791 6.7161902748041247E-01
2L_11485096_SNP A C 0.1622 30 155 0.2555 2.4107329744654760E-01
2L_11485103_SNP G A 0.1771 31 144 0.2201 2.0727254450508736E-01
2L_11485121_SNP T G 0.1649 31 157 0.1824 1.6853976599922227E-01
2L_11485151_SNP T C 0.1596 30 158 0.177 1.6906810037871089E-01
2L_11485199_SNP T C 0.3591 65 116 0.1007 8.8269547076621158E-02
2L_11485205_SNP T A 0.1484 27 155 0.2715 2.6795652613989951E-01
2L_11485206_SNP G C 0.1484 27 155 0.2391 2.3574793245397174E-01
2L_11485212_SNP C T 0.3278 59 121 0.2192 2.0201623546950820E-01
2L_11485213_SNP A G 0.3258 58 120 0.2274 2.0773589259974834E-01
2L_11485226_SNP G C 0.4767 82 90 0.5531 5.4115857547554624E-01
2L_11485227_SNP A C 0.2775 48 125 0.2381 2.1439844732386892E-01
2L_11485286_SNP C T 0.4804 86 93 0.7658 7.6238831667471618E-01
2L_11485293_INS C CATG 0.2678 49 134 0.9629 9.6267983619779895E-01
2L_11485309_SNP C G 0.09524 18 171 0.4889 4.7792119586263826E-01
2L_11485318_SNP G A 0.07895 15 175 0.4589 4.5257360327627416E-01
2L_11485338_SNP C A 0.4355 81 105 0.9376 9.3580471514671260E-01
2L_11485346_SNP C T 0.266 50 138 0.7203 7.1245324498511853E-01
2L_11485358_SNP G C 0.2772 51 133 0.3751 3.6392356576281781E-01
2L_11485404_SNP G A 0.1497 28 159 0.8711 8.6743576562846680E-01
2L_11485417_SNP C T 0.4775 85 93 0.8259 8.1726739084156630E-01
2L_11485450_SNP T C 0.3459 64 121 0.7647 7.5966342441076795E-01
2L_11485471_SNP C A 0.05181 10 183 0.4687 4.5905622412632197E-01
2L_11485514_SNP C T 0.3846 70 112 0.6161 6.0274618709033057E-01
2L_11485556_SNP T C 0.09043 17 171 0.1877 1.7648448526017879E-01
2L_11485573_SNP T G 0.05263 10 180 0.458 4.4672657267433347E-01
2L_11485613_SNP G C 0.3115 57 126 0.3939 3.7706457842594310E-01
2L_11485624_SNP T C 0.05208 10 182 0.4611 4.5093041160792691E-01
2L_11485648_SNP T C 0.3138 59 129 0.4208 4.0657345832965697E-01
2L_11485732_DEL C CAGTAGAAAATGTTTCAAAAAAGG 0.07143 13 169 0.2752 2.6801769404266984E-01
2L_11485755_SNP T G 0.2547 41 120 0.8112 8.0232764948952573E-01
2L_11485756_SNP C T 0.2287 43 145 0.8182 8.1303719344632697E-01
2L_11485760_SNP A G 0.09574 18 170 0.2432 2.3976801192724995E-01
2L_11485771_SNP C A 0.06186 12 182 0.4312 4.2296675230483938E-01
2L_11485793_SNP A C 0.07447 14 174 0.3632 3.5479581478933953E-01
2L_11485819_SNP T A 0.06952 13 174 0.2944 2.8477819058140841E-01
2L_11485820_SNP C T 0.06952 13 174 0.2944 2.8477819058140841E-01
2L_11485831_SNP A G 0.2825 50 127 0.6587 6.4785350103778105E-01
2L_11485834_SNP G A 0.06593 12 170 0.4346 4.2227411166030726E-01
2L_11485847_SNP G A 0.3497 57 106 0.8645 8.5538049431631280E-01
2L_11485868_SNP C T 0.4311 72 95 0.7695 7.5598300311849975E-01
2L_11485870_SNP A T 0.426 72 97 0.7875 7.7589636986311061E-01
2L_11485882_SNP A G 0.4176 71 99 0.8443 8.3717643528205132E-01
2L_11485889_SNP T A 0.4049 66 97 0.869 8.6483688145476034E-01
2L_11485897_SNP C T 0.4398 73 93 0.7621 7.4719727226542842E-01
2L_11485907_DEL AA C 0.4062 65 95 0.8622 8.5609003837505881E-01
2L_11485913_SNP T G 0.4451 77 96 0.7111 6.9693154415280190E-01
2L_11485915_SNP C A 0.3931 68 105 0.9542 9.5161020639724503E-01
2L_11485934_SNP C T 0.4793 81 88 0.9593 9.5732314294884890E-01
2L_11485937_SNP T C 0.4655 81 93 0.8884 8.8271439210698388E-01
2L_11485976_SNP C G 0.2905 52 127 0.7953 7.8808185512065232E-01
2L_11486010_SNP G A 0.3955 70 107 0.3231 3.0098493333357790E-01
2L_11486035_SNP G C 0.3729 66 111 0.6712 6.5905338872186170E-01
2L_11486051_SNP G T 0.3611 65 115 0.6413 6.3306029238236572E-01
2L_11486053_SNP A C 0.1011 19 169 0.375 3.5819861762615968E-01
2L_11486058_SNP G C 0.1053 20 170 0.3779 3.6368938282533381E-01
2L_11486093_SNP A C 0.3425 62 119 0.6477 6.3931787450085675E-01
2L_11486109_SNP T C 0.1005 19 170 0.2597 2.4641333141214428E-01
2L_11486116_SNP A G 0.1047 20 171 0.3733 3.6043493159189766E-01
2L_11486117_SNP G A 0.05155 10 184 0.4692 4.6069965104759847E-01
2L_11486153_SNP T G 0.117 22 166 0.3264 3.1032427123771089E-01
2L_11486173_INS AA A 0.09677 18 168 0.3964 3.8139572478724415E-01
2L_11486194_SNP T C 0.06915 13 175 0.7692 7.6377685264113904E-01
2L_11486203_SNP T A 0.1868 34 148 0.74 7.3132171636365872E-01
2L_11486262_DEL A ATTTTT 0.3224 59 124 0.6624 6.5135495368335339E-01
2L_11486278_SNP T A 0.3207 59 125 0.6427 6.3180043968608735E-01
2L_11486289_SNP C T 0.3784 70 115 0.8934 8.9044951964322705E-01
2L_11486306_SNP G A 0.3132 57 125 0.7532 7.4412365578901296E-01
2L_11486318_SNP G T 0.0625 12 180 0.3955 3.8467246410100342E-01
2L_11486323_SNP A T 0.2698 51 138 0.5511 5.4283142714612853E-01
2L_11486372_SNP G A 0.06452 12 174 0.365 3.4963080893858578E-01
2L_11486454_SNP A G 0.4891 90 94 0.7029 6.9406731693541668E-01
2L_11486477_SNP T A 0.0625 12 180 0.3955 3.8467246410100342E-01
2L_11486480_SNP C A 0.4637 83 96 0.8355 8.2683692975730239E-01
2L_11486540_SNP C T 0.0625 12 180 0.3955 3.8467246410100342E-01
2L_11486558_SNP G C 0.4624 86 100 0.54 5.2522686107227201E-01
2L_11486567_SNP C T 0.467 85 97 0.5439 5.2528435166253362E-01
2L_11486580_SNP A G 0.3514 65 120 0.979 9.7827782104681160E-01
2L_11486589_SNP A G 0.05759 11 180 0.5408 5.3143362446101294E-01
2L_11486618_SNP C T 0.09574 18 170 0.1063 9.6364326379681842E-02
2L_11486732_SNP T C 0.1005 19 170 0.1179 1.0682688477323565E-01
2L_11486770_SNP A G 0.4725 86 96 0.8808 8.7681807869678463E-01
2L_11486785_SNP C A 0.2432 45 140 0.5872 5.7531396413289260E-01
2L_11486786_SNP T C 0.1283 24 163 0.6548 6.4561000728710516E-01
2L_11486817_SNP T A 0.1304 24 160 0.8257 8.2072408541222996E-01
2L_11486847_SNP G C 0.1935 36 150 0.5673 5.5838647761566984E-01
2L_11486905_SNP A C 0.1297 24 161 0.7338 7.2849587234212954E-01
2L_11486913_DEL G AA 0.1189 22 163 0.5382 5.2675649502515243E-01
2L_11486924_SNP T G 0.1413 26 158 0.8716 8.6799191708325096E-01
2L_11487080_SNP T C 0.4807 87 94 0.6792 6.7130074531300243E-01
2L_11487087_SNP A C 0.4317 79 104 0.537 5.2367661026917423E-01
2L_11487154_DEL A AA 0.4886 86 90 0.8148 8.0723475058546845E-01
2L_11487161_SNP C A 0.4915 87 90 0.7212 7.1166748755478260E-01
2L_11487165_SNP A G 0.489 89 93 0.9187 9.1615670707562080E-01
2L_11487189_SNP T G 0.2634 49 137 0.9517 9.5022380277091667E-01
2L_11487278_SNP G A 0.1016 19 168 0.4651 4.5463720371613181E-01
2L_11487305_SNP T G 0.07407 14 175 0.7849 7.8008197055244788E-01
2L_11487331_SNP C A 0.1771 31 144 0.2941 2.7284451622187089E-01
2L_11487383_SNP T C 0.4056 73 107 0.5157 5.0076186873206585E-01
2L_11487387_SNP T A 0.4943 87 89 0.5316 5.1306265917389338E-01
2L_11487514_SNP T C 0.3352 59 117 0.5782 5.7918925701446500E-01
2L_11487746_SNP A C 0.07447 14 174 0.2604 2.6028116630306564E-01
2L_11487782_SNP C T 0.1285 23 156 0.5048 4.9474597828530564E-01
2L_11487888_SNP G C 0.3 54 126 0.1407 1.2469305240180495E-01
2L_11487893_SNP T A 0.1038 19 164 0.9632 9.6211714159946382E-01
2L_11487894_SNP C A 0.1694 31 152 0.04099 3.5721024504393961E-02
2L_11487902_SNP A G 0.08427 15 163 0.6693 6.5582176327503128E-01
2L_11487903_SNP A T 0.09497 17 162 0.791 7.8276579840954152E-01
2L_11487906_SNP C T 0.09341 17 165 0.7487 7.3983075381848695E-01
2L_11487908_SNP G A 0.09444 17 163 0.77 7.6097006528239253E-01
2L_11487947_SNP C T 0.2528 45 133 0.233 2.1050468766009400E-01
2L_11487949_SNP A T 0.1902 35 149 0.5002 4.8540544576674327E-01
2L_11487954_SNP C G 0.05236 10 181 0.2713 2.5859278201842129E-01
2L_11487959_SNP A T 0.05208 10 182 0.2724 2.6117260198523984E-01
2L_11487961_SNP G T 0.1264 23 159 0.777 7.7083040817995807E-01
2L_11487978_DEL G GATAGTAGTAAAAACTCTAAACTCCAATT 0.05208 10 182 0.2799 2.6956215726827804E-01
2L_11487978_SNP A G 0.09357 16 155 0.7487 7.3504207271389965E-01
2L_11487979_SNP T A 0.1529 26 144 0.937 9.3412927792829492E-01
2L_11487981_SNP G A 0.08876 15 154 0.7285 7.1197384801692487E-01
2L_11488001_SNP T C 0.1084 18 148 0.9943 9.9394594012243431E-01
2L_11488040_SNP T A 0.1604 30 157 0.9583 9.5714930579815682E-01
2L_11488042_SNP A T 0.1568 29 156 0.8963 8.9342229404410267E-01
2L_11488046_DEL A ACCAAATCA 0.07447 14 174 0.4985 4.8519200584057753E-01
2L_11488047_SNP G C 0.05263 9 162 0.9287 9.2593162828988096E-01
2L_11488052_SNP C T 0.07101 12 157 0.6659 6.5392275316915605E-01
2L_11488069_SNP A G 0.224 41 142 0.4637 4.4709847166632644E-01
2L_11488070_SNP A T 0.2283 42 142 0.5148 5.0004513568277220E-01
2L_11488078_INS CGTAGCCAC C 0.2235 40 139 0.306 2.8996571170957619E-01
2L_11488095_SNP A C 0.07692 15 180 0.1125 1.1096681797878505E-01
2L_11488237_SNP G A 0.06701 13 181 0.2937 2.8396119667300679E-01
2L_11488242_SNP A G 0.05263 10 180 0.257 2.5384931754502726E-01
2L_11488333_SNP A G 0.05556 11 187 0.5932 5.8901180612884574E-01
2L_11488527_SNP C T 0.3495 65 121 0.3598 3.4588280841862673E-01
2L_11488699_SNP A T 0.08247 16 178 0.113 1.0722420489857754E-01
2L_11488811_SNP G A 0.1099 21 170 0.3529 3.4865755804002041E-01
2L_11489119_SNP A G 0.4809 88 95 0.5528 5.4686604858385457E-01
2L_11489291_SNP T C 0.107 20 167 0.8225 8.1891556400953691E-01
2L_11489295_SNP C T 0.1436 27 161 0.2743 2.6510723145598525E-01
2L_11489308_SNP T A 0.139 26 161 0.3559 3.4295758610316118E-01
2L_11489316_SNP T C 0.1398 26 160 0.3275 3.1625581244442458E-01
2L_11489336_INS TGT T 0.05914 11 175 0.7493 7.4929600813782526E-01
2L_11489343_SNP A G 0.07614 15 182 0.4634 4.5794712245424729E-01
2L_11489347_SNP T A 0.07179 14 181 0.5811 5.7716649696638556E-01
2L_11489349_SNP G A 0.07143 14 182 0.562 5.5663701563510770E-01
2L_11489386_SNP G A 0.05181 10 183 0.626 6.1770952904749987E-01
2L_11489404_SNP G A 0.0567 11 183 0.4483 4.3966877198409660E-01
2L_11489408_SNP A C 0.06154 12 183 0.5577 5.5091399442527611E-01
2L_11489409_SNP A T 0.06218 12 181 0.5504 5.4172194100777693E-01
2L_11489423_SNP C A 0.05612 11 185 0.5756 5.7013804574733240E-01
2L_11489491_SNP T C 0.07853 15 176 0.8472 8.4378433067601444E-01
2L_11489507_SNP G A 0.06283 12 179 0.5682 5.6255659202790920E-01
2L_11489513_SNP T A 0.06349 12 177 0.5576 5.4942139186052286E-01
2L_11489515_SNP G A 0.05882 11 176 0.5745 5.6460602845772012E-01
2L_11489525_SNP C T 0.05946 11 174 0.5544 5.4348145396871073E-01
2L_11489573_SNP C T 0.1366 22 139 0.4195 4.5264413250736968E-01
2L_11489589_SNP G C 0.05263 10 180 0.5849 5.7668766699847507E-01
2L_11489607_SNP C A 0.05155 10 184 0.5687 5.6135143527308407E-01
2L_11489753_SNP T C 0.4787 90 98 0.1141 1.0825957029250322E-01
2L_11489777_SNP T A 0.123 23 164 0.3675 3.6346848912227647E-01
2L_11489781_SNP C T 0.1196 22 162 0.2649 2.5859286808538595E-01
2L_11489824_SNP T G 0.4973 91 92 0.1285 1.2006463898876796E-01
2L_11489889_SNP A G 0.4076 75 109 0.9607 9.5941344800975648E-01
2L_11489891_SNP T C 0.4011 73 109 0.9324 9.2995921343683996E-01
2L_11489923_SNP G C 0.05076 10 187 0.6225 6.1770083270698128E-01
2L_11490159_SNP T C 0.0829 16 177 0.5656 5.6116002485190020E-01
2L_11490208_SNP T A 0.2094 40 151 0.7142 7.0702653984361752E-01
2L_11490222_SNP G C 0.05556 11 187 0.289 2.8519068028678130E-01
2L_11490296_SNP G A 0.25 45 135 0.5808 5.6835502928995252E-01
2L_11490326_SNP G A 0.2381 45 144 0.5476 5.3934754242584781E-01
2L_11490337_SNP A T 0.2174 40 144 0.5301 5.1650661789978858E-01
2L_11490344_SNP A G 0.2169 41 148 0.5674 5.5645340625740314E-01
2L_11490371_SNP G A 0.2316 44 146 0.6691 6.6143997589671444E-01
2L_11490378_SNP T C 0.1978 36 146 0.6315 6.1865641072549171E-01
2L_11490406_SNP C G 0.4469 80 99 0.689 6.7971246945380581E-01
2L_11490409_SNP T C 0.4057 71 104 0.6755 6.6061778020136852E-01
2L_11490450_SNP T G 0.08247 16 178 0.1069 1.0321357707972301E-01
2L_11490455_SNP G C 0.07812 15 177 0.08818 8.3717905175806906E-02
2L_11490486_SNP C T 0.3956 72 110 0.6006 5.9017004234381076E-01
2L_11490497_SNP A T 0.4751 86 95 0.1376 1.2524983286189750E-01
2L_11490525_SNP T C 0.3855 69 110 0.5495 5.3718720190462643E-01
2L_11490570_SNP A T 0.2474 47 143 0.2136 2.0066107244108666E-01
2L_11490584_SNP A C 0.1886 33 142 0.6821 6.6890234541439697E-01
2L_11490612_SNP A C 0.1854 33 145 0.7164 7.0546901059060385E-01
2L_11490693_SNP C A 0.2865 53 132 0.7759 7.6753443071948646E-01
2L_11490743_SNP G A 0.4222 76 104 0.5598 5.4586975657820380E-01
2L_11490744_SNP A G 0.4254 77 104 0.9663 9.6552793417757832E-01
2L_11490748_SNP T C 0.3687 66 113 0.9259 9.2319881367467194E-01
2L_11490757_SNP A G 0.4358 78 101 0.779 7.7399515228897409E-01
2L_11490764_SNP G T 0.1211 23 167 0.3452 3.3597799444896936E-01
2L_11490810_SNP A C 0.05128 10 185 0.006843 6.3952313226936309E-03
2L_11490818_SNP G A 0.1885 36 155 0.7329 7.2793022389928952E-01
2L_11490845_SNP A T 0.1508 27 152 0.8862 8.8114034076651737E-01
2L_11490867_SNP A T 0.125 23 161 0.7536 7.4516114025004354E-01
2L_11490888_SNP A T 0.3226 60 126 0.4123 3.9986248406485259E-01
2L_11490890_SNP G A 0.3155 59 128 0.4784 4.6865490657396447E-01
2L_11490903_SNP C T 0.06771 13 179 0.3645 3.5453518681577434E-01
2L_11490925_SNP C T 0.45 81 99 0.3257 3.0918940912045279E-01
2L_11490953_SNP T A 0.2402 43 136 0.07949 6.5383540313823388E-02
2L_11490963_SNP A G 0.1017 18 159 0.8402 8.3490332237363496E-01
2L_11490971_DEL A AACAA 0.1222 22 158 0.7922 7.8511010689153393E-01
2L_11491010_SNP A G 0.4696 85 96 0.6546 6.4794168003911257E-01
2L_11491012_SNP G A 0.1885 36 155 0.8507 8.4710255363886033E-01
2L_11491019_SNP C G 0.05612 11 185 0.267 2.5943621425124508E-01
2L_11491024_SNP G A 0.28 49 126 0.228 2.1859487410313427E-01
2L_11491033_SNP A T 0.2646 50 139 0.2266 2.1533389444820261E-01
2L_11491050_SNP T A 0.3351 62 123 0.521 5.0879102942815813E-01
2L_11491058_SNP T G 0.05914 11 175 0.8498 8.4648133767286837E-01
2L_11491065_SNP A T 0.3316 62 125 0.7099 7.0141027526496402E-01
2L_11491071_SNP G C 0.3351 62 123 0.5951 5.8320929583625025E-01
2L_11491110_SNP T C 0.4333 78 102 0.9461 9.4402063213568210E-01
2L_11491125_SNP A T 0.4689 83 94 0.9124 9.0964924922733559E-01
2L_11491150_SNP C G 0.1217 23 166 0.3618 3.4906521445326466E-01
2L_11491224_SNP C G 0.1105 20 161 0.7412 7.3190679868172426E-01
2L_11491225_SNP T C 0.05525 10 171 0.296 2.8267017371018699E-01
2L_11491242_SNP T C 0.172 32 154 0.266 2.4954672682526691E-01
2L_11491262_SNP G A 0.2147 41 150 0.8953 8.9290217252943460E-01
2L_11491387_SNP A G 0.4011 73 109 0.2694 2.6316891594185465E-01
2L_11491598_DEL A AA 0.2442 42 130 0.08713 7.1411237400468300E-02
2L_11491610_SNP A G 0.4643 78 90 0.1652 1.4591493975468828E-01
2L_11491620_SNP C G 0.3825 70 113 0.1667 1.5663247327575391E-01
2L_11491626_INS AAAGA A 0.435 77 100 0.2727 2.5287437250094447E-01
2L_11491774_SNP C G 0.08511 16 172 0.2513 2.3757221496307335E-01
2L_11491776_SNP C G 0.08242 15 167 0.3608 3.5733694643903779E-01
2L_11491981_SNP T C 0.489 89 93 0.1554 1.4677562220863916E-01
2L_11492121_SNP A C 0.153 28 155 0.5434 5.3720072766766480E-01
2L_11492250_SNP C T 0.4916 88 91 0.6028 5.8961030130154168E-01
2L_11492273_SNP C T 0.427 76 102 0.08757 8.2537812828420806E-02
2L_11492299_SNP T C 0.07447 14 174 0.2676 2.5595343750088995E-01
2L_11492376_SNP A C 0.2057 36 139 0.4816 4.6329079921468697E-01
2L_11492691_SNP T C 0.1882 35 151 0.8929 8.8889668578260039E-01
2L_11492706_SNP G A 0.05155 10 184 0.4639 4.5600244853995719E-01
2L_11492734_SNP C G 0.1264 23 159 0.3751 3.6827512955679453E-01
2L_11492746_SNP A G 0.4944 88 90 0.7062 7.1589940020966858E-01
2L_11492755_SNP G A 0.3829 67 108 0.176 1.6227574108213705E-01
2L_11492761_SNP A G 0.06952 13 174 0.2228 2.0917519093127768E-01
2L_11492763_SNP T G 0.1758 32 150 0.9614 9.6018943328608519E-01
2L_11492774_SNP A G 0.4176 76 106 0.635 6.4126119230849343E-01
2L_11492778_SNP C G 0.1099 21 170 0.6037 5.9737837121915638E-01
2L_11492791_SNP T A 0.1099 21 170 0.5979 5.9145309766793752E-01
2L_11492844_SNP C G 0.06952 13 174 0.9826 9.8201206436142630E-01
2L_11492861_SNP A G 0.375 69 115 0.9416 9.4094648402716696E-01
2L_11492897_SNP T C 0.05181 10 183 0.4573 4.4778293626019416E-01
2L_11492904_SNP A C 0.1858 34 149 0.6195 6.2343451683030826E-01
2L_11492917_SNP G A 0.3967 73 111 0.8844 8.8233692875171510E-01
2L_11492922_SNP C T 0.05405 10 175 0.4585 4.4610169229380991E-01
2L_11492936_DEL A ATAC 0.05155 10 184 0.4602 4.5170976005693697E-01
2L_11492937_SNP T G 0.152 26 145 0.2045 2.0249293901876786E-01
2L_11492943_SNP C A 0.1571 30 161 0.8986 8.9672031390764395E-01
2L_11492951_SNP A C 0.4032 75 111 0.6555 6.5328549464200414E-01
2L_11492955_SNP A T 0.08205 16 179 0.08767 8.5641071942279434E-02
2L_11492956_SNP T C 0.08673 17 179 0.2477 2.4039269898987226E-01
2L_11492959_SNP T A 0.1667 31 155 0.1499 1.3605591274196083E-01
2L_11492964_SNP C A 0.4044 74 109 0.9349 9.3380598179016172E-01
2L_11492965_SNP A C 0.1344 25 161 0.1009 9.1913714964398485E-02
2L_11492967_SNP G C 0.2 36 144 0.1696 1.5577741018483016E-01
2L_11492971_SNP C T 0.4645 85 98 0.8115 8.0627376316864263E-01
2L_11492976_SNP A C 0.4703 87 98 0.7086 7.0236216417747999E-01
2L_11492988_SNP C T 0.4811 89 96 0.814 8.0969837081220164E-01
2L_11492993_SNP T A 0.3245 61 127 0.5478 5.3899222003254399E-01
2L_11493015_SNP T G 0.2826 52 132 0.227 2.1338438847875563E-01
2L_11493018_SNP A T 0.2865 53 132 0.2979 2.8564912399167552E-01
2L_11493019_SNP G T 0.2772 51 133 0.2644 2.5321080620862380E-01
2L_11493023_SNP A G 0.2802 51 131 0.4082 3.9577094541974733E-01
2L_11493035_SNP G A 0.2888 54 133 0.3357 3.2228950114462718E-01
2L_11493040_SNP T A 0.2796 52 134 0.4129 4.0331335240832100E-01
2L_11493043_SNP T A 0.2834 53 134 0.2888 2.7631209476416407E-01
2L_11493044_DEL TATATTATATATTTTAAGTGATTGGTGGGATAATTTATTAAAGGCTTCCACCATATAAAAATTGTATATATCGTTTGTAAAACA T 0.2872 54 134 0.3369 3.2477495451163707E-01
2L_11493130_SNP G T 0.06186 12 182 0.419 4.1018025603917585E-01
2L_11493139_SNP T A 0.2919 54 131 0.3941 3.8084100606205828E-01
2L_11493145_SNP A G 0.2903 54 132 0.3486 3.3400139694543840E-01
2L_11493150_DEL ATCAA A 0.2717 50 134 0.3349 3.1905161416479089E-01
2L_11493163_SNP G C 0.1361 26 165 0.04862 4.5184512876483902E-02
2L_11493197_SNP T G 0.05208 10 182 0.4554 4.4568437756369772E-01
2L_11493208_SNP T C 0.4368 83 107 0.6373 6.3301721183669590E-01
2L_11493221_DEL AAGCTTA A 0.1148 21 162 0.2293 2.1717311586996779E-01
2L_11493379_SNP A G 0.1217 23 166 0.08662 8.0357548312206095E-02
2L_11493386_SNP T G 0.05405 10 175 0.359 3.4541633917056425E-01
2L_11493390_SNP T C 0.1385 27 168 0.8218 8.1946819736531940E-01
2L_11493438_SNP A C 0.3533 65 119 0.4913 4.8017165795727401E-01
2L_11493464_SNP G A 0.3904 73 114 0.4443 4.3408519244870503E-01
2L_11493483_DEL T TCT 0.3486 61 114 0.3403 3.2871040518358752E-01
2L_11493508_SNP A G 0.3892 72 113 0.405 3.9183863980460731E-01
2L_11493545_SNP T C 0.4262 78 105 0.7431 7.3775753939782973E-01
2L_11493698_SNP A T 0.4866 91 96 0.93 9.2855367392181087E-01
2L_11493702_SNP G A 0.492 92 95 0.8474 8.4449103061846786E-01
2L_11493713_SNP T C 0.1198 23 169 0.2516 2.4139393424381794E-01
2L_11493716_SNP T C 0.3957 74 113 0.9191 9.1750908448892610E-01
2L_11493717_SNP G A 0.08466 16 173 0.2884 2.7801036154304248E-01
2L_11493727_SNP C T 0.1183 22 164 0.7136 7.0553641554813196E-01
2L_11493731_SNP T C 0.3968 75 114 0.9397 9.3894732311733875E-01
2L_11493758_DEL G GG 0.1105 20 161 0.8214 8.1818619920575830E-01
2L_11493810_INS CC C 0.375 66 110 0.6552 6.5354980101960780E-01
2L_11493957_SNP G A 0.2473 45 137 0.8715 8.6937156447143582E-01
2L_11494019_SNP T C 0.1354 26 166 0.6238 6.1888470018348141E-01
2L_11494051_SNP G A 0.4255 80 108 0.3682 3.6140181710297870E-01
2L_11494079_SNP C G 0.3568 66 119 0.8539 8.5023832739806571E-01
2L_11494167_SNP T C 0.09845 19 174 0.1597 1.5204268999967196E-01
2L_11494219_SNP T C 0.2682 48 131 0.7743 7.6588657280890837E-01
2L_11494226_INS TT T 0.2791 48 124 0.9885 9.8799127621239591E-01
2L_11494387_SNP A G 0.05076 10 187 0.1803 1.7475473565876631E-01
2L_11494566_SNP A G 0.0567 11 183 0.437 4.2886421392137153E-01
2L_11494609_SNP T C 0.1774 33 153 0.9809 9.8043419092591810E-01
2L_11494622_SNP T C 0.1237 24 170 0.7634 7.5981207365714920E-01
2L_11494630_SNP C A 0.3804 70 114 0.9561 9.5468566987755321E-01
2L_11494675_SNP G A 0.4426 81 102 0.8561 8.5033687312493711E-01
2L_11494703_SNP T G 0.4254 77 104 0.6191 6.0932610982932001E-01
2L_11494717_SNP T C 0.4372 80 103 0.6242 6.1768902437339746E-01
2L_11494733_SNP A C 0.1526 29 161 0.7686 7.6340601715187706E-01
2L_11494735_SNP G T 0.1474 28 162 0.6994 6.9324982251034073E-01
2L_11494745_SNP G A 0.1466 28 163 0.8553 8.5262362016053339E-01
2L_11494752_SNP A C 0.4167 75 105 0.5561 5.4103297386061477E-01
2L_11494775_INS TATCTATAAT T 0.1337 25 162 0.8045 8.0220193561207354E-01
2L_11494798_SNP A C 0.5 88 88 0.8198 8.1310896551980405E-01
2L_11494802_SNP A C 0.4944 88 90 0.9057 9.0255763905266451E-01
2L_11494827_SNP A G 0.2246 42 145 0.9202 9.1826275241573585E-01
2L_11494830_SNP C T 0.1598 31 163 0.6886 6.8316723090268638E-01
2L_11494839_SNP G A 0.4759 89 98 0.8242 8.1888218246465783E-01
2L_11494843_SNP C T 0.3656 68 118 0.7905 7.8901329460662106E-01
2L_11494845_SNP A C 0.3676 68 117 0.7653 7.6326527683714895E-01
2L_11494853_SNP G A 0.3626 66 116 0.7768 7.7411110706084985E-01
2L_11494870_SNP A C 0.1784 33 152 0.7105 7.0065209755512170E-01
2L_11494877_SNP A T 0.44 77 98 0.8507 8.4483255818314418E-01
2L_11494879_SNP A T 0.4514 79 96 0.6275 6.0960594776519450E-01
2L_11494880_SNP T C 0.4725 86 96 0.7467 7.3745444351817357E-01
2L_11494882_INS A ATCTTT 0.4728 87 97 0.7613 7.5293664643890623E-01
2L_11494883_SNP T C 0.06383 12 176 0.4415 4.3951156269436953E-01
2L_11494914_SNP A G 0.07407 14 175 0.8069 8.0405191397825204E-01
2L_11494921_SNP A T 0.1615 31 161 0.5114 5.0550779207024643E-01
2L_11494925_SNP A G 0.4091 72 104 0.3947 3.7385127646341765E-01
2L_11494926_SNP G A 0.4551 81 97 0.8172 8.1105045966204325E-01
2L_11494930_SNP A G 0.4637 83 96 0.8185 8.1274931376553239E-01
2L_11494931_SNP T G 0.4611 83 97 0.825 8.1992529514732015E-01
2L_11494943_SNP T C 0.4641 84 97 0.8138 8.0716582122363822E-01
2L_11494952_SNP G C 0.467 85 97 0.8901 8.8671355737987756E-01
2L_11494973_SNP C T 0.4652 87 100 0.9323 9.3062869947819149E-01
2L_11494998_SNP C T 0.4972 89 90 0.4206 4.0391888651640118E-01
2L_11495002_SNP T C 0.4837 89 95 0.9258 9.2317703684210528E-01
2L_11495004_SNP G C 0.4863 89 94 0.9066 9.0301319362915633E-01
2L_11495031_SNP T C 0.1202 22 161 0.1098 1.0324242426426300E-01
2L_11495040_SNP C T 0.08854 17 175 0.2331 2.2253228270204894E-01
2L_11495051_SNP A G 0.1211 23 167 0.5812 5.7557720817140123E-01
2L_11495058_SNP T A 0.1302 25 167 0.6211 6.1285830980527667E-01
2L_11495063_INS T TATT 0.2784 49 127 0.6181 6.0741966829898064E-01
2L_11495113_SNP T G 0.08377 16 175 0.2963 2.8651445153380528E-01
2L_11495186_SNP G T 0.3923 71 110 0.2525 2.3544241776376529E-01
2L_11495189_SNP T G 0.05405 10 175 0.4374 4.3305775395991408E-01
2L_11495209_SNP A C 0.2541 46 135 0.4444 4.2819291347483157E-01
2L_11495268_SNP T G 0.4286 78 104 0.4813 4.7322250318609260E-01
2L_11495286_SNP T A 0.07292 14 178 0.1996 1.8951167030616201E-01
2L_11495420_SNP A G 0.2921 52 126 0.4933 4.8106554026833248E-01
2L_11495578_SNP G T 0.4551 81 97 0.7637 7.5434040355524201E-01
2L_11495737_SNP A T 0.3626 66 116 0.6898 6.8667579870162077E-01
2L_11495767_SNP C A 0.2376 43 138 0.6778 6.6389181238574402E-01
2L_11495794_SNP G A 0.4 74 111 0.9644 9.6366308229494435E-01
2L_11495893_SNP G A 0.06701 13 181 0.009574 8.3675659058352649E-03
2L_11495938_SNP G A 0.08152 15 169 0.8082 8.0088053004706072E-01
2L_11495942_SNP T A 0.4944 89 91 0.914 9.1065147386731693E-01
2L_11495967_SNP T C 0.3 54 126 0.9364 9.3386614827556713E-01
2L_11495971_SNP C A 0.09948 19 172 0.1619 1.5366937333198893E-01
2L_11495972_SNP C A 0.3846 70 112 0.758 7.5375493735038324E-01
2L_11495976_SNP G A 0.3457 65 123 0.4845 4.7728544838084552E-01
2L_11495979_SNP A G 0.3859 71 113 0.6439 6.3528232980106392E-01
2L_11495988_SNP G A 0.06218 12 181 0.009093 7.8387412174344782E-03
2L_11495990_SNP T A 0.3681 67 115 0.7028 6.9393845638822038E-01
2L_11495994_SNP G A 0.3681 67 115 0.704 6.9519597351077445E-01
2L_11496003_INS AACAAGT A 0.2706 46 124 0.6524 6.3375405198747259E-01
2L_11496017_DEL A ATTAAGTTTAGG 0.2737 49 130 0.7807 7.7187599016356545E-01
2L_11496035_SNP C T 0.3529 66 121 0.8329 8.3084642067013448E-01
2L_11496038_SNP G A 0.3457 65 123 0.6662 6.5942175650063528E-01
2L_11496039_INS AA A 0.08673 17 179 0.1805 1.7363280564176553E-01
2L_11496040_DEL A TATT 0.1244 24 169 0.5445 5.3566714050540942E-01
2L_11496045_SNP A C 0.3529 66 121 0.5728 5.6626463126808613E-01
2L_11496048_SNP G A 0.08673 17 179 0.1805 1.7363280564176553E-01
2L_11496052_SNP C A 0.3956 72 110 0.518 5.0512324932133768E-01
2L_11496065_INS TT T 0.07222 13 167 0.3446 3.8439783666703298E-01
2L_11496068_SNP C T 0.4424 73 92 0.3055 2.7382753265330062E-01
2L_11496075_SNP G C 0.2074 39 149 0.7913 7.8500044969342542E-01
2L_11496093_SNP C T 0.08205 16 179 0.2367 2.2885155759873432E-01
2L_11496101_SNP T C 0.1099 21 170 0.14 1.3015115987531722E-01
2L_11496128_SNP A T 0.07772 15 178 0.03839 3.4421207628522715E-02
2L_11496201_SNP G A 0.2292 44 148 0.6212 6.1245970418873785E-01
2L_11496229_SNP A G 0.2378 44 141 0.8511 8.4768522091552878E-01
2L_11496275_SNP T C 0.3243 60 125 0.6867 6.8919664720259699E-01
2L_11496299_SNP T C 0.2381 45 144 0.347 3.3366582110783027E-01
2L_11496367_SNP A G 0.08108 15 170 0.8069 8.0352247644822583E-01
2L_11496529_SNP A G 0.235 43 140 0.9474 9.4562844430306880E-01
2L_11496539_SNP A G 0.0733 14 177 0.3733 3.6387081983392433E-01
2L_11496598_SNP C G 0.08947 17 173 0.1301 1.2254231468373489E-01
2L_11496623_SNP A G 0.234 44 144 0.7915 7.8659220842093114E-01
2L_11496628_SNP T C 0.1231 24 171 0.7209 7.1636887505516489E-01
2L_11496652_SNP A G 0.1047 20 171 0.7568 7.5213654563377763E-01
2L_11496682_SNP A T 0.1414 27 164 0.2299 2.1983425705058834E-01
2L_11496689_DEL G GCAGGTAACTATACCGCATCAGGTA 0.1414 27 164 0.2008 1.9063092869477627E-01
2L_11496716_SNP T C 0.08152 15 169 0.8082 8.0088053004706072E-01
2L_11496721_DEL C GCATTA 0.08152 15 169 0.8082 8.0088053004706072E-01
2L_11496722_SNP T C 0.1104 18 145 0.3886 3.7283908842070224E-01
2L_11496734_SNP A C 0.08152 15 169 0.8082 8.0088053004706072E-01
2L_11496737_SNP G T 0.08152 15 169 0.8082 8.0088053004706072E-01
2L_11496739_SNP A C 0.2033 37 145 0.4051 3.9033601998731959E-01
2L_11496760_SNP G A 0.08377 16 175 0.5571 5.5334996942170189E-01
2L_11496763_SNP C T 0.08377 16 175 0.5571 5.5334996942170189E-01
2L_11496786_SNP A G 0.462 85 99 0.9037 9.0144690655723325E-01
2L_11496790_DEL T TTCCTT 0.0733 14 177 0.4106 4.0617518842864198E-01
2L_11496810_DEL T TTTATAGTAT 0.06842 13 177 0.3733 3.6751944192785702E-01
2L_11496872_SNP A T 0.08108 15 170 0.7971 7.8975404717903275E-01
2L_11496913_SNP C A 0.07179 14 181 0.1525 1.4499827743946403E-01
2L_11496955_SNP T A 0.2324 43 142 0.2388 2.2303271250520418E-01
2L_11496972_SNP A G 0.1361 26 165 0.763 7.5706204519498077E-01
2L_11496973_SNP C T 0.1105 20 161 0.8057 7.9716592755870030E-01
2L_11497006_SNP C A 0.2054 38 147 0.4838 4.6885005674308855E-01
2L_11497033_SNP A G 0.1695 30 147 0.4036 3.9054533596155871E-01
2L_11497054_SNP G A 0.2394 45 143 0.2745 2.6247390166183604E-01
2L_11497066_SNP A G 0.1925 36 151 0.3723 3.5985681943296433E-01
2L_11497120_SNP G A 0.07179 14 181 0.1061 9.9965564903363502E-02
2L_11497132_SNP T C 0.0663 12 169 0.6612 6.4725274451661419E-01
2L_11497176_SNP T G 0.2139 40 147 0.5707 5.6633172166847645E-01
2L_11497186_SNP G A 0.2 36 144 0.06447 5.7916250428188147E-02
2L_11497204_SNP T C 0.09948 19 172 0.01705 1.5057990583627376E-02
2L_11497245_SNP A G 0.3708 66 112 0.13 1.2375974642254850E-01
2L_11497270_SNP G A 0.3626 66 116 0.06287 6.0877239188740787E-02
2L_11497300_SNP A C 0.1768 32 149 0.5281 5.1204087257412845E-01
2L_11497348_SNP C G 0.4831 86 92 0.0871 7.6088259744867284E-02
2L_11497363_SNP A T 0.4629 81 94 0.1947 1.7827733148669733E-01
2L_11497372_SNP T G 0.3596 64 114 0.1745 1.7831238434792052E-01
2L_11497408_SNP C T 0.1117 21 167 0.2039 1.9300236332610021E-01
2L_11497499_SNP C T 0.2235 40 139 0.293 2.9932600229418282E-01
2L_11497507_SNP T G 0.06742 12 166 0.6096 5.9826086194682149E-01
2L_11497513_SNP G A 0.1899 34 145 0.1554 1.6155519789220341E-01
2L_11497525_SNP C T 0.2 36 144 0.07361 6.7191538715176635E-02
2L_11497528_SNP G A 0.1844 33 146 0.1177 1.0569530575304564E-01
2L_11497630_SNP C T 0.1082 21 173 0.05627 5.9539335904904456E-02
2L_11497642_SNP G A 0.4973 93 94 0.6461 6.3694445944631828E-01
2L_11497677_SNP A G 0.1487 29 166 0.9879 9.8773570765439489E-01
2L_11497698_SNP A G 0.2967 54 128 0.8662 8.6232170414965525E-01
2L_11497700_SNP G A 0.1289 25 169 0.8513 8.4998515942164521E-01
2L_11497701_SNP T A 0.2833 51 129 0.8543 8.4984374543392083E-01
2L_11497712_SNP T C 0.2912 53 129 0.7755 7.6879171669273072E-01
2L_11497718_SNP T A 0.2951 54 129 0.8113 8.0606707505076280E-01
2L_11497763_SNP A T 0.267 51 140 0.702 7.0109568064138572E-01
2L_11497796_SNP G A 0.1685 31 153 0.1086 9.7176193124630217E-02
2L_11497808_SNP T C 0.1648 30 152 0.1995 1.8992888887640258E-01
2L_11497811_SNP C T 0.2552 49 143 0.1426 1.3991126488861516E-01
2L_11497865_SNP C A 0.3915 74 115 0.3857 3.7557978672381520E-01
2L_11497874_SNP G A 0.4628 87 101 0.7033 6.9666270583263112E-01
2L_11497904_SNP A C 0.1368 26 164 0.05843 5.4776655856681650E-02
2L_11497941_SNP T A 0.4521 85 103 0.03008 2.6642054698577750E-02
2L_11497946_MNP TGC AAA 0.457 85 101 0.02409 2.0865232162560966E-02
2L_11497952_SNP G A 0.4492 84 103 0.03341 2.9406872882666479E-02
2L_11497953_SNP G T 0.4481 82 101 0.04597 4.1252468770458794E-02
2L_11497955_INS CC AACAT 0.457 85 101 0.02798 2.4020427661774500E-02
2L_11497960_SNP T G 0.5 88 88 0.08031 7.1641538353858281E-02
2L_11497964_SNP T C 0.4972 90 91 0.04956 4.2920678333341691E-02
2L_11497965_SNP T G 0.4885 85 89 0.04734 3.8552097040161395E-02
2L_11497977_SNP A T 0.06667 13 182 0.2086 2.0050358541179392E-01
2L_11497980_SNP C G 0.1378 27 169 0.8487 8.4643116046918354E-01
2L_11497982_SNP G A 0.4149 78 110 0.01208 1.0573871452353259E-02
2L_11498023_SNP A G 0.2717 50 134 0.4965 4.8386955640520790E-01
2L_11498026_SNP A G 0.4451 81 101 0.05153 4.8922450776319015E-02
2L_11498061_SNP A G 0.2742 51 135 0.4341 4.2203049594667763E-01
2L_11498068_SNP C T 0.4811 89 96 0.1158 1.0853028551282273E-01
2L_11498097_SNP G T 0.4973 91 92 0.1106 1.0230974899700263E-01
2L_11498167_SNP C T 0.3871 72 114 0.7371 7.3062362287535909E-01
2L_11498194_SNP C G 0.1854 33 145 0.905 9.0310156457289925E-01
2L_11498247_SNP T C 0.427 79 106 0.8825 8.7887585828235659E-01
2L_11498254_SNP T A 0.1865 36 157 0.5366 5.3397087059522352E-01
2L_11498354_SNP G A 0.489 89 93 0.3391 3.3790354923423527E-01
2L_11498357_SNP A G 0.3388 62 121 0.7186 7.0925038091146209E-01
2L_11498378_SNP A C 0.1351 25 160 0.03497 3.2104849398181229E-02
2L_11498384_SNP T G 0.3911 70 109 0.1903 1.7401584889783484E-01
2L_11498399_SNP T C 0.1613 30 156 0.0676 6.2238868181174752E-02
2L_11498417_SNP A G 0.4835 88 94 0.05272 4.7605310215439650E-02
2L_11498507_SNP C G 0.4944 89 91 0.3569 3.4651697928110992E-01
2L_11498510_SNP C T 0.4972 89 90 0.5294 5.2717115456625596E-01
2L_11498573_SNP A G 0.1323 25 164 0.004325 3.5615683666314350E-03
2L_11498585_SNP G A 0.1135 21 164 0.3309 3.2121088427849009E-01
2L_11498636_SNP T C 0.35 63 117 0.3565 3.3613151003567676E-01
2L_11498648_SNP T C 0.3481 63 118 0.3761 3.5568057947864307E-01
2L_11498669_SNP T C 0.3587 66 118 0.1778 1.6252528641310748E-01
2L_11498690_SNP G A 0.3536 64 117 0.1637 1.4782461602598040E-01
2L_11498702_SNP C G 0.4541 84 101 0.311 2.9686191509198401E-01
2L_11498717_SNP T C 0.1979 37 150 0.1438 1.3613108634732762E-01
2L_11498749_SNP A C 0.1027 19 166 0.8618 8.5696364589585750E-01
2L_11498756_SNP C A 0.4551 81 97 0.6939 6.9340417888583028E-01
2L_11498763_SNP C A 0.08763 17 177 0.2388 2.3064999916163409E-01
2L_11498773_SNP C A 0.322 57 120 0.3081 2.8574068900633554E-01
2L_11498775_SNP G C 0.3352 61 121 0.4306 4.1399688732147633E-01
2L_11498778_SNP C G 0.3636 68 119 0.847 8.4407802677129484E-01
2L_11498790_SNP G A 0.3579 68 122 0.9199 9.1865541973708553E-01
2L_11498793_SNP T A 0.3542 68 124 0.8975 8.9605498277947426E-01
2L_11498795_SNP A T 0.4061 67 98 0.8765 8.6817882378482880E-01
2L_11498797_SNP G A 0.1022 19 167 0.2903 2.8168796141017038E-01
2L_11498826_SNP A G 0.08808 17 176 0.2184 2.1087231808796192E-01
2L_11498859_SNP A G 0.3403 65 126 0.9504 9.4955799816389086E-01
2L_11498895_SNP T A 0.3439 65 124 0.8892 8.8688814851698117E-01
2L_11498900_SNP C A 0.3596 64 114 0.8235 8.2430778023376616E-01
2L_11498924_SNP A T 0.3202 57 121 0.1014 8.7284741310005520E-02
2L_11498944_SNP G C 0.326 59 122 0.1115 1.0151303725953009E-01
2L_11498971_SNP A G 0.07853 15 176 0.278 2.6948578634373155E-01
2L_11498972_DEL T TA 0.3587 66 118 0.1871 1.7239381578140744E-01
2L_11498975_SNP A C 0.07895 15 175 0.2401 2.2690236962087318E-01
2L_11498976_SNP T C 0.08808 17 176 0.2485 2.3844837643715200E-01
2L_11498980_SNP G A 0.4754 87 96 0.5677 5.5387135162099055E-01
2L_11498989_SNP C T 0.3607 66 117 0.1948 1.7891011798616219E-01
2L_11498997_SNP T A 0.3333 58 116 0.3275 3.0702728992799433E-01
2L_11499001_SNP A T 0.1148 21 162 0.7499 7.4410040504417674E-01
2L_11499008_SNP G T 0.1989 37 149 0.05808 5.5122174154144173E-02
2L_11499018_SNP A T 0.1596 30 158 0.7731 7.6813501925098671E-01
2L_11499024_SNP C T 0.3511 66 122 0.842 8.3896620278827028E-01
2L_11499025_SNP T C 0.08421 16 174 0.3388 3.2841260724440957E-01
2L_11499032_SNP C G 0.1579 30 160 0.8259 8.2223046987978221E-01
2L_11499033_SNP T G 0.1551 29 158 0.9978 9.9780042967305438E-01
2L_11499054_SNP C T 0.1093 20 163 0.406 4.0054076706303265E-01
2L_11499066_SNP G T 0.3421 65 125 0.8019 7.9787271864008491E-01
2L_11499077_SNP T C 0.3913 72 112 0.213 2.0752774211305169E-01
2L_11499086_SNP A G 0.1979 37 150 0.1235 1.1344627776943961E-01
2L_11499087_SNP T C 0.1183 22 164 0.6676 6.6213219529156531E-01
2L_11499129_SNP A T 0.2167 39 141 0.05417 4.9718569155198844E-02
2L_11499138_SNP G A 0.07732 15 179 0.197 1.8764235779934724E-01
2L_11499152_SNP A G 0.3333 64 128 0.8555 8.5198656588393562E-01
2L_11499162_SNP T G 0.4439 83 104 0.3393 3.2355657296277662E-01
2L_11499170_SNP G T 0.2099 38 143 0.05954 5.1047990520130704E-02
2L_11499171_SNP T C 0.2099 38 143 0.08378 7.4441557956387835E-02
2L_11499177_SNP A G 0.36 63 112 0.06933 6.1236917516728953E-02
2L_11499178_SNP G A 0.08571 15 160 0.4711 4.5875168478328820E-01
2L_11499180_SNP A G 0.2529 43 127 0.4418 4.2334478960151201E-01
2L_11499183_SNP A G 0.2045 36 140 0.0573 4.6836948599680447E-02
2L_11499186_SNP A C 0.2663 45 124 0.2756 2.5554437067617342E-01
2L_11499187_SNP A T 0.4545 80 96 0.4814 4.6119997949489733E-01
2L_11499193_SNP T A 0.08 14 161 0.4162 3.9709990194689582E-01
2L_11499199_SNP A G 0.0578 10 163 0.9953 9.9513449041544810E-01
2L_11499201_SNP T C 0.07471 13 161 0.9867 9.8632688543066382E-01
2L_11499217_SNP T C 0.08187 14 157 0.7396 7.3113929648951181E-01
2L_11499230_SNP T G 0.3916 65 101 0.1732 1.5256650014862538E-01
2L_11499231_SNP G A 0.3976 66 100 0.1294 1.1260892454317173E-01
2L_11499238_SNP C T 0.1149 20 154 0.9365 9.3298393055529716E-01
2L_11499318_SNP G C 0.09392 17 164 0.1561 1.4498946237017840E-01
2L_11499320_SNP C A 0.378 62 102 0.1071 9.3313579885469844E-02
2L_11499334_SNP C T 0.1118 19 151 0.3872 3.6981320659969286E-01
2L_11499342_SNP G A 0.3832 64 103 0.0839 6.9006622611400684E-02
2L_11499351_SNP A T 0.1092 19 155 0.3788 3.6310600732516440E-01
2L_11499362_SNP A T 0.1348 24 154 0.868 8.6559188440233348E-01
2L_11499366_SNP C A 0.07865 14 164 0.2384 2.2836506611276386E-01
2L_11499370_SNP A C 0.3081 53 119 0.9847 9.8367714028769782E-01
2L_11499373_SNP A G 0.1297 24 161 0.8763 8.7165083767705109E-01
2L_11499375_SNP T A 0.1209 22 160 0.6731 6.6331730532087874E-01
2L_11499377_DEL T CAG 0.1297 24 161 0.8881 8.8387476537815435E-01
2L_11499392_SNP A C 0.08065 15 171 0.1926 1.7626726203153287E-01
2L_11499397_SNP T C 0.3468 60 113 0.1903 1.6547472915359074E-01
2L_11499403_SNP T A 0.2443 43 133 0.4732 4.5880918637987766E-01
2L_11499406_SNP C G 0.2443 43 133 0.2936 2.7869331324614011E-01
2L_11499411_SNP C T 0.2458 44 135 0.3487 3.3331946805002066E-01
2L_11499417_SNP A G 0.2514 45 134 0.3762 3.6075833865454088E-01
2L_11499424_SNP T A 0.2333 42 138 0.1181 1.0425916197146878E-01
2L_11499426_SNP A C 0.2541 47 138 0.1047 9.5411367638300382E-02
2L_11499427_SNP T A 0.2459 45 138 0.1454 1.3493781197522714E-01
2L_11499430_SNP A G 0.2771 46 120 0.2578 2.3225872606257791E-01
2L_11499436_SNP T A 0.2486 46 139 0.1092 9.9388880640515653E-02
2L_11499439_SNP A T 0.07732 15 179 0.2091 1.9968790502616807E-01
2L_11499441_SNP A G 0.08065 15 171 0.7948 7.8786979271834046E-01
2L_11499450_SNP C A 0.2432 45 140 0.08076 7.2657133378847188E-02
2L_11499452_SNP G T 0.3387 63 123 0.8686 8.6508335440682993E-01
2L_11499459_SNP G T 0.2391 44 140 0.1598 1.5080083125923716E-01
2L_11499464_SNP A G 0.1368 26 164 0.7002 6.9317181025517671E-01
2L_11499468_SNP A G 0.08205 16 179 0.2018 1.9358516786697832E-01
2L_11499470_SNP C T 0.1399 27 166 0.8307 8.2729480614283590E-01
2L_11499472_SNP T A 0.2404 44 139 0.086 7.7364100338318226E-02
2L_11499474_DEL A AAACGC 0.2473 46 140 0.08982 8.1978006973459999E-02
2L_11499481_SNP G A 0.2432 45 140 0.06923 6.2245013855699298E-02
2L_11499489_SNP C T 0.2473 45 137 0.1831 1.7352313265939390E-01
2L_11499496_SNP C T 0.1093 20 163 0.6293 6.1640261959464093E-01
2L_11499504_SNP T A 0.2446 45 139 0.162 1.5130323832698012E-01
2L_11499513_SNP T G 0.2486 46 139 0.09883 8.9501820717681091E-02
2L_11499514_SNP A C 0.1392 27 167 0.8244 8.2132341988787305E-01
2L_11499515_SNP G T 0.2446 45 139 0.153 1.4620950398241317E-01
2L_11499521_SNP T A 0.2473 46 140 0.0882 8.0493504905082808E-02
2L_11499529_SNP T A 0.2432 45 140 0.08716 7.8690200150072651E-02
2L_11499535_SNP A T 0.2 37 148 0.05766 5.1660954765818952E-02
2L_11499540_DEL T TTCGA 0.2473 46 140 0.0882 8.0493504905082808E-02
2L_11499547_SNP T C 0.4054 75 110 0.3008 2.8600538515642360E-01
2L_11499550_INS AAG TC 0.2 35 140 0.2843 2.7277880672953403E-01
2L_11499597_SNP G C 0.134 26 168 0.9446 9.4367589427300480E-01
2L_11499705_SNP T C 0.05263 10 180 0.7408 7.3444962399464242E-01
2L_11499744_SNP T C 0.3763 70 116 0.1081 9.8233673227201446E-02
2L_11499783_SNP A C 0.4688 75 85 0.4502 4.2778120213729487E-01
2L_11499794_SNP A T 0.06736 13 180 0.1332 1.3087639516008942E-01
2L_11499795_SNP C A 0.06736 13 180 0.1332 1.3087639516008942E-01
2L_11499804_SNP C G 0.1058 20 169 0.07274 6.7276188435371087E-02
2L_11499811_SNP T A 0.07254 14 179 0.4613 4.5234262892282973E-01
2L_11499812_SNP T C 0.1774 33 153 0.9297 9.2802007341918646E-01
2L_11499814_SNP T A 0.06806 13 178 0.5128 5.0518995938658540E-01
2L_11499815_SNP T C 0.06771 13 179 0.5348 5.2580498522254782E-01
2L_11499826_SNP G A 0.07254 14 179 0.1607 1.5147834288742679E-01
2L_11499855_SNP G C 0.4278 80 107 0.2745 2.6887617305225975E-01
2L_11499876_SNP C T 0.459 84 99 0.05226 4.6492777887318947E-02
2L_11499913_SNP A G 0.1323 25 164 0.893 8.9053946601219403E-01
2L_11499924_SNP A T 0.08939 16 163 0.8563 8.5087330701092290E-01
2L_11499936_SNP T C 0.4098 75 108 0.1119 1.0845040846562570E-01
2L_11500001_SNP C T 0.414 77 109 0.3982 3.8324088523598110E-01
2L_11500051_SNP A C 0.09189 17 168 0.07094 6.2875256868889728E-02
2L_11500118_SNP A T 0.489 89 93 0.8308 8.2604771185695580E-01
2L_11500172_SNP T G 0.385 72 115 0.1692 1.5870679496832218E-01
2L_11500179_SNP A G 0.07143 13 169 0.9136 9.1129734042613730E-01
2L_11500270_SNP T C 0.1778 32 148 0.4397 4.1825115763106935E-01
2L_11500295_SNP C T 0.1361 26 165 0.7047 6.9958417042647580E-01
2L_11500304_SNP G A 0.1809 34 154 0.8038 8.0073229457678463E-01
2L_11500310_SNP C T 0.1582 28 149 0.8096 8.0369756603911280E-01
2L_11500325_SNP C A 0.1421 27 163 0.8841 8.8188925495827120E-01
2L_11500328_SNP A T 0.06283 12 179 0.3767 3.6485868321351056E-01
2L_11500331_SNP T C 0.06736 13 180 0.3531 3.4289599337289556E-01
2L_11500335_SNP C G 0.172 32 154 0.6875 6.8120864027948635E-01
2L_11500339_SNP G C 0.2406 45 142 0.3532 3.5208345048820366E-01
2L_11500344_SNP A T 0.1746 33 156 0.5124 5.0555294227782233E-01
2L_11500348_SNP A G 0.254 48 141 0.3098 3.0362250685676140E-01
2L_11500355_SNP T A 0.2199 42 149 0.3897 3.8130847119728817E-01
2L_11500368_SNP T A 0.2222 42 147 0.4424 4.3477513278389379E-01
2L_11500382_SNP C G 0.1036 20 173 0.1926 1.8974035807435941E-01
2L_11500395_SNP T G 0.3584 62 111 0.1797 1.6067010741558141E-01
2L_11500416_SNP A T 0.06486 12 173 0.3782 3.6610535708098368E-01
2L_11500430_DEL A ACAAA 0.08743 16 167 0.204 1.8613523997514470E-01
2L_11500463_SNP A T 0.3568 66 119 0.2645 2.5375749131881742E-01
2L_11500471_SNP A T 0.08197 15 168 0.8612 8.5536598943994568E-01
2L_11500475_SNP A G 0.1141 21 163 0.08956 7.7382155316530782E-02
2L_11500493_SNP C T 0.1436 26 155 0.02909 2.6572430100169863E-02
2L_11500797_SNP A G 0.0904 16 161 0.3187 3.0649818205592394E-01
2L_11500803_INS GCAGTGGAGGCA G 0.1257 21 146 0.2333 2.1662367277177830E-01
2L_11500808_SNP A C 0.08205 16 179 0.1631 1.5537745584561802E-01
2L_11500915_SNP A G 0.05789 11 179 0.1785 1.6737642889504489E-01
2L_11500992_SNP T A 0.0603 12 187 0.8176 8.1603928039344908E-01
2L_11501049_SNP G A 0.2459 45 138 0.6903 6.8498092748323591E-01
2L_11501133_SNP T A 0.3704 70 119 0.2596 2.4752603332590239E-01
2L_11501145_SNP A G 0.1451 28 165 0.02269 1.9941236888400847E-02
2L_11501149_SNP A T 0.1088 21 172 0.09371 8.7517852151302478E-02
2L_11501232_SNP A T 0.2944 53 127 0.4852 4.6500188575355017E-01
2L_11501264_SNP A C 0.1413 26 158 0.6035 5.8923376247748194E-01
2L_11501265_SNP T A 0.3867 70 111 0.3321 3.1176976787966015E-01
2L_11501267_SNP T A 0.3 54 126 0.4599 4.3877909236306334E-01
2L_11501269_INS TG T 0.1459 27 158 0.5614 5.4790388469020357E-01
2L_11501270_SNP G T 0.2889 52 128 0.5163 4.9856474018921793E-01
2L_11501274_INS TGT T 0.09677 18 168 0.1308 1.2159736396631704E-01
2L_11501299_SNP G C 0.1397 25 154 0.5428 5.2575327138707417E-01
2L_11501302_DEL C ATATTATATTCA 0.1374 25 157 0.5829 5.6938443830817964E-01
2L_11501440_SNP T C 0.4645 85 98 0.9531 9.5169211391619912E-01
2L_11501446_SNP G A 0.1518 29 162 0.4416 4.2982048517541716E-01
2L_11501449_SNP T A 0.1518 29 162 0.5546 5.4406478146305859E-01
2L_11501455_SNP A C 0.1481 28 161 0.7281 7.2160986499500890E-01
2L_11501457_SNP A T 0.1474 28 162 0.7587 7.5317954637634332E-01
2L_11501459_SNP A T 0.4333 78 102 0.6139 6.0188632081436455E-01
2L_11501462_SNP T A 0.3883 73 115 0.3687 3.5486466321238042E-01
2L_11501465_DEL T TT 0.1047 20 171 0.1581 1.4852497128490483E-01
2L_11501466_SNP A T 0.3416 55 106 0.8225 8.0810459838466531E-01
2L_11501467_SNP T A 0.2951 54 129 0.5283 5.1390849352079160E-01
2L_11501468_DEL AG TTTA 0.1458 28 164 0.7222 7.1683096499089105E-01
2L_11501473_SNP G T 0.133 25 163 0.8442 8.3975733736189273E-01
2L_11501474_SNP G A 0.09948 19 172 0.1687 1.5906414947015590E-01
2L_11501495_INS AA A 0.1458 28 164 0.9703 9.6972125794083142E-01
2L_11501499_INS GAATATATTCGGATA G 0.1503 29 164 0.9431 9.4212619552122912E-01
2L_11501512_SNP G T 0.1361 26 165 0.8124 8.0878961445289399E-01
2L_11501519_SNP A G 0.1451 28 165 0.9467 9.4575852257081283E-01
2L_11501546_SNP C T 0.3651 69 120 0.07395 6.8605902059597088E-02
2L_11501547_SNP A G 0.3636 68 119 0.08382 7.7164976749617767E-02
2L_11501551_SNP T C 0.3617 68 120 0.07714 7.0371485067774742E-02
2L_11501575_SNP A T 0.5 91 91 0.03776 3.1041469042033573E-02
2L_11501583_SNP A G 0.07812 15 177 0.1806 1.7067969444165798E-01
2L_11501599_SNP A C 0.3478 64 120 0.3767 3.5880853329283113E-01
2L_11501694_SNP A C 0.382 68 110 0.764 7.5305798557543124E-01
2L_11501794_SNP T C 0.1543 29 159 0.8608 8.5633121179084837E-01
2L_11501815_INS C CC 0.3977 70 106 0.2744 2.6165523598226903E-01
2L_11501920_SNP G T 0.3583 67 120 0.1633 1.6380829708116429E-01
2L_11501948_SNP G A 0.07609 14 170 0.8954 8.9131640371021370E-01
2L_11502303_SNP G A 0.3263 62 128 0.141 1.3020395576841670E-01
2L_11502329_SNP A T 0.3122 59 130 0.2217 2.0779844296990146E-01
2L_11502330_SNP G A 0.4915 87 90 0.8288 8.1909980335372923E-01
2L_11502416_INS AGAA A 0.06417 12 175 0.6136 6.0656660468046120E-01
2L_11502457_DEL CG C 0.3389 61 119 0.2084 2.2153512745098980E-01
2L_11502471_SNP G A 0.3021 58 134 0.4157 4.0552824361624151E-01
2L_11502518_SNP C T 0.3128 56 123 0.4207 4.0567555713423287E-01
2L_11502528_SNP A G 0.2967 54 128 0.1217 1.1035327219428304E-01
2L_11502534_SNP A G 0.3369 63 124 0.4704 4.5507176557052120E-01
2L_11502535_SNP G C 0.2889 52 128 0.1016 8.9782177912126504E-02
2L_11502542_SNP A G 0.3404 64 124 0.414 4.0194217270064636E-01
2L_11502544_SNP T C 0.3387 63 123 0.3882 3.7291723017667955E-01
2L_11502550_SNP G C 0.3 54 126 0.0787 6.9841269462436489E-02
2L_11502552_SNP A G 0.328 61 125 0.54 5.2743962987514426E-01
2L_11502567_SNP T C 0.306 56 127 0.1134 1.0360036629624259E-01
2L_11502599_SNP G C 0.3107 55 122 0.397 3.7799411713638420E-01
2L_11502624_SNP G T 0.3032 57 131 0.436 4.2463935013523479E-01
2L_11502636_SNP A C 0.3017 54 125 0.1405 1.2902149946969166E-01
2L_11502779_SNP T G 0.4586 83 98 0.7366 7.2779615305969836E-01
2L_11502780_SNP A G 0.08901 17 174 0.1028 9.7466445152765924E-02
2L_11502987_SNP A G 0.06154 12 183 0.5307 5.2496257399583346E-01
2L_11503064_DEL A AC 0.1257 22 153 0.1671 1.5278283915211532E-01
2L_11503066_SNP C A 0.1183 22 164 0.9048 9.0157776037527193E-01
2L_11503069_SNP T A 0.1027 19 166 0.1443 1.3408424783768580E-01
2L_11503121_SNP A G 0.4833 87 93 0.9372 9.3465498455402385E-01
2L_11503154_SNP T C 0.08947 17 173 0.1157 1.0901701467622649E-01
2L_11503201_SNP A G 0.3892 72 113 0.3062 2.8819112230404997E-01
2L_11503275_SNP C T 0.2088 38 144 0.314 2.9901529336384913E-01
2L_11503556_SNP T C 0.1803 33 150 0.2308 2.3641816558775719E-01
2L_11503822_SNP A G 0.2857 54 135 0.2345 2.2895677959230976E-01
2L_11503825_SNP A G 0.3716 68 115 0.8671 8.6378974649313167E-01
2L_11503849_SNP A G 0.3681 67 115 0.9358 9.3422286420254541E-01
2L_11503881_SNP A T 0.3626 66 116 0.9832 9.8275381079272428E-01
2L_11503883_SNP A G 0.3626 66 116 0.9301 9.2838354685728763E-01
2L_11503884_SNP T C 0.3681 67 115 0.947 9.4573435797519434E-01
2L_11503887_SNP A G 0.3661 67 116 0.9748 9.7423796622352854E-01
2L_11503889_SNP T C 0.3596 64 114 0.8373 8.3323950847436867E-01
2L_11503890_INS TT T 0.3652 65 113 0.8903 8.8716720987866204E-01
2L_11503894_SNP T G 0.3575 64 115 0.919 9.1652493887730802E-01
2L_11503895_SNP T A 0.3667 66 114 0.9263 9.2435168242283017E-01
2L_11503913_SNP A T 0.0582 11 178 0.6177 6.1569667393017546E-01
2L_11503916_SNP G A 0.1466 28 163 0.953 9.5183744116310609E-01
2L_11503930_SNP T A 0.3661 67 116 0.9613 9.5963110833888954E-01
2L_11503961_SNP G A 0.377 69 114 0.9074 9.0341018293691766E-01
2L_11503962_SNP C G 0.3611 65 115 0.9597 9.5870251719037403E-01
2L_11503970_SNP A C 0.4624 86 100 0.9072 9.0450290429362035E-01
2L_11504071_SNP T C 0.3102 58 129 0.5351 5.2303757770967896E-01
2L_11504089_SNP T C 0.1882 35 151 0.5829 5.7022374907361240E-01
2L_11504183_SNP A G 0.07143 13 169 0.2046 1.9361670597714442E-01
2L_11504200_SNP A T 0.07732 15 179 0.1497 1.4455546191758428E-01
2L_11504348_SNP A T 0.3226 60 126 0.3796 3.6760031873008692E-01
2L_11504354_SNP G C 0.3226 60 126 0.481 4.6947885152562785E-01
2L_11504378_SNP G T 0.08718 17 178 0.4622 4.5396241596733422E-01
2L_11504432_SNP T G 0.1414 27 164 0.615 6.0564141764580870E-01
2L_11504457_SNP A G 0.09694 19 177 0.4995 4.9312582913136116E-01
2L_11504458_SNP T A 0.1383 26 162 0.01591 1.3493548204256781E-02
2L_11504505_SNP A T 0.07732 15 179 0.1758 1.6930996550452437E-01
2L_11504553_SNP A C 0.2204 41 145 0.05953 5.3277612579978928E-02
2L_11504568_SNP T G 0.234 44 144 0.04502 3.9939792497604536E-02
2L_11504573_SNP T C 0.2143 39 143 0.05571 4.6828979632823009E-02
2L_11504584_DEL T TG 0.07368 14 176 0.7652 7.5923281164279222E-01
2L_11504585_SNP T G 0.09375 15 145 0.1764 1.4557483195483012E-01
2L_11504590_SNP T G 0.2324 43 142 0.04117 3.5443923301836093E-02
2L_11504598_SNP T C 0.07821 14 165 0.9514 9.4976539928016812E-01
2L_11504641_SNP C A 0.3925 73 113 0.03249 2.8446109985296474E-02
2L_11504652_SNP C G 0.1 18 162 0.5432 5.2483927771092675E-01
2L_11504688_SNP T G 0.2787 51 132 0.02273 1.9752236986209221E-02
2L_11504709_DEL T TCATA 0.0989 18 164 0.8854 8.8240258792599047E-01
2L_11504720_SNP A G 0.09444 17 163 0.8743 8.7037225243456551E-01
2L_11504784_SNP T C 0.1237 24 170 0.6981 6.9274078369518000E-01
2L_11504796_INS C CAACC 0.4 70 105 0.06167 5.2798450595937470E-02
2L_11504865_DEL C CTTTTC 0.1158 22 168 0.2322 2.2035890803351843E-01
2L_11504880_SNP T C 0.129 24 162 0.1431 1.3081241120392961E-01
2L_11504959_SNP T C 0.3261 60 124 0.03296 2.7472342953043963E-02
2L_11504970_SNP T G 0.06878 13 176 0.7882 7.8236421021541558E-01
2L_11504985_SNP C G 0.1376 26 163 0.4252 4.1714870521512593E-01
2L_11504993_SNP G A 0.1421 27 163 0.4716 4.6318960899469019E-01
2L_11505017_SNP A G 0.3464 62 117 0.7625 7.5330041660068503E-01
2L_11505027_SNP A G 0.352 63 116 0.7294 7.1747449658694595E-01
2L_11505101_SNP A C 0.06283 12 179 0.4418 4.3117757651462585E-01
2L_11505287_SNP T A 0.267 47 129 0.3187 2.9698716680793824E-01
2L_11505290_SNP C T 0.1183 22 164 0.5861 5.8001437257305044E-01
2L_11505301_SNP C G 0.3034 54 124 0.1234 1.1878607104163708E-01
2L_11505307_SNP G A 0.3182 56 120 0.1955 1.9319632098263484E-01
2L_11505386_SNP G A 0.3591 65 116 0.03172 2.5920274269992456E-02
2L_11505395_SNP C A 0.35 63 117 0.03561 3.0144091149663682E-02
2L_11505474_SNP A T 0.2857 52 130 0.05047 4.4004588742200958E-02
2L_11505575_DEL TTT AC 0.2439 40 124 0.379 3.6791446478470280E-01
2L_11505721_SNP T A 0.3797 71 116 0.04042 3.7075316041072358E-02
2L_11505754_SNP C G 0.2935 54 130 0.1037 9.4046499776711645E-02
2L_11505780_INS A AA 0.2663 45 124 0.06535 5.4504653913327969E-02
2L_11505782_SNP T C 0.2712 48 129 0.1514 1.3798643580174275E-01
2L_11505821_SNP G A 0.09424 18 173 0.5758 5.6923541424702684E-01
2L_11505908_SNP A G 0.1302 25 167 0.1095 1.0567174771160448E-01
2L_11505909_SNP G T 0.1158 22 168 0.09642 9.1651779829119873E-02
2L_11505917_SNP A G 0.2826 52 132 0.6134 6.0497336429286253E-01
2L_11505982_SNP C G 0.3722 67 113 0.9191 9.1723140342107423E-01
2L_11505994_INS TAAGTCTT T 0.3515 58 107 0.5286 5.1339994675406608E-01
2L_11505997_SNP G T 0.3846 70 112 0.07581 7.2924171519897565E-02
2L_11506003_SNP A G 0.3763 70 116 0.07291 6.6903912942448546E-02
2L_11506024_SNP T A 0.1128 22 173 0.3929 3.8454834973960517E-01
2L_11506037_SNP A G 0.371 69 117 0.08464 7.7817146227277201E-02
2L_11506059_SNP A G 0.4892 91 95 0.02009 1.7225969266846736E-02
2L_11506107_SNP C T 0.369 69 118 0.008416 7.0479416484050313E-03
2L_11506110_SNP G A 0.367 69 119 0.01066 8.8972026461240465E-03
2L_11506119_SNP A G 0.1451 28 165 0.08127 7.5369631651550681E-02
2L_11506134_SNP T G 0.3763 70 116 0.01421 1.1779188594875669E-02
2L_11506146_SNP T G 0.371 69 117 0.01025 8.3301437307967668E-03
2L_11506147_SNP G T 0.4915 87 90 0.09961 8.6807690464271947E-02
2L_11506193_SNP C A 0.1088 21 172 0.2078 2.0279040311534879E-01
2L_11506216_SNP A C 0.2054 38 147 0.3976 3.8724711238102005E-01
2L_11506218_SNP G A 0.2139 40 147 0.3247 3.1387937624744366E-01
2L_11506233_SNP T C 0.1967 36 147 0.2801 2.6779830118325154E-01
2L_11506284_SNP T C 0.45 81 99 0.2665 2.5302610626095445E-01
2L_11506440_SNP T C 0.178 34 157 0.2162 2.0668145444341279E-01
2L_11506484_SNP G A 0.4162 77 108 0.2772 2.6365161343563881E-01
2L_11506521_SNP T C 0.3043 56 128 0.9245 9.2419256388009452E-01
2L_11506563_SNP C T 0.4044 74 109 0.3044 2.9043700978538789E-01
2L_11506620_SNP C G 0.1134 22 172 0.1983 1.9249714749242319E-01
2L_11506649_SNP C T 0.1489 28 160 0.2611 2.5707092469066239E-01
2L_11506686_SNP A C 0.4481 82 101 0.773 7.6767480636518792E-01
2L_11506704_SNP C T 0.1737 33 157 0.8498 8.4884343538199480E-01
2L_11506707_SNP T C 0.4066 74 108 0.4735 4.6069433988739084E-01
2L_11506727_SNP C T 0.1737 33 157 0.9302 9.2984091567000504E-01
2L_11506820_SNP T C 0.3791 69 113 0.6666 6.5572864699442501E-01
2L_11506906_SNP T C 0.05155 10 184 0.4639 4.5600244853995719E-01
2L_11506939_SNP T C 0.1075 20 166 0.1669 1.5956364879312102E-01
2L_11506955_SNP A G 0.1875 36 156 0.1298 1.2247857142687379E-01
2L_11506960_SNP T C 0.178 34 157 0.2358 2.3137981881387448E-01
2L_11506977_SNP A G 0.2371 46 148 0.3747 3.6850555206321045E-01
2L_11506990_SNP C T 0.3838 71 114 0.4685 4.5343190067256001E-01
2L_11507010_SNP G A 0.1534 29 160 0.4505 4.5053300853914824E-01
2L_11507034_SNP T A 0.1383 26 162 0.7997 7.9824605562375961E-01
2L_11507037_SNP T C 0.1217 23 166 0.8864 8.8362247735728294E-01
2L_11507046_SNP G A 0.467 85 97 0.9676 9.6726740006483425E-01
2L_11507047_SNP A G 0.06566 13 185 0.975 9.7477482760526046E-01
2L_11507091_SNP A G 0.262 49 138 0.9616 9.6144480502572482E-01
2L_11507133_SNP A G 0.2287 43 145 0.8703 8.6919555048185282E-01
2L_11507187_SNP T C 0.3085 58 130 0.8517 8.4858342277518484E-01
2L_11507262_SNP A T 0.2253 41 141 0.7088 7.0349656399292426E-01
2L_11507267_SNP A C 0.2174 40 144 0.5706 5.6483725566402032E-01
2L_11507283_SNP T G 0.2688 50 136 0.4185 4.0708417335190805E-01
2L_11507286_SNP A C 0.2766 52 136 0.9005 8.9886787470015639E-01
2L_11507289_SNP G A 0.2275 43 146 0.5451 5.4029556596537132E-01
2L_11507331_SNP C T 0.2316 44 146 0.5911 5.8325681493079740E-01
2L_11507411_SNP C A 0.442 80 101 0.5089 4.9437570781550011E-01
2L_11507424_SNP A C 0.1244 24 169 0.099 9.3374504240554379E-02
2L_11507428_SNP T A 0.1082 21 173 0.724 7.1847861476020591E-01
2L_11507440_SNP T G 0.08763 17 177 0.1647 1.5760749776995298E-01
2L_11507582_SNP A G 0.4262 78 105 0.644 6.3462408636379009E-01
2L_11507627_SNP A C 0.1927 37 155 0.99 9.8988670459566053E-01
2L_11507765_SNP T C 0.1359 25 159 0.6582 6.4511633902884191E-01
2L_11507777_SNP C T 0.2989 55 129 0.7092 6.9992241063096583E-01
2L_11507783_SNP T A 0.2967 54 128 0.6597 6.4859569905757330E-01
2L_11507882_SNP C T 0.1316 25 165 0.3828 3.7166713146565256E-01
2L_11507898_SNP C T 0.1316 25 165 0.3828 3.7166895509638920E-01
2L_11507899_SNP T C 0.1217 23 166 0.4153 4.0362471379565268E-01
2L_11507901_SNP T C 0.1217 23 166 0.4153 4.0362471379565268E-01
2L_11507905_SNP G A 0.117 22 166 0.3176 3.0435324660851637E-01
2L_11507907_SNP T A 0.1263 24 166 0.4306 4.1982376767550522E-01
2L_11507978_SNP C T 0.1042 20 172 0.1235 1.1625614779340088E-01
2L_11507982_SNP A C 0.3438 66 126 0.2945 2.8452518849230701E-01
2L_11508087_SNP C A 0.4432 78 98 0.7406 7.3080865295522268E-01
2L_11508088_SNP C A 0.4463 79 98 0.7835 7.7553194100023615E-01
2L_11508217_SNP G A 0.1164 22 167 0.5945 5.8587308929335324E-01
2L_11508271_SNP T C 0.08511 16 172 0.2962 2.8343086797973671E-01
2L_11508304_SNP T A 0.1263 25 173 0.9787 9.7865767904150491E-01
2L_11508305_SNP T A 0.1218 24 173 0.789 7.8855621421060063E-01
2L_11508497_SNP A T 0.4972 88 89 0.0909 7.9574107673714103E-02
2L_11508573_SNP A G 0.1771 34 158 0.3935 3.8327351818767563E-01
2L_11508635_SNP T C 0.3041 59 135 0.153 1.4543586556576293E-01
2L_11508696_SNP A G 0.2251 43 148 0.7007 6.9597853282715261E-01
2L_11508700_SNP A T 0.2128 40 148 0.5815 5.7403159802876336E-01
2L_11508739_SNP T A 0.3387 63 123 0.8324 8.3053871839431093E-01
2L_11508765_SNP C A 0.1979 37 150 0.3043 3.0634779286721636E-01
2L_11508785_SNP A C 0.2304 44 147 0.8302 8.2707139056533130E-01
2L_11508795_SNP C T 0.2353 44 143 0.9992 9.9919766641395580E-01
2L_11508819_SNP C T 0.2205 43 152 0.1692 1.6246196558369408E-01
2L_11508860_SNP A C 0.2353 44 143 0.8607 8.5711301384001304E-01
2L_11508870_SNP T C 0.234 44 144 0.8639 8.6115443656743662E-01
2L_11508913_SNP C T 0.09392 17 164 0.4254 4.1617712121891914E-01
2L_11509080_SNP A T 0.08791 16 166 0.5468 5.4061201185999519E-01
2L_11509182_SNP T C 0.3141 60 131 0.3233 3.1309238492455616E-01
2L_11509271_DEL C CTGTCC 0.09524 18 171 0.6482 6.4374908731614000E-01
2L_11509278_SNP G T 0.1237 24 170 0.5922 5.8743880251679781E-01
2L_11509279_SNP A C 0.1053 20 170 0.9765 9.7608805925623432E-01
2L_11509280_SNP T C 0.0884 16 165 0.535 5.2606352672007628E-01
2L_11509289_SNP T A 0.07778 14 166 0.8631 8.6129906362671904E-01
2L_11509360_SNP T A 0.2743 48 127 0.292 2.6884776672213517E-01
2L_11509411_SNP A T 0.1006 18 161 0.7381 7.2713605025691941E-01
2L_11509435_SNP C T 0.1503 29 164 0.4723 4.7008201369830094E-01
2L_11509447_SNP C T 0.1257 23 160 0.5579 5.4525985428780155E-01
2L_11509450_SNP C T 0.1406 27 165 0.5446 5.3880185937055169E-01
2L_11509456_SNP G T 0.3048 57 130 0.4706 4.5621651858435019E-01
2L_11509483_SNP G A 0.3102 58 129 0.4487 4.3401359385961302E-01
2L_11509492_SNP T C 0.3081 57 128 0.3028 2.8504250973644529E-01
2L_11509582_SNP A G 0.118 21 157 0.896 8.9172446239457837E-01
2L_11509606_SNP A G 0.09945 18 163 0.5667 5.5047554991892067E-01
2L_11509633_SNP A C 0.3224 59 124 0.05901 5.7265174758458340E-02
2L_11509697_SNP A T 0.1269 25 172 0.4993 4.9678052110267124E-01
2L_11509699_SNP A G 0.3789 72 118 0.1719 1.6271702122501441E-01
2L_11509713_SNP G A 0.2804 53 136 0.9404 9.3853544836561997E-01
2L_11509741_SNP A G 0.1429 28 168 0.2827 2.7498860626058319E-01
2L_11509801_SNP A G 0.3385 65 127 0.7733 7.6879006900108693E-01
2L_11509822_SNP T C 0.3613 69 122 0.713 7.0709217762964560E-01
2L_11509846_SNP G C 0.15 27 153 0.2687 2.5361279461383968E-01
2L_11509852_SNP A G 0.1237 24 170 0.0135 1.2505412612247231E-02
2L_11509915_SNP T C 0.1231 24 171 0.01528 1.4489253392781339E-02
2L_11509963_SNP C T 0.1649 32 162 0.3712 3.6302232263007439E-01
2L_11509972_SNP G A 0.1658 32 161 0.1614 1.5294814574473203E-01
2L_11509978_SNP C T 0.171 33 160 0.2828 2.7698941396660637E-01
2L_11510015_DEL T TG 0.1421 27 163 0.09235 8.6790159741270911E-02
2L_11510055_SNP T G 0.3583 67 120 0.9387 9.3681309257513978E-01
2L_11510315_SNP C A 0.1 19 171 0.2011 1.9215919245323665E-01
2L_11510538_SNP A G 0.101 20 178 0.1429 1.3853353062270668E-01
2L_11510544_SNP C T 0.4731 88 98 0.5551 5.4746663871633761E-01
2L_11510567_SNP A C 0.4725 86 96 0.5309 5.3144688401010565E-01
2L_11510582_SNP G A 0.3297 60 122 0.1212 1.0863569260047978E-01
2L_11510587_SNP G A 0.3352 61 121 0.04323 3.9618675738275766E-02
2L_11510589_SNP T C 0.09948 19 172 0.09557 8.9387331547210125E-02
2L_11510612_SNP C T 0.4586 83 98 0.4536 4.4635449062019039E-01
2L_11510627_SNP A C 0.08808 17 176 0.04519 4.3366370594751638E-02
2L_11510683_SNP G A 0.4457 82 102 0.4749 4.6848865124486838E-01
2L_11510684_SNP G A 0.4462 83 103 0.4728 4.6821276284134938E-01
2L_11510687_SNP C T 0.3665 59 102 0.6636 6.5203628830771265E-01
2L_11510696_SNP A G 0.101 20 178 0.1472 1.4379671453899978E-01
2L_11510699_SNP C T 0.3132 57 125 0.8238 8.2085758358472960E-01
2L_11510717_SNP C T 0.1257 24 167 0.1782 1.6967872682213914E-01
2L_11510762_SNP G A 0.1094 21 171 0.09988 9.3460831142499590E-02
2L_11510874_SNP G A 0.2402 43 136 0.5132 4.9984907727509342E-01
2L_11511006_SNP A G 0.114 22 171 0.2908 2.8265395471485955E-01
2L_11511114_SNP C T 0.07732 15 179 0.4199 4.1127265483974784E-01
2L_11511118_SNP A G 0.2162 40 145 0.1331 1.2404813933346681E-01
2L_11511127_SNP A C 0.1152 22 169 0.2841 2.7457285857106362E-01
2L_11511138_SNP T G 0.1128 22 173 0.3713 3.6262396394465979E-01
2L_11511197_SNP A C 0.08065 15 171 0.7913 7.8779096421106298E-01
2L_11511243_SNP C T 0.3017 54 125 0.147 1.3767462612165471E-01
2L_11511255_SNP A G 0.2898 51 125 0.231 2.2117892085912860E-01
2L_11511270_SNP A G 0.2805 46 118 0.08374 7.1393265965312966E-02
2L_11511288_SNP C A 0.1111 21 168 0.3713 3.6072514385769716E-01
2L_11511360_SNP T C 0.1053 20 170 0.4694 4.6068226622107755E-01
2L_11511459_SNP A G 0.1613 30 156 0.4613 4.5476925595292716E-01
2L_11511516_SNP T C 0.1856 36 158 0.59 5.8727642637815103E-01
2L_11511540_SNP A G 0.1465 29 169 0.3534 3.4816110286989888E-01
2L_11511552_INS ACAAA A 0.1554 30 163 0.1865 1.7863219051318990E-01
2L_11511556_SNP A G 0.1684 33 163 0.3144 3.0736411227727845E-01
2L_11511580_INS TACCCA T 0.3791 69 113 0.6361 6.2335791725555878E-01
2L_11511613_SNP G C 0.1173 23 173 0.02872 2.7031055676964826E-02
2L_11511643_SNP A G 0.1082 21 173 0.02974 2.8256773916728720E-02
2L_11512008_SNP T C 0.2842 54 136 0.9153 9.1498760749043295E-01
2L_11512207_SNP A G 0.1786 35 161 0.6778 6.7477812358779066E-01
2L_11512327_SNP A T 0.2903 54 132 0.1392 1.3591059570088304E-01
2L_11512384_SNP C T 0.2957 55 131 0.09729 9.1172209896508316E-02
2L_11512504_SNP C T 0.133 25 163 0.6542 6.4850196341544453E-01
2L_11512678_SNP T C 0.1167 21 159 0.488 4.7644427427343949E-01
2L_11512684_SNP C T 0.1006 18 161 0.8926 8.8836990206673927E-01
2L_11512708_SNP A C 0.1236 22 156 0.5583 5.3995489924321149E-01
2L_11512949_SNP C A 0.489 89 93 0.09059 8.1851824034780404E-02
2L_11512966_SNP A T 0.06145 11 168 0.7133 7.0718409435627139E-01
2L_11513101_SNP C T 0.0663 12 169 0.7784 7.7386741640627699E-01
2L_11513177_SNP C T 0.2857 52 130 0.524 5.0792517968881068E-01
2L_11513203_SNP A T 0.3842 68 109 0.07459 6.5313839099767804E-02
2L_11513235_SNP C T 0.3911 70 109 0.03538 3.0840752440344964E-02
2L_11513412_SNP A C 0.1937 37 154 0.5374 5.2726481228454980E-01
2L_11513443_SNP A G 0.163 30 154 0.6732 6.6172769698127332E-01
2L_11513734_SNP C T 0.07222 13 167 0.7396 7.3177387559795437E-01
2L_11513817_SNP T C 0.07143 13 169 0.4083 3.9985043331546966E-01
2L_11513833_SNP A G 0.07143 13 169 0.4325 4.2550485246950798E-01
2L_11513872_SNP A C 0.3652 65 113 0.2491 2.2677961948331038E-01
2L_11513986_SNP C T 0.1061 19 160 0.8572 8.5227729215521275E-01
2L_11513995_SNP C A 0.08108 15 170 0.7791 7.7478903812739863E-01
2L_11514031_SNP A G 0.07143 13 169 0.4218 4.1259475595038020E-01
2L_11514196_SNP G A 0.232 42 139 0.07823 7.0155343070298262E-02
2L_11514250_SNP A G 0.1244 24 169 0.1013 9.4355964133755243E-02
2L_11514493_SNP T C 0.2054 38 147 0.2053 1.9692556301945596E-01
2L_11514514_SNP T C 0.07609 14 170 0.7212 7.1517678635113169E-01
2L_11514526_SNP C T 0.07104 13 170 0.6169 6.0843829009110562E-01
2L_11514595_SNP T G 0.07568 14 171 0.7207 7.1542567708694582E-01
2L_11514631_SNP A C 0.0765 14 169 0.7382 7.3213802051287202E-01
2L_11514688_SNP T C 0.1892 35 150 0.4597 4.4306262993817025E-01
2L_11514709_SNP T G 0.08854 17 175 0.3397 3.2916920811921313E-01
2L_11514832_SNP A G 0.08673 17 179 0.1889 1.8172257419969051E-01
2L_11514958_SNP A G 0.09184 18 178 0.1797 1.7572605597022795E-01
2L_11515000_SNP G T 0.2431 44 137 0.4955 4.7856181950684940E-01
2L_11515158_SNP A C 0.07143 14 182 0.5825 5.9205832015255089E-01
2L_11515159_SNP T G 0.07107 14 183 0.5447 5.4017221106969049E-01
2L_11515288_SNP A G 0.1111 20 160 0.7183 7.1031955511244504E-01
2L_11515435_SNP T C 0.1389 25 155 0.6685 6.6124212389746806E-01
2L_11515470_SNP A G 0.09605 17 160 0.4161 4.0222241308947937E-01
2L_11515687_SNP T C 0.324 58 121 0.2674 2.5511014313677549E-01
2L_11515718_SNP T C 0.1648 29 147 0.9159 9.1165091552352584E-01
2L_11515720_SNP A T 0.2291 41 138 0.7883 7.8016980557508420E-01
2L_11515742_SNP A G 0.07653 15 181 0.3113 3.0490264108170118E-01
2L_11515834_SNP A C 0.1099 20 162 0.9101 9.0790455501038125E-01
2L_11515837_SNP C A 0.2778 50 130 0.4018 3.8803836037571493E-01
2L_11515887_INS GAGTATACTGAGTCTATAACGCGTATTAAGATG G 0.2772 51 133 0.8236 8.2454446340185739E-01
2L_11515907_SNP C G 0.2947 56 134 0.883 8.8142710056704077E-01
2L_11515938_SNP A G 0.1361 26 165 0.4711 4.6032338900566661E-01
2L_11515939_SNP G T 0.172 32 154 0.4185 4.1085675538981825E-01
2L_11515956_DEL A AG 0.134 26 168 0.2415 2.3180616319317582E-01
2L_11515966_SNP C T 0.1771 34 158 0.1196 1.1444549986684027E-01
2L_11515972_SNP T C 0.06186 12 182 0.2812 2.7413674150170220E-01
2L_11516263_SNP A G 0.08763 17 177 0.4406 4.4212694889108317E-01
2L_11516317_SNP A C 0.08377 16 175 0.5559 5.4751738680782580E-01
2L_11516372_SNP G A 0.09645 19 178 0.6756 6.7338279496421638E-01
2L_11516396_SNP A G 0.05025 10 189 0.3106 3.0653197548049682E-01
2L_11516407_SNP C A 0.06667 13 182 0.5342 5.3012606098578408E-01
2L_11516585_SNP A T 0.07853 15 176 0.8613 8.6019976792973285E-01
2L_11516596_SNP G A 0.1146 22 170 0.1485 1.4071456441465624E-01
2L_11516665_SNP G T 0.05025 10 189 0.3617 3.5831955679320293E-01
2L_11517090_SNP T C 0.2599 46 131 0.9571 9.5544409850465817E-01
2L_11517097_SNP T G 0.2697 48 130 0.9902 9.8980374147203665E-01
2L_11517165_SNP A C 0.4624 86 100 0.03683 3.2290856161171284E-02
2L_11517198_SNP G T 0.3931 68 105 0.3622 3.4260052768231775E-01
2L_11517199_SNP T C 0.4111 74 106 0.2818 2.6365670902790395E-01
2L_11517204_SNP T C 0.4176 76 106 0.07181 6.3750627388332384E-02
2L_11517271_SNP A G 0.3172 59 127 0.08204 7.4346118119451951E-02
2L_11517305_SNP T A 0.06593 12 170 0.9672 9.6631414295177143E-01
2L_11517335_SNP T C 0.0567 11 183 0.5099 5.1262477728229583E-01
2L_11517368_SNP G A 0.1667 30 150 0.3271 3.2144959056054689E-01
2L_11517469_SNP G A 0.1361 26 165 0.2643 2.5224565899693108E-01
2L_11517484_SNP C T 0.1347 26 167 0.3032 2.9382778540748489E-01
2L_11517518_SNP C T 0.3209 60 127 0.01108 8.8284127084298173E-03
2L_11517520_SNP C T 0.3226 60 126 0.01415 1.1377516345129469E-02
2L_11517554_SNP T G 0.3243 60 125 0.005177 4.0888089515238825E-03
2L_11517839_SNP A G 0.4254 77 104 0.2391 2.2182651307617407E-01
2L_11518011_SNP T A 0.4757 88 97 0.3015 2.8758887873724315E-01
2L_11518020_SNP G A 0.1309 25 166 0.2149 2.0498945566798754E-01
2L_11518085_SNP T C 0.2747 50 132 0.344 3.2617232820197839E-01
2L_11518139_SNP C T 0.1611 29 151 0.3934 3.7432138216638977E-01
2L_11518142_SNP G A 0.5 93 93 0.2306 2.1835348342469307E-01
2L_11518173_SNP A G 0.1573 28 150 0.3165 2.9619008406395053E-01
2L_11518184_SNP A G 0.142 25 151 0.2823 2.5963587711619351E-01
2L_11518274_SNP G A 0.254 48 141 0.7056 7.0167767233761302E-01
2L_11518393_SNP T C 0.4541 84 101 0.4951 4.8213049548760878E-01
2L_11518394_SNP A C 0.0765 14 169 0.8903 8.8682122950991737E-01
2L_11518432_SNP C T 0.4536 83 100 0.619 6.1272072636153230E-01
2L_11518479_SNP T C 0.1885 36 155 0.8825 8.7967772273389910E-01
2L_11518494_SNP A C 0.1885 36 155 0.8825 8.7967772273389910E-01
2L_11518553_SNP A G 0.2304 44 147 0.9612 9.6055388477168313E-01
2L_11518568_SNP A G 0.2 38 152 0.8361 8.3321358375829968E-01
2L_11518571_SNP A G 0.2328 44 145 0.925 9.2372085183592312E-01
2L_11518577_SNP A G 0.2304 44 147 0.9612 9.6055388477168313E-01
2L_11518605_SNP T C 0.2833 51 129 0.2877 2.7637948419726022E-01
2L_11518619_SNP C G 0.1179 23 172 0.242 2.3730065676996459E-01
2L_11518633_SNP A T 0.1179 23 172 0.2005 1.9601283771953326E-01
2L_11518674_SNP T C 0.09184 18 178 0.1616 1.5839422890331833E-01
2L_11518677_SNP T C 0.09184 18 178 0.1616 1.5839422890331833E-01
2L_11518708_SNP C G 0.4641 84 97 0.05889 5.4032467142158057E-02
2L_11518709_SNP G T 0.4641 84 97 0.07435 6.9862224527334649E-02
2L_11518817_SNP T C 0.1497 28 159 0.6879 6.8001741217746081E-01
2L_11518910_SNP C G 0.4066 74 108 0.5519 5.3442036898749790E-01
2L_11518913_SNP A T 0.4121 75 107 0.6038 5.8779672997382115E-01
2L_11518992_SNP T C 0.1129 21 165 0.2541 2.4120095303528033E-01
2L_11519021_SNP C T 0.4278 77 103 0.8366 8.3037868647690527E-01
2L_11519066_SNP T A 0.4628 87 101 0.928 9.2585888180307407E-01
2L_11519123_SNP G T 0.3459 64 121 0.6341 6.2460295167167579E-01
2L_11519124_SNP G A 0.3352 61 121 0.552 5.3940499696207522E-01
2L_11519131_SNP A T 0.4807 87 94 0.2176 2.0331450796435713E-01
2L_11519143_SNP T G 0.3333 61 122 0.7251 7.1662710204535496E-01
2L_11519165_SNP T C 0.3626 66 116 0.5829 5.7183047731480441E-01
2L_11519231_SNP C G 0.224 43 149 0.3223 3.1128075814259171E-01
2L_11519234_SNP A T 0.07812 15 177 0.06302 5.9242130642176843E-02
2L_11519271_SNP G A 0.2253 41 141 0.7758 7.6656263689087811E-01
2L_11519279_SNP T A 0.221 40 141 0.7102 6.9769291399940592E-01
2L_11519281_SNP A C 0.2528 45 133 0.718 7.0378749709732435E-01
2L_11519284_SNP C A 0.09574 18 170 0.9234 9.2121119495775861E-01
2L_11519285_SNP G A 0.2542 45 132 0.6333 6.2024242942776020E-01
2L_11519288_SNP G A 0.1073 19 158 0.6141 6.0092695678571317E-01
2L_11519300_SNP C T 0.2514 45 134 0.6978 6.8392558366804646E-01
2L_11519304_SNP T C 0.2273 40 136 0.6566 6.3919718591726404E-01
2L_11519305_SNP T C 0.2542 45 132 0.6073 5.9227567514413448E-01
2L_11519310_SNP T A 0.2486 45 136 0.7508 7.4090844613657014E-01
2L_11519337_SNP A G 0.2033 37 145 0.1019 8.8159253542002269E-02
2L_11519363_SNP A C 0.4586 83 98 0.07713 7.1330008734709446E-02
2L_11519403_SNP A G 0.2682 48 131 0.3513 3.3617833816481124E-01
2L_11519461_SNP A C 0.3111 56 124 0.06157 5.1785837026653750E-02
2L_11519730_SNP C A 0.1192 23 170 0.9169 9.1631893611413051E-01
2L_11519733_SNP T A 0.05729 11 181 0.6666 6.6164083491094039E-01
2L_11519749_SNP G A 0.3729 66 111 0.1094 9.5442699542578668E-02
2L_11519766_INS AA A 0.1237 23 163 0.4032 3.8938728604140715E-01
2L_11519830_DEL G GCGATGAAATAACCCAGATAAG 0.06704 12 167 0.1669 1.5334384809135981E-01
2L_11520009_SNP T G 0.322 57 120 0.8232 8.1668638778314162E-01
2L_11520035_SNP C A 0.1152 22 169 0.1252 1.1829241844521610E-01
2L_11520045_SNP T C 0.1943 34 141 0.201 1.8050830111329708E-01
2L_11520081_SNP G A 0.2031 39 153 0.1089 1.0358134519842910E-01
2L_11520153_SNP A G 0.2113 41 153 0.2792 2.6943116406491219E-01
2L_11520237_SNP G A 0.431 75 99 0.9452 9.4275839214584523E-01
2L_11520630_SNP C G 0.4703 87 98 0.3929 3.8179517016859466E-01
2L_11520743_SNP C G 0.2737 52 138 0.2449 2.3335416281517363E-01
2L_11520763_SNP T C 0.1094 21 171 0.304 2.9852423656666827E-01
2L_11520785_SNP G T 0.3708 66 112 0.1894 1.7854738048799212E-01
2L_11520877_SNP A C 0.2938 52 125 0.5635 5.5111231994121290E-01
2L_11521071_DEL C CTC 0.1667 28 140 0.8956 8.9287854800599420E-01
2L_11521100_SNP T C 0.05 10 190 0.3631 3.6003312645988461E-01
2L_11521233_SNP T C 0.3636 68 119 0.02786 2.4036861003435470E-02
2L_11521262_SNP C T 0.1494 26 148 0.538 5.1915984054001640E-01
2L_11521269_SNP G T 0.3989 73 110 0.103 9.4236517661201447E-02
2L_11521337_SNP G T 0.1693 32 157 0.4929 4.8146986736496655E-01
2L_11521420_SNP C G 0.2021 38 150 0.008217 7.2500930150385277E-03
2L_11521434_SNP C A 0.05102 10 186 0.3624 3.5583699307408634E-01
2L_11521451_SNP G T 0.1966 35 143 0.7303 7.2025414748108574E-01
2L_11521505_DEL TT T 0.1579 27 144 0.44 4.2839059542087921E-01
2L_11521530_SNP G T 0.06283 12 179 0.5026 4.9503428728916810E-01
2L_11521548_SNP C T 0.3483 62 116 0.1461 1.2916712935928076E-01
2L_11521615_SNP A T 0.2125 34 126 0.7996 7.8633059235848823E-01
2L_11521769_SNP G C 0.2067 37 142 0.6438 6.2916281836513011E-01
2L_11521841_SNP A G 0.1598 31 163 0.01228 1.0971749181759407E-02
2L_11521928_SNP G C 0.1421 27 163 0.3749 3.6266089976532467E-01
2L_11521931_SNP C A 0.1421 27 163 0.3906 3.7897006997698812E-01
2L_11522041_SNP T C 0.4469 80 99 0.9523 9.5010189749730312E-01
2L_11522134_SNP G A 0.2021 38 150 0.1693 1.5852274306851322E-01
2L_11522233_SNP A G 0.1813 35 158 0.05525 5.1095430741487570E-02
2L_11522248_SNP C T 0.1579 30 160 0.4578 4.4583820955809406E-01
2L_11522300_SNP C G 0.1517 27 151 0.7949 7.8701909543238391E-01
2L_11522362_SNP T C 0.1412 25 152 0.8113 8.0391596605667559E-01
2L_11522441_SNP A C 0.3135 58 127 0.1039 9.8588516140787674E-02
2L_11522470_SNP G T 0.3424 63 121 0.1436 1.3350498394263688E-01
2L_11522494_SNP T A 0.4489 79 97 0.2408 2.1324660752630220E-01
2L_11522533_SNP T A 0.3667 66 114 0.1229 1.0957588397068552E-01
2L_11522535_SNP A T 0.3556 64 116 0.1323 1.2039277208559940E-01
2L_11522542_SNP G A 0.36 63 112 0.09664 8.5492838540363603E-02
2L_11522546_SNP G C 0.3626 62 109 0.1136 9.8638802736056408E-02
2L_11522551_SNP C T 0.3678 64 110 0.1174 1.0359120198093896E-01
2L_11522555_SNP A G 0.3621 63 111 0.08777 7.7226441911585661E-02
2L_11522591_SNP A G 0.08 14 161 0.704 6.9051772328572425E-01
2L_11522613_SNP A T 0.1038 19 164 0.06342 5.4324345730104431E-02
2L_11522675_SNP T G 0.07027 13 172 0.993 9.9296959132900797E-01
2L_11522962_SNP C A 0.1568 29 156 0.4778 4.6278725613705185E-01
2L_11522977_SNP T C 0.1832 35 156 0.09335 8.5160833578891038E-02
2L_11522980_SNP G A 0.4326 77 101 0.9251 9.2311498518912494E-01
2L_11522996_SNP C G 0.1337 25 162 0.832 8.2988423900197339E-01
2L_11523021_SNP G A 0.4253 74 100 0.8623 8.5905999054990301E-01
2L_11523025_SNP T C 0.2253 41 141 0.3977 3.9114873643559411E-01
2L_11523112_SNP T A 0.1657 28 141 0.1394 1.2399850056585815E-01
2L_11523132_SNP C T 0.1394 23 142 0.1065 9.4746640991078102E-02
2L_11523242_SNP G A 0.07104 13 170 0.8351 8.3033764344832550E-01
2L_11523249_SNP T G 0.3077 52 117 0.313 2.9666424523433288E-01
2L_11523251_SNP A C 0.2543 44 129 0.5185 4.9767809127001006E-01
2L_11523259_SNP T C 0.3118 53 117 0.2326 2.1671923177813257E-01
2L_11523342_SNP A G 0.1087 20 164 0.4556 4.4740965505933716E-01
2L_11523435_DEL A AGACATA 0.0804 16 183 0.8627 8.6146755437841249E-01
2L_11523452_DEL C CATAAGAATCTTGAGTCC 0.1788 32 147 0.04892 4.4343554976748883E-02
2L_11523494_SNP A T 0.1959 38 156 0.0159 1.4440487022952376E-02
2L_11523537_SNP G A 0.2258 42 144 0.2172 2.0600458312430237E-01
2L_11523540_SNP T C 0.2022 37 146 0.3726 3.5859625376338322E-01
2L_11523549_SNP A G 0.1451 28 165 0.101 9.5532546027762288E-02
2L_11523577_SNP C G 0.06557 12 171 0.3442 3.3564589403607903E-01
2L_11523599_SNP T C 0.06593 12 170 0.8072 8.0246432807301415E-01
2L_11523646_SNP A G 0.2834 53 134 0.7093 7.0579799253767339E-01
2L_11523700_SNP G C 0.4022 74 110 0.3116 2.9479104123525635E-01
2L_11523838_SNP C T 0.1854 33 145 0.8121 8.0520700639433396E-01
2L_11524017_SNP A G 0.2556 46 134 0.08725 7.6724114141418456E-02
2L_11524030_SNP C T 0.2667 48 132 0.123 1.0964830529437031E-01
2L_11524089_SNP T C 0.4208 77 106 0.5412 5.2908532201991820E-01
2L_11524099_SNP G A 0.2582 47 135 0.1065 9.6040648344176804E-02
2L_11524105_SNP C A 0.2556 46 134 0.1622 1.4798626305360241E-01
2L_11524150_SNP C T 0.07568 14 171 0.7207 7.1542567708694582E-01
2L_11524202_SNP C G 0.1737 33 157 0.1846 1.7508252901138321E-01
2L_11524209_SNP G A 0.163 30 154 0.575 5.6057763933602189E-01
2L_11524294_SNP A C 0.2912 53 129 0.04473 4.0199385429592574E-02
2L_11524429_SNP T A 0.1223 23 165 0.7026 6.9667918341209401E-01
2L_11524462_SNP A G 0.1675 32 159 0.3475 3.4745471804547801E-01
2L_11524486_SNP G A 0.4837 89 95 0.07747 6.9695240200583569E-02
2L_11524516_SNP T A 0.2963 56 133 0.7026 6.9477964933696479E-01
2L_11524537_SNP A C 0.2514 45 134 0.09595 8.6419437200849769E-02
2L_11524633_SNP A G 0.1036 20 173 0.9601 9.5944278723312604E-01
2L_11524820_SNP T G 0.1518 29 162 0.1853 1.7442681575367247E-01
2L_11524851_SNP A T 0.3 54 126 0.743 7.3726563992304972E-01
2L_11524947_SNP G A 0.4503 77 94 0.7037 6.9497816834935655E-01
2L_11524962_SNP G T 0.2 37 148 0.2713 2.6681221460579940E-01
2L_11524989_SNP A G 0.2043 38 148 0.2784 2.7526701942737819E-01
2L_11525025_SNP T C 0.1923 35 147 0.393 3.9148428483427966E-01
2L_11525043_SNP T A 0.4326 77 101 0.5855 5.8010804475059530E-01
2L_11525076_SNP A G 0.3011 56 130 0.5958 5.8326895494775943E-01
2L_11525163_SNP T C 0.2951 54 129 0.1567 1.4150550577656273E-01
2L_11525214_SNP G A 0.1481 28 161 0.1243 1.1426572227945786E-01
2L_11525232_SNP C T 0.1632 31 159 0.5013 4.9067647410214543E-01
2L_11525265_SNP A G 0.07368 14 176 0.3937 3.8750876006898061E-01
2L_11525268_SNP T G 0.3149 57 124 0.04889 3.9100704267871669E-02
2L_11525284_SNP G A 0.1217 23 166 0.07255 6.7159538703360125E-02
2L_11525307_SNP G C 0.1658 31 156 0.8914 8.8821937010378338E-01
2L_11525355_SNP A C 0.1604 30 157 0.7026 6.9385487028474779E-01
2L_11525375_INS CCGC C 0.1579 27 144 0.5604 5.3913538241521097E-01
2L_11525628_SNP A C 0.1902 35 149 0.9644 9.6402765031749671E-01
2L_11525642_SNP C T 0.1466 28 163 0.1291 1.2460576886870423E-01
2L_11525643_SNP A G 0.1414 27 164 0.6003 5.9483663443511259E-01
2L_11525707_SNP T A 0.1289 25 169 0.2645 2.5617248027893391E-01
2L_11525711_SNP T A 0.4615 84 98 0.5752 5.5821476269481274E-01
2L_11525750_INS TC T 0.1554 30 163 0.222 2.1270594738350024E-01
2L_11525753_SNP A G 0.1474 28 162 0.1414 1.3612635298292419E-01
2L_11525862_SNP T G 0.2378 44 141 0.7217 7.1535169093203543E-01
2L_11525894_SNP C T 0.3207 59 125 0.07137 6.4369347886146844E-02
2L_11525919_SNP C T 0.06599 13 184 0.2085 2.0242479308979955E-01
2L_11525930_SNP T C 0.08377 16 175 0.2788 2.6692868224766619E-01
2L_11525958_SNP T C 0.2541 47 138 0.2575 2.4696995619192474E-01
2L_11526015_SNP A T 0.201 39 155 0.04547 4.1207709866582100E-02
2L_11526072_SNP T G 0.1071 21 175 0.8232 8.2137662943353462E-01
2L_11526116_SNP A G 0.07853 15 176 0.2254 2.1348795938705356E-01
2L_11526124_SNP A T 0.1746 33 156 0.7301 7.2668206819902104E-01
2L_11526156_SNP C A 0.4505 82 100 0.2805 2.6293005510073886E-01
2L_11526397_SNP T C 0.1562 30 162 0.181 1.7172610980432490E-01
2L_11526460_SNP G A 0.4309 81 107 0.141 1.3375565501351339E-01
2L_11526469_SNP T C 0.1719 33 159 0.1093 1.0208309576711572E-01
2L_11526516_SNP T A 0.3978 74 112 0.737 7.3394912376703170E-01
2L_11526518_SNP T A 0.3989 75 113 0.6868 6.8236116070894215E-01
2L_11526519_SNP A T 0.3989 75 113 0.6868 6.8236116070894215E-01
2L_11526532_SNP G A 0.1692 33 162 0.4563 4.4988049941165498E-01
2L_11526552_SNP A T 0.08854 17 175 0.2212 2.1055793554575197E-01
2L_11526559_SNP T A 0.2732 50 133 0.434 4.2237527367232430E-01
2L_11526621_SNP T C 0.08421 16 174 0.3322 3.1910230775501580E-01
2L_11526639_SNP T C 0.08901 17 174 0.3153 3.0453357673074122E-01
2L_11526812_SNP C A 0.3613 69 122 0.1631 1.5531152730906395E-01
2L_11526845_SNP C T 0.2747 50 132 0.9396 9.3902944261550747E-01
2L_11526866_SNP A T 0.05025 10 189 0.002078 1.9011495730808276E-03
2L_11526868_DEL G GTTC 0.1383 26 162 0.3371 3.2369598518412301E-01
2L_11526875_SNP G A 0.3005 55 128 0.3247 3.0765598371892766E-01
2L_11526914_SNP A T 0.2865 53 132 0.5678 5.5361405725260515E-01
2L_11526940_SNP G A 0.4833 87 93 0.2121 1.9766665128017369E-01
2L_11526946_SNP G A 0.07732 15 179 0.1761 1.6797510674559246E-01
2L_11526953_SNP T G 0.05528 11 188 0.000757 6.8136692622075556E-04
2L_11526959_SNP G A 0.4833 87 93 0.1854 1.7418605837948320E-01
2L_11526960_SNP G C 0.4831 86 92 0.2231 2.0557502396467497E-01
2L_11526965_SNP T G 0.3011 56 130 0.5459 5.3226554510279156E-01
2L_11526977_SNP A G 0.3889 70 110 0.1109 9.7507001099448654E-02
2L_11526979_SNP A G 0.2903 54 132 0.5634 5.5018712123211033E-01
2L_11526999_SNP T C 0.227 42 143 0.01045 9.0060162528506314E-03
2L_11527023_SNP T A 0.1474 28 162 0.1676 1.5802879946104276E-01
2L_11527049_SNP A T 0.1436 27 161 0.8944 8.9228168310398015E-01
2L_11527109_SNP T G 0.09794 19 175 0.004907 4.7228049428029439E-03
2L_11527116_SNP T A 0.1015 20 177 0.005906 5.9274697258589739E-03
2L_11527244_SNP T C 0.4378 81 104 0.7609 7.5368011811841951E-01
2L_11527270_SNP A T 0.4022 74 110 0.08933 8.1474386253069978E-02
2L_11527305_SNP T A 0.07065 13 171 0.7423 7.3696258001602910E-01
2L_11527359_SNP C T 0.1534 29 160 0.7704 7.6721758297196763E-01
2L_11527545_SNP A T 0.1968 37 151 0.2687 2.5432667234817319E-01
2L_11527552_SNP T C 0.1316 25 165 0.5275 5.2005812463968248E-01
2L_11527566_SNP A G 0.2155 39 142 0.1976 1.7749534793760224E-01
2L_11527583_SNP A T 0.232 42 139 0.5248 5.0908645861457691E-01
2L_11527590_SNP G A 0.4326 77 101 0.2309 2.0764989471959849E-01
2L_11527604_DEL C CAT 0.1229 22 157 0.2059 1.8449247332760765E-01
2L_11527629_SNP T C 0.1359 25 159 0.3189 3.0055222493156930E-01
2L_11527631_SNP A C 0.1333 24 156 0.3706 3.4842239669533814E-01
2L_11527641_SNP A G 0.1444 27 160 0.2597 2.4521671230548547E-01
2L_11527663_SNP C T 0.1202 22 161 0.5026 4.9202886770734600E-01
2L_11527670_SNP C A 0.3559 63 114 0.1177 1.0523905840509773E-01
2L_11527704_SNP A C 0.1579 30 160 0.5063 4.9766384222486715E-01
2L_11527784_SNP C A 0.07895 15 175 0.2529 2.4193697965613181E-01
2L_11527831_SNP T C 0.1844 33 146 0.4705 4.5364797074265972E-01
2L_11527898_SNP G T 0.2057 36 139 0.01931 1.5610126337280697E-02
2L_11527903_SNP A G 0.1596 30 158 0.432 4.1698694135926473E-01
2L_11527972_SNP T C 0.08718 17 178 0.4518 4.4389481589647217E-01
2L_11527991_DEL A AAG 0.2597 47 134 0.5546 5.3877441907341361E-01
2L_11527995_INS AG A 0.2597 47 134 0.5091 4.9214991020124343E-01
2L_11528007_SNP C T 0.07407 14 175 0.2971 2.8696825352912880E-01
2L_11528008_SNP T A 0.07407 14 175 0.2971 2.8696825352912880E-01
2L_11528090_SNP T G 0.2655 47 130 0.9658 9.6460127797909223E-01
2L_11528091_DEL T TGATAAACTTAA 0.264 47 131 0.8662 8.6218672500592974E-01
2L_11528140_SNP T C 0.2652 48 133 0.3404 3.2498633263901699E-01
2L_11528165_SNP C T 0.125 24 168 0.3168 3.0986592380892897E-01
2L_11528207_SNP G A 0.4813 90 97 0.2549 2.4188955019224612E-01
2L_11528253_SNP C A 0.05946 11 174 0.004623 3.8745502923897925E-03
2L_11528327_SNP G T 0.09783 18 166 0.06505 5.7658724521375652E-02
2L_11528370_SNP G A 0.07104 13 170 0.00311 3.8407637557329455E-03
2L_11528385_SNP T A 0.1117 21 167 0.3656 3.7694451650058158E-01
2L_11528461_SNP T A 0.09143 16 159 0.2777 2.5911191372269715E-01
2L_11528512_SNP C A 0.1319 24 158 0.1086 9.9184817942230108E-02
2L_11528517_SNP A G 0.1369 23 145 0.4112 3.9346410364827999E-01
2L_11528721_SNP G T 0.4863 89 94 0.3966 3.7973643189210549E-01
2L_11528722_SNP A T 0.1534 29 160 0.9747 9.7425296296499864E-01
2L_11528751_SNP T G 0.3132 57 125 0.1216 1.0883488740208014E-01
2L_11528766_SNP T C 0.1458 28 164 0.5464 5.3811853065811710E-01
2L_11528767_SNP C A 0.1789 34 156 0.1834 1.7558610830566057E-01
2L_11528776_SNP C T 0.1823 35 157 0.2085 2.0370878600737297E-01
2L_11528870_DEL T TTT 0.3216 55 116 0.6956 6.8358171666995315E-01
2L_11528876_SNP G A 0.3488 60 112 0.731 7.1865102519859292E-01
2L_11528924_SNP T C 0.2473 45 137 0.7518 7.4149186417360102E-01
2L_11528926_SNP C A 0.2928 53 128 0.4894 4.6983116925385171E-01
2L_11529031_SNP T A 0.1649 31 157 0.8966 8.9375931667205855E-01
2L_11529038_SNP T G 0.1154 21 161 0.6004 5.8504512078960413E-01
2L_11529168_DEL T CAG 0.2674 50 137 0.5501 5.4082235479793916E-01
2L_11529193_SNP C A 0.123 23 164 0.2653 2.6183419854523315E-01
2L_11529199_SNP T A 0.08152 15 169 0.6989 6.9241272818392696E-01
2L_11529270_SNP G A 0.4677 87 99 0.2002 1.9559735201798456E-01
2L_11529300_SNP G T 0.1868 34 148 0.3736 3.6034025387635804E-01
2L_11529312_SNP C T 0.1217 23 166 0.4013 3.9078567541422138E-01
2L_11529368_SNP C A 0.3622 67 118 0.7258 7.1588359704663884E-01
2L_11529397_SNP A C 0.08808 17 176 0.01672 1.5656557313614639E-02
2L_11529412_SNP T A 0.08763 17 177 0.01569 1.4543076209640271E-02
2L_11529416_SNP T G 0.08718 17 178 0.01488 1.3872573145538161E-02
2L_11529479_SNP A G 0.2394 45 143 0.0561 4.9397427128291635E-02
2L_11529528_SNP T C 0.06633 13 183 0.004513 4.1698810699164609E-03
2L_11529611_SNP T C 0.1111 20 160 0.7397 7.3411381507242890E-01
2L_11529618_SNP T A 0.1 19 171 0.7461 7.4535237123865072E-01
2L_11529674_SNP C G 0.4213 75 103 0.1213 1.0474999347648617E-01
2L_11529768_SNP T C 0.05102 10 186 0.1417 1.3764427935281076E-01
2L_11529789_SNP T C 0.05102 10 186 0.1417 1.3764427935281076E-01
2L_11529954_SNP G T 0.3652 65 113 0.06442 5.9952880422141204E-02
2L_11529972_SNP A G 0.1058 20 169 0.4434 4.3083695131150279E-01
2L_11530086_SNP T C 0.1958 37 152 0.2525 2.4267964589940794E-01
2L_11530087_SNP C T 0.2032 38 149 0.2072 1.9799535985754890E-01
2L_11530121_SNP A G 0.1105 21 169 0.337 3.2595215895319074E-01
2L_11530167_SNP A G 0.1399 27 166 0.03562 3.1834235250487425E-02
2L_11530179_SNP C T 0.45 81 99 0.06765 5.8162473999754931E-02
2L_11530188_SNP A T 0.1389 25 155 0.2135 2.0367635673997875E-01
2L_11530194_SNP C T 0.1204 23 168 0.392 3.8133420759402636E-01
2L_11530210_SNP T A 0.2275 43 146 0.828 8.2532097640973157E-01
2L_11530292_SNP T C 0.2324 43 142 0.09282 8.0796936070596154E-02
2L_11530294_SNP C G 0.2406 45 142 0.07773 6.8111191007956151E-02
2L_11530298_SNP G C 0.3297 61 124 0.03591 3.0022114818397953E-02
2L_11530306_SNP T A 0.2394 45 143 0.08802 7.8176184843638363E-02
2L_11530309_SNP A G 0.2394 45 143 0.08802 7.8176184843638363E-02
2L_11530310_SNP A C 0.08081 16 182 0.4548 4.4996854532294861E-01
2L_11530325_SNP A T 0.125 24 168 0.148 1.4066715557337162E-01
2L_11530335_SNP T C 0.2742 51 135 0.03957 3.3357321048689402E-02
2L_11530342_SNP G T 0.2717 50 134 0.02977 2.5556466925901918E-02
2L_11530361_SNP T C 0.3661 67 116 0.03404 2.7931057445759477E-02
2L_11530365_SNP T C 0.1244 24 169 0.2383 2.2931879295564317E-01
2L_11530386_SNP T A 0.1192 23 170 0.2937 2.8803303134915748E-01
2L_11530418_SNP T C 0.2381 45 144 0.6874 6.8010415448719863E-01
2L_11530439_SNP G A 0.08586 17 181 0.3977 3.9241867638141836E-01
2L_11530484_DEL A ATCGATTATA 0.0973 18 167 0.4994 4.8970961791128609E-01
2L_11530525_SNP G A 0.4751 86 95 0.009788 8.0803003031384591E-03
2L_11530532_SNP A C 0.2211 42 148 0.3097 3.0048530998844758E-01
2L_11530557_SNP G A 0.2567 48 139 0.4588 4.4522124872035207E-01
2L_11530586_SNP A T 0.0765 14 169 0.8611 8.5539045678191705E-01
2L_11530659_SNP G A 0.1842 35 155 0.2897 2.8043761426849512E-01
2L_11530671_SNP G C 0.4 72 108 0.3568 3.5151176450877186E-01
2L_11530697_SNP T G 0.07653 15 181 0.4572 4.5145936707485257E-01
2L_11530713_SNP C A 0.4571 80 95 0.3217 3.1586230773191692E-01
2L_11530806_SNP A G 0.05181 10 183 0.4119 4.0420007946639658E-01
2L_11530881_SNP A G 0.4431 74 93 0.03405 2.6343807467523482E-02
2L_11530932_SNP G A 0.3216 55 116 0.9325 9.2838361471826669E-01
2L_11530943_SNP A T 0.07254 14 179 0.03753 3.4330549018216514E-02
2L_11530954_SNP A G 0.1429 27 162 0.4918 4.8309842527107894E-01
2L_11531000_SNP C A 0.3478 64 120 0.7209 7.1296699091923765E-01
2L_11531008_SNP A G 0.337 61 120 0.6724 6.6182257175894210E-01
2L_11531013_SNP G C 0.3389 61 119 0.5581 5.4652357439085952E-01
2L_11531014_SNP C A 0.3462 63 119 0.5668 5.5449921171258154E-01
2L_11531070_SNP T C 0.09184 18 178 0.8689 8.6724864105928312E-01
2L_11531090_SNP G A 0.489 89 93 0.0405 3.7025038211732690E-02
2L_11531094_SNP T G 0.1217 23 166 0.4861 4.9636494897193528E-01
2L_11531129_SNP G T 0.3 54 126 0.5821 5.6820133085869995E-01
2L_11531155_SNP C T 0.1858 34 149 0.5965 5.8331813849304537E-01
2L_11531189_SNP G C 0.07692 14 168 0.3377 3.2762921313499782E-01
2L_11531196_SNP C T 0.4451 81 101 0.02734 2.1767236011299675E-02
2L_11531204_SNP C G 0.456 83 99 0.01217 1.0509809071751667E-02
2L_11531226_SNP T A 0.1295 25 168 0.9457 9.4487098939550085E-01
2L_11531227_SNP C A 0.4946 91 93 0.02367 2.0725316661114122E-02
2L_11531238_SNP T C 0.3478 64 120 0.3793 3.6971727945932853E-01
2L_11531263_SNP G A 0.1204 23 168 0.8669 8.6485656806893441E-01
2L_11531288_SNP C A 0.2989 55 129 0.0536 4.8990909411312379E-02
2L_11531293_SNP A G 0.07937 15 174 0.09855 9.3139552772899203E-02
2L_11531309_SNP C A 0.1503 29 164 0.1445 1.3648242037206926E-01
2L_11531327_SNP C G 0.09424 18 173 0.4432 4.3269300323172355E-01
2L_11531429_SNP T C 0.1244 24 169 0.9779 9.7742762040939701E-01
2L_11531553_INS CTGGGCCTGG C 0.07614 15 182 0.7796 7.7788527759707959E-01
2L_11531603_SNP G T 0.0804 16 183 0.8588 8.5756528754476025E-01
2L_11531731_SNP G A 0.3871 72 114 0.1081 9.9086838421821533E-02
2L_11531747_SNP T C 0.489 89 93 0.3324 3.1831931015790815E-01
2L_11531796_SNP T G 0.1295 25 168 0.8718 8.6926243085460497E-01
2L_11531812_SNP C A 0.1152 22 169 0.9174 9.1526527062751528E-01
2L_11531831_SNP T G 0.1554 30 163 0.2059 1.9766643671348028E-01
2L_11531973_SNP G A 0.09278 18 176 0.9563 9.5560516590094779E-01
2L_11532006_SNP A G 0.08718 17 178 0.8397 8.3756639639768393E-01
2L_11532018_SNP T C 0.2642 51 142 0.894 8.9297280112299648E-01
2L_11532024_SNP G A 0.08247 16 178 0.2818 2.7312420150533245E-01
2L_11532032_SNP C T 0.2 38 152 0.3811 3.7190503760182103E-01
2L_11532033_SNP C G 0.1633 32 164 0.7744 7.7247017901774218E-01
2L_11532077_SNP G T 0.3646 66 115 0.9765 9.7600535210920214E-01
2L_11532117_SNP T A 0.1518 29 162 0.9164 9.1493408438517432E-01
2L_11532131_SNP C T 0.09326 18 175 0.7517 7.4756709742479588E-01
2L_11532159_SNP C T 0.1027 19 166 0.4674 4.5374091868149469E-01
2L_11532166_SNP C G 0.129 24 162 0.8764 8.7250901834939409E-01
2L_11532317_SNP G A 0.2 38 152 0.6698 6.6510886599298502E-01
2L_11532339_SNP G A 0.1167 21 159 0.4724 4.5692383927488434E-01
2L_11532340_SNP T G 0.1937 37 154 0.6904 6.8501112400245801E-01
2L_11532368_SNP G A 0.1771 34 158 0.4078 4.0014235485164806E-01
2L_11532372_SNP A G 0.0829 16 177 0.7145 7.0914548802094113E-01
2L_11532386_SNP A G 0.1061 21 177 0.6427 6.3888546663473800E-01
2L_11532410_SNP T G 0.1399 27 166 0.2726 2.6522222910406412E-01
2L_11532501_SNP T A 0.1302 25 167 0.4564 4.4889595037151231E-01
2L_11532557_SNP T C 0.09184 18 178 0.6543 6.4893104947388225E-01
2L_11532564_SNP T C 0.1295 25 168 0.6824 6.7784783137374827E-01
2L_11532572_SNP T A 0.08065 15 171 0.7929 7.8592572578290043E-01
2L_11532596_SNP A G 0.1347 26 167 0.7648 7.6054579681010370E-01
2L_11532679_SNP A G 0.1244 24 169 0.9483 9.4729930121044159E-01
2L_11532694_SNP T A 0.1036 20 173 0.3336 3.2723811194171093E-01
2L_11532741_SNP T C 0.1026 20 175 0.8626 8.6004186586452402E-01
2L_11532752_SNP T C 0.3497 64 119 0.7873 7.8067643972399792E-01
2L_11532763_SNP T G 0.09896 19 173 0.5007 4.9388609045711851E-01
2L_11532776_SNP A G 0.3777 71 117 0.9103 9.0743246623511598E-01
2L_11532795_SNP A G 0.134 26 168 0.7954 7.9211949874824128E-01
2L_11532834_SNP A G 0.1152 22 169 0.5519 5.4546778318465405E-01
2L_11532884_SNP T G 0.1211 23 167 0.9028 9.0122105902957184E-01
2L_11532924_SNP C A 0.427 79 106 0.6386 6.3068848151541990E-01
2L_11532951_SNP A G 0.1282 25 170 0.8332 8.3014358846545333E-01
2L_11532987_SNP T C 0.1204 23 168 0.05869 5.5400181828902585E-02
2L_11533014_SNP G T 0.1676 31 154 0.4491 4.3635630113598267E-01
2L_11533015_SNP T G 0.2784 49 127 0.3744 3.4940732202273950E-01
2L_11533018_SNP T C 0.4862 88 93 0.3787 3.5550035138096392E-01
2L_11533020_SNP T G 0.1036 20 173 0.8284 8.2571745581162170E-01
2L_11533036_SNP T C 0.3077 56 126 0.6361 6.2742417657738669E-01
2L_11533068_SNP T A 0.4595 85 100 0.857 8.5296076909110119E-01
2L_11533135_SNP A G 0.1451 28 165 0.5232 5.1434648279799089E-01
2L_11533152_SNP C T 0.2637 48 134 0.4818 4.6310582004086887E-01
2L_11533171_SNP T G 0.3351 63 125 0.4681 4.5471589327280015E-01
2L_11533230_SNP T C 0.3298 62 126 0.9275 9.2618422960061064E-01
2L_11533263_SNP T G 0.1316 25 165 0.5916 5.8082969425216735E-01
2L_11533350_SNP T C 0.2947 56 134 0.741 7.6585082317231601E-01
2L_11533392_SNP T C 0.1771 34 158 0.9826 9.8236466014866164E-01
2L_11533410_SNP C T 0.2123 38 141 0.5556 5.3769846264068977E-01
2L_11533415_SNP A T 0.1897 33 141 0.7113 6.9528018263919522E-01
2L_11533456_SNP G C 0.08718 17 178 0.1373 1.3047408441772079E-01
2L_11533465_SNP T G 0.3138 59 129 0.08586 7.6973881013477199E-02
2L_11533494_SNP T C 0.2642 51 142 0.9563 9.5545631612135640E-01
2L_11533531_SNP T C 0.2713 51 137 0.9513 9.4992628187982386E-01
2L_11533557_SNP G C 0.328 61 125 0.149 1.3731516825562295E-01
2L_11533567_SNP A G 0.2618 50 141 0.9648 9.6400031354754823E-01
2L_11533634_SNP G C 0.2674 50 137 0.9154 9.1334067694394572E-01
2L_11533651_SNP T C 0.3936 74 114 0.3096 2.9884112655515938E-01
2L_11533654_SNP G T 0.3957 74 113 0.363 3.5135042757340929E-01
2L_11533669_SNP C T 0.1771 34 158 0.9933 9.9315598609957179E-01
2L_11533711_SNP T C 0.1011 19 169 0.1428 1.3151630560546668E-01
2L_11533747_SNP C T 0.4919 91 94 0.6608 6.5297185202211583E-01
2L_11533774_SNP T A 0.4731 88 98 0.8251 8.2168636905831549E-01
2L_11533807_MNP AGT CCC 0.2474 47 143 0.8115 8.0931194844954391E-01
2L_11533832_SNP T C 0.1684 32 158 0.8743 8.7265559476802523E-01
2L_11533833_SNP C T 0.489 89 93 0.7241 7.1611326003584641E-01
2L_11533879_SNP C T 0.065 13 187 0.621 6.1877912078106645E-01
2L_11533918_SNP T G 0.06533 13 186 0.6089 6.0647000129028739E-01
2L_11533921_SNP A C 0.1789 34 156 0.8561 8.5502341051903163E-01
2L_11533937_SNP G A 0.1771 34 158 0.8994 8.9793141040667590E-01
2L_11533967_SNP C G 0.2926 55 133 0.6973 6.9067640218612447E-01
2L_11533991_SNP T C 0.4728 87 97 0.7703 7.6382394392531761E-01
2L_11533994_SNP A G 0.1905 36 153 0.7941 7.9072170825374122E-01
2L_11534029_SNP T G 0.1737 33 157 0.9716 9.7107738773279240E-01
2L_11534194_SNP A C 0.05699 11 182 0.4709 4.6271264040308291E-01
2L_11534204_SNP T C 0.234 44 144 0.6867 6.8123608222572773E-01
2L_11534234_SNP A G 0.2158 41 149 0.6782 6.7231300711786823E-01
2L_11534242_SNP T G 0.4205 74 102 0.3768 3.5774753983620977E-01
2L_11534414_SNP T G 0.2116 40 149 0.3563 3.4507943994412926E-01
2L_11534420_SNP T C 0.2582 47 135 0.4143 3.9923142355795493E-01
2L_11534488_SNP C T 0.07065 13 171 0.8785 8.7386334717635172E-01
2L_11534490_SNP A T 0.07104 13 170 0.8901 8.8580916048523217E-01
2L_11534602_SNP G C 0.055 11 189 0.8417 8.4067267473243501E-01
2L_11534649_SNP C G 0.06061 12 186 0.1673 1.6316515918365071E-01
2L_11534703_SNP C A 0.2011 38 151 0.8922 8.8962603332361601E-01
2L_11534704_SNP G C 0.09645 19 178 0.4777 4.7214120300894746E-01
2L_11534710_SNP A T 0.1026 20 175 0.8522 8.4991510803120951E-01
2L_11534723_DEL A ATATT 0.0733 14 177 0.7872 7.8384472835322960E-01
2L_11534775_SNP C T 0.2396 46 146 0.4975 4.9160943117383415E-01
2L_11534834_SNP A G 0.2077 38 145 0.4226 4.0897692399926089E-01
2L_11534880_SNP A T 0.1111 21 168 0.3173 3.0543175839145453E-01
2L_11534888_SNP G A 0.3351 64 127 0.1625 1.5175459185539519E-01
2L_11534895_SNP G T 0.1719 33 159 0.6845 6.7847457580311232E-01
2L_11534898_SNP A G 0.3386 64 125 0.1269 1.1859976329014121E-01
2L_11534944_SNP A G 0.1865 36 157 0.4676 4.5796742146582969E-01
2L_11534952_SNP T A 0.2165 42 152 0.559 5.5080086683948171E-01
2L_11534966_SNP T C 0.08763 17 177 0.4804 4.7199651491065042E-01
2L_11534977_SNP C G 0.3415 56 108 0.8571 8.4648349187693206E-01
2L_11534987_SNP G T 0.3934 72 111 0.2403 2.3031727573016192E-01
2L_11535003_SNP G T 0.3978 72 109 0.4032 3.9997445402826826E-01
2L_11535004_SNP G A 0.3901 71 111 0.5478 5.4270165042794594E-01
2L_11535245_SNP C A 0.06701 13 181 0.009704 9.0650060209214144E-03
2L_11535256_SNP T G 0.09845 19 174 0.2602 2.5091820117212371E-01
2L_11535327_SNP T C 0.4972 90 91 0.7879 7.7979769524650422E-01
2L_11535433_SNP T G 0.1935 36 150 0.2072 1.9043542778331168E-01
2L_11535453_DEL T TT 0.06736 13 180 0.789 7.8888696237376665E-01
2L_11535504_SNP G A 0.1534 29 160 0.06885 6.2169743402204984E-02
2L_11535517_SNP G T 0.1856 36 158 0.07517 7.0892379442791684E-02
2L_11535579_SNP T C 0.2139 40 147 0.2319 2.2165666894900238E-01
2L_11535604_SNP A T 0.06557 12 171 0.7235 7.1415002726162435E-01
2L_11535657_SNP T A 0.1011 19 169 0.6395 6.3328007586593860E-01
2L_11535670_SNP A T 0.1771 34 158 0.08699 8.3214002318363192E-02
2L_11535687_DEL C TGTT 0.07576 15 183 0.8866 8.8542822109147457E-01
2L_11535694_DEL T TTACACTAATT 0.07071 14 184 0.6876 6.8511758480720486E-01
2L_11535700_SNP C T 0.3846 65 104 0.1471 1.4930850010144092E-01
2L_11535705_MNP GTC CAT 0.07027 13 172 0.5285 5.2021705685806119E-01
2L_11535711_SNP T G 0.09189 17 168 0.7128 7.0725733561793125E-01
2L_11535758_SNP T C 0.139 26 161 0.3287 3.4700472481465405E-01
2L_11535806_SNP A T 0.0663 12 169 0.966 9.6435055496632582E-01
2L_11535809_SNP C T 0.06557 12 171 0.9541 9.5217375810614047E-01
2L_11535819_SNP A G 0.06077 11 170 0.6832 6.7168183670711490E-01
2L_11535823_SNP A T 0.1198 23 169 0.401 3.8952432209018639E-01
2L_11535834_SNP T A 0.1204 23 168 0.3755 3.6562294163056630E-01
2L_11535836_DEL G GTAG 0.08808 17 176 0.7724 7.6760080954322774E-01
2L_11535838_SNP G A 0.1404 24 147 0.3426 3.0910095906395574E-01
2L_11535840_SNP G C 0.125 24 168 0.3832 3.7461826207368087E-01
2L_11535851_SNP T G 0.3189 59 126 0.3714 3.5936173298525598E-01
2L_11535853_SNP A G 0.1198 23 169 0.401 3.8952432209018639E-01
2L_11535912_SNP T C 0.06011 11 172 0.3311 3.2276155335683587E-01
2L_11536032_SNP G A 0.4835 88 94 0.6345 6.2516970735127297E-01
2L_11536053_SNP G A 0.3989 73 110 0.2744 2.5669623751708626E-01
2L_11536059_SNP T C 0.1842 35 155 0.7021 6.9483692330403191E-01
2L_11536063_SNP G A 0.1917 37 156 0.139 1.3221419309169502E-01
2L_11536081_SNP T G 0.3483 62 116 0.3166 3.0720902222622604E-01
2L_11536113_SNP A G 0.1789 34 156 0.04291 4.0110194603857750E-02
2L_11536303_SNP G A 0.07812 15 177 0.3903 3.8712900409522200E-01
2L_11536532_SNP C A 0.2286 40 135 0.225 2.0253331245100625E-01
2L_11536560_SNP T C 0.4426 81 102 0.9571 9.5581707295530616E-01
2L_11536596_SNP G C 0.2678 49 134 0.6885 6.7918023824019169E-01
2L_11536598_SNP T G 0.2692 49 133 0.7435 7.3487241049534124E-01
2L_11536613_SNP A C 0.09794 19 175 0.8059 8.0501814860491128E-01
2L_11536614_SNP A C 0.1047 20 171 0.8893 8.8836947072958294E-01
2L_11536726_SNP A C 0.1105 21 169 0.1975 1.8637910065856389E-01
2L_11536729_SNP A C 0.0929 17 166 0.2353 2.2406794512486072E-01
2L_11536753_MNP CTA TGT 0.1244 24 169 0.2268 2.2120716491598780E-01
2L_11536758_SNP T G 0.3708 66 112 0.01892 1.6034655291382996E-02
2L_11536770_DEL A ATTCCATTTAAGCGCGATCTGGCTAGATA 0.185 32 141 0.1122 9.8243685708239825E-02
2L_11536819_SNP T C 0.3812 69 112 0.04352 3.5944943155553577E-02
2L_11536832_SNP C G 0.3714 65 110 0.03992 3.1078148764585652E-02
2L_11536836_INS TAGT T 0.3846 70 112 0.03556 2.9465361522879988E-02
2L_11536848_SNP G T 0.3729 66 111 0.01981 1.6525992215831918E-02
2L_11536856_SNP G A 0.2287 43 145 0.9251 9.2389393793148389E-01
2L_11536868_SNP T C 0.4144 75 106 0.0337 2.7531721693121097E-02
2L_11536874_SNP A C 0.2356 41 133 0.1829 1.6344170044251516E-01
2L_11536883_SNP T A 0.2186 40 143 0.1873 1.7292975833354696E-01
2L_11536884_SNP G A 0.224 41 142 0.1196 1.0555961991385199E-01
2L_11536887_SNP C A 0.2228 41 143 0.1263 1.1237058446275527E-01
2L_11536895_SNP A G 0.1451 28 165 0.9438 9.4299634127015519E-01
2L_11536896_SNP C A 0.2253 41 141 0.1188 1.0381606161400792E-01
2L_11536901_DEL A ACAAATAATTCTGGTTAAATAAAATATATGATA 0.2067 37 142 0.1263 1.0826099944715772E-01
2L_11536949_SNP A C 0.1122 22 174 0.7813 7.8075959554013685E-01
2L_11536960_SNP G A 0.1134 22 172 0.7513 7.5018196129563086E-01
2L_11536961_SNP C T 0.1077 21 174 0.8402 8.3943541204510574E-01
2L_11537002_SNP A T 0.4076 75 109 0.5854 5.7215397516002597E-01
2L_11537008_SNP C G 0.1082 21 173 0.971 9.7093130868983213E-01
2L_11537033_SNP A C 0.09694 19 177 0.191 1.8470529197407515E-01
2L_11537059_SNP T C 0.08808 17 176 0.2098 2.0038771797052157E-01
2L_11537131_SNP A G 0.102 20 176 0.6641 6.6149428281087708E-01
2L_11537135_SNP A G 0.4719 84 94 0.7605 7.5255553442846201E-01
2L_11537282_SNP A G 0.2795 45 116 0.981 9.8006864155516404E-01
2L_11537307_SNP A C 0.09942 17 154 0.5673 5.4310029862141596E-01
2L_11537403_SNP C A 0.2841 50 126 0.2617 2.4989003108001229E-01
2L_11537532_SNP G C 0.2973 55 130 0.1084 1.0048414630033720E-01
2L_11537556_SNP A G 0.08377 16 175 0.6223 6.1941216085231421E-01
2L_11537561_SNP C T 0.3867 70 111 0.4021 3.8814217311879939E-01
2L_11537568_SNP A C 0.0829 16 177 0.6003 5.9815739273361712E-01
2L_11537675_SNP A G 0.05155 10 184 0.2678 2.5929869198326350E-01
2L_11537736_SNP A G 0.1503 29 164 0.1905 1.8707938120381284E-01
2L_11537752_SNP A G 0.1196 22 162 0.7664 7.6005866706762304E-01
2L_11537779_SNP C T 0.05155 10 184 0.2739 2.6542739250420666E-01
2L_11537794_SNP G A 0.2766 52 136 0.9844 9.8398236523119043E-01
2L_11537796_SNP T C 0.1413 26 158 0.9056 9.0323717034488815E-01
2L_11537880_SNP G T 0.3934 72 111 0.812 8.0504245923347828E-01
2L_11537885_SNP T A 0.08205 16 179 0.8371 8.3536939679015954E-01
2L_11537959_SNP T A 0.2905 52 127 0.3932 3.7744216433574185E-01
2L_11537963_SNP T A 0.3681 67 115 0.9263 9.2415589938919218E-01
2L_11538010_SNP C T 0.2688 50 136 0.8278 8.2500526273681440E-01
2L_11538027_DEL A AG 0.07853 15 176 0.6913 6.8485813446006327E-01
2L_11538032_DEL A ACCAAACTCTGCTCAAAGAGAATTGAAATGTTCCAGCGAAA 0.06316 12 178 0.7239 7.1804432795515205E-01
2L_11538185_SNP G A 0.3956 72 110 0.3098 3.2282407139999203E-01
2L_11538214_SNP C T 0.3771 66 109 0.4388 4.2054447771231673E-01
2L_11538217_SNP T C 0.2487 47 142 0.1314 1.2156069401619551E-01
2L_11538239_SNP T C 0.3481 63 118 0.3538 3.3851352996539930E-01
2L_11538268_SNP T G 0.134 26 168 0.9158 9.1480322707599393E-01
2L_11538504_SNP T G 0.09278 18 176 0.2209 2.1202521829351773E-01
2L_11538522_SNP C T 0.1368 26 164 0.6224 6.1388232220290284E-01
2L_11538548_SNP A G 0.2757 51 134 0.5527 5.4821764349351920E-01
2L_11538628_INS GGTGCCG G 0.1223 23 165 0.511 5.0114660197238936E-01
2L_11538872_SNP T G 0.3135 58 127 0.03609 3.1047092147326396E-02
2L_11538885_SNP T C 0.3812 69 112 0.5227 5.1101804696167785E-01
2L_11539021_SNP A G 0.1762 34 159 0.06223 5.8179887498603589E-02
2L_11539042_SNP A G 0.113 20 157 0.5351 5.2545254709827982E-01
2L_11539100_SNP T G 0.1895 36 154 0.3043 2.9670914254860004E-01
2L_11539219_SNP T A 0.4972 89 90 0.002941 1.9192563206630148E-03
2L_11539227_SNP G A 0.06701 13 181 0.1863 1.7710870224157249E-01
2L_11539263_SNP T A 0.1302 25 167 0.0995 9.3553803555975756E-02
2L_11539272_SNP A G 0.2487 47 142 0.4724 4.6231860888649901E-01
2L_11539273_SNP A G 0.254 48 141 0.4919 4.8260771734422880E-01
2L_11539281_SNP A T 0.2553 48 140 0.6269 6.2027189139577787E-01
2L_11539306_SNP C G 0.2473 46 140 0.01932 1.5892994219786811E-02
2L_11539312_DEL A TT 0.212 39 145 0.6934 6.8727989691692271E-01
2L_11539316_SNP G T 0.212 39 145 0.5661 5.5392877825343789E-01
2L_11539326_SNP A T 0.2181 41 147 0.3416 3.2928256569984893E-01
2L_11539333_SNP A G 0.2139 40 147 0.2896 2.7671493312457551E-01
2L_11539342_SNP T A 0.2139 40 147 0.4422 4.3553576135307837E-01
2L_11539344_DEL A AATAGCTTACC 0.2211 42 148 0.416 4.0548291034838579E-01
2L_11539357_INS TC T 0.2181 41 147 0.6095 6.0419606014852012E-01
2L_11539358_INS TAATTTCT T 0.2458 44 135 0.2377 2.3867616570414274E-01
2L_11539367_SNP G A 0.2105 40 150 0.9263 9.2562969886086599E-01
2L_11539372_SNP T A 0.226 40 137 0.4393 4.2283059248903510E-01
2L_11539377_SNP G A 0.06383 12 176 0.2057 2.0124359469928021E-01
2L_11539382_SNP G A 0.2286 40 135 0.3546 3.3760691091651629E-01
2L_11539388_SNP G T 0.2258 42 144 0.3931 3.7729887327724676E-01
2L_11539391_SNP C T 0.1469 26 151 0.08325 7.2814988763705069E-02
2L_11539392_SNP T A 0.1341 24 155 0.3061 2.8934605293687399E-01
2L_11539420_SNP A T 0.4011 73 109 0.1956 1.8738712719140416E-01
2L_11539427_SNP A T 0.2204 41 145 0.699 6.9455075059487903E-01
2L_11539475_SNP T C 0.4011 73 109 0.9679 9.6662240048611647E-01
2L_11539478_SNP T C 0.2526 48 142 0.8103 8.0677256908937522E-01
2L_11539496_SNP G A 0.4396 80 102 0.3029 2.9473552499329070E-01
2L_11539587_SNP T A 0.05102 10 186 0.2111 2.0457146098529722E-01
2L_11539722_SNP C G 0.2074 39 149 0.1376 1.2584880511879870E-01
2L_11539770_SNP A T 0.0989 18 164 0.7166 7.0652336957590078E-01
2L_11539864_SNP C G 0.114 22 171 0.5394 5.3449337502376237E-01
2L_11539910_SNP G T 0.07216 14 180 0.1637 1.5836890584695218E-01
2L_11539974_DEL G GG 0.2456 42 129 0.9109 9.1212108100424660E-01
2L_11540095_SNP T C 0.2759 48 126 0.8144 8.0705527213940864E-01
2L_11540167_SNP A C 0.05556 11 187 0.1597 1.5810328535703266E-01
2L_11540179_SNP A C 0.07071 14 184 0.782 7.7963868806129677E-01
2L_11540180_SNP T A 0.07107 14 183 0.764 7.6168859819528423E-01
2L_11540208_DEL A AATATGAATATT 0.05263 10 180 0.5451 5.3682239821696875E-01
2L_11540314_SNP A G 0.125 24 168 0.3374 3.4012760554189414E-01
2L_11540328_SNP G A 0.06701 13 181 0.144 1.3633170094234093E-01
2L_11540364_SNP T C 0.07772 15 178 0.1864 2.3135645701306917E-01
2L_11540373_SNP A G 0.0829 16 177 0.1594 1.5072638193511712E-01
2L_11540374_SNP A C 0.08333 16 176 0.1532 1.4455695871407737E-01
2L_11540405_SNP A T 0.07558 13 159 0.5822 5.8831337805201978E-01
2L_11540468_SNP A C 0.284 48 121 0.1305 1.3533471139305908E-01
2L_11540504_SNP T G 0.2054 38 147 0.3131 2.9528411899618257E-01
2L_11540573_SNP A G 0.3409 60 116 0.8872 8.8230907895960975E-01
2L_11540582_SNP C A 0.3429 60 115 0.8795 8.7516144142139762E-01
2L_11540593_DEL T TTTC 0.3404 64 124 0.4214 4.1093644968597065E-01
2L_11547986_SNP C T 0.2045 36 140 0.6232 6.2016367490909463E-01
2L_11548105_SNP A T 0.191 34 144 0.5462 5.3228840508562503E-01
2L_11548146_SNP C G 0.2421 46 144 0.8983 8.9711783946946733E-01
2L_11548223_SNP G T 0.4633 82 95 0.6184 6.0819550912462106E-01
2L_11548341_SNP A T 0.0829 16 177 0.3362 3.2725482887111090E-01
2L_11548466_SNP T C 0.0582 11 178 0.2604 2.4840699925300813E-01
2L_11548564_SNP A C 0.05556 11 187 0.1858 1.8092474210305376E-01
2L_11548565_SNP T G 0.1947 37 153 0.2432 2.4798080286889412E-01
2L_11548583_SNP G A 0.09184 18 178 0.7177 7.1446517622477912E-01
2L_11548611_SNP G T 0.07692 15 180 0.1018 9.9076065021186821E-02
2L_11548642_SNP A T 0.0765 14 169 0.4882 4.7765761559131126E-01
2L_11548654_SNP T C 0.07772 15 178 0.05996 5.5585745098038472E-02
2L_11548724_SNP G A 0.3068 54 122 0.9224 9.1887444700072352E-01
2L_11548816_SNP T A 0.2458 44 135 0.2409 2.2641450928095708E-01
2L_11548865_SNP A G 0.09596 19 179 0.9156 9.1503117362946718E-01
2L_11548872_SNP G T 0.05051 10 188 0.5335 5.3003594001335075E-01
2L_11548883_SNP A G 0.0929 17 166 0.9701 9.6912368229352752E-01
2L_11548914_SNP T C 0.06593 12 170 0.8949 8.9059683381576038E-01
2L_11548977_SNP T C 0.06701 13 181 0.144 1.3633170094234093E-01
2L_11549113_SNP C T 0.2487 47 142 0.9157 9.1398003443836084E-01
2L_11549138_SNP T C 0.1858 34 149 0.389 3.7068336606806895E-01
2L_11549216_SNP A G 0.06111 11 169 0.3103 2.9855519633399152E-01
2L_11549244_SNP G C 0.2299 43 144 0.2211 2.1637542793563569E-01
2L_11549248_DEL T TGGCCTCTT 0.05556 10 170 0.3453 3.3363533826672820E-01
2L_11549260_SNP C T 0.2526 48 142 0.2596 2.4540195345833071E-01
2L_11549262_SNP A G 0.3118 58 128 0.5396 5.2720865657429894E-01
2L_11549267_SNP A C 0.2394 45 143 0.4212 4.0507726456647275E-01
2L_11549302_SNP G A 0.07107 14 183 0.001883 1.6655048332617605E-03
2L_11549303_SNP T A 0.07107 14 183 0.001883 1.6655048332617605E-03
2L_11549305_SNP C A 0.06633 13 183 0.004394 4.0428394944942922E-03
2L_11549335_DEL TC A 0.3797 71 116 0.01372 1.1988742622622298E-02
2L_11549337_SNP C T 0.06667 13 182 0.003522 3.5285133733079233E-03
2L_11549339_SNP T G 0.07732 15 179 0.6479 6.4206791509164485E-01
2L_11549342_SNP T A 0.2021 38 150 0.4608 4.5463022634977923E-01
2L_11549351_SNP G T 0.4153 76 107 0.7686 7.5907933974118313E-01
2L_11549368_SNP T A 0.2304 44 147 0.5045 4.9900331995629510E-01
2L_11549403_SNP C T 0.2086 39 148 0.2772 2.6405400997474471E-01
2L_11549421_SNP T G 0.2408 46 145 0.3291 3.1687922985771078E-01
2L_11549448_SNP A G 0.234 44 144 0.1483 1.3932547924214300E-01
2L_11549471_SNP G T 0.2147 41 150 0.3042 2.9151143607133867E-01
2L_11549481_SNP G A 0.05051 10 188 0.5268 5.2526083317548411E-01
2L_11549484_SNP G A 0.2216 43 151 0.3169 3.0745662824439801E-01
2L_11549491_SNP A C 0.1749 32 151 0.07911 6.8248443633021946E-02
2L_11549502_SNP C A 0.3636 68 119 0.1975 1.8292980624306365E-01
2L_11549533_INS TCT T 0.08421 16 174 0.4628 4.5601775184621784E-01
2L_11549571_SNP T C 0.2054 38 147 0.9715 9.7053877994321425E-01
2L_11549626_SNP T C 0.05612 11 185 0.001323 1.2015419895574980E-03
2L_11549649_SNP C T 0.2275 43 146 0.8466 8.4448932666913057E-01
2L_11549653_SNP A T 0.2181 41 147 0.3871 3.7421477466805297E-01
2L_11549667_SNP G T 0.0733 14 177 0.08084 7.8075873506720711E-02
2L_11549879_SNP A G 0.1173 23 173 0.3252 3.2043334697569792E-01
2L_11549882_DEL A CCG 0.1082 21 173 0.5585 5.5492235263607115E-01
2L_11549887_SNP C T 0.4211 80 110 0.5274 5.1925497716100888E-01
2L_11549939_SNP T G 0.06736 13 180 0.3532 3.4549110513740144E-01
2L_11549996_SNP A T 0.4842 92 98 0.8889 8.8679058352237872E-01
2L_11550101_SNP C A 0.4919 91 94 0.09754 8.6655273720709358E-02
2L_11550177_SNP A G 0.1551 29 158 0.5936 5.8784063164612710E-01
2L_11550206_SNP T A 0.05128 10 185 0.002379 2.1824804029610006E-03
2L_11550383_SNP C A 0.2629 46 129 0.1482 1.3331140424348431E-01
2L_11550537_SNP G T 0.4944 88 90 0.6636 6.5163503327100991E-01
2L_11550563_SNP G A 0.2011 37 147 0.3468 3.4690517987491498E-01
2L_11550595_SNP A T 0.1925 36 151 0.4414 4.2882218501204339E-01
2L_11550605_SNP T A 0.4086 76 110 0.3992 3.8813623143979759E-01
2L_11550609_SNP G A 0.4076 75 109 0.3917 3.7808075677652198E-01
2L_11550617_SNP A G 0.2384 41 131 0.06489 5.2512155362793654E-02
2L_11550633_SNP T C 0.418 79 110 0.3672 3.5869987130119241E-01
2L_11550641_SNP A C 0.4389 79 101 0.223 2.0961324855504238E-01
2L_11550644_DEL A ATTATA 0.4237 75 102 0.3843 3.6908445128186451E-01
2L_11550657_SNP A T 0.4382 78 100 0.2361 2.1961080388321452E-01
2L_11550658_SNP C A 0.4389 79 101 0.2556 2.3833724198439776E-01
2L_11550661_SNP G A 0.3667 66 114 0.03634 3.0217012167935837E-02
2L_11550670_SNP G T 0.24 42 133 0.1087 9.1373881398417178E-02
2L_11550671_DEL A AC 0.4185 77 107 0.2924 2.7986192928525111E-01
2L_11550674_SNP A T 0.4185 77 107 0.2924 2.7986192928525111E-01
2L_11550680_SNP A C 0.431 75 99 0.2198 1.9774723705650865E-01
2L_11550685_SNP G A 0.4337 72 94 0.4488 4.3455979203330075E-01
2L_11550691_SNP A T 0.4303 71 94 0.4106 3.9343121537737757E-01
2L_11550696_MNP CAT TTC 0.4398 73 93 0.3903 3.7467226384146102E-01
2L_11550704_SNP C T 0.4688 75 85 0.3124 2.9176697998416823E-01
2L_11550710_SNP A C 0.4568 74 88 0.2565 2.4007654653138366E-01
2L_11550715_MNP CTT AGG 0.4479 73 90 0.3261 3.0724274296673371E-01
2L_11550722_SNP T C 0.4269 73 98 0.2244 2.0913814024767263E-01
2L_11550726_SNP T A 0.4096 68 98 0.219 1.9373114743120801E-01
2L_11550727_DEL A AAT 0.4034 71 105 0.2345 2.1398885912865062E-01
2L_11550731_MNP GTGC TAAA 0.4 72 108 0.2851 2.6517724134697718E-01
2L_11550739_DEL AC TTTTTA 0.4056 73 107 0.3312 3.1201360748228424E-01
2L_11550751_DEL C TCTATT 0.3978 72 109 0.3484 3.2801897437205429E-01
2L_11550758_SNP C T 0.4011 73 109 0.3346 3.1545203777098629E-01
2L_11550768_SNP G C 0.4076 75 109 0.4537 4.3664899910407851E-01
2L_11550770_SNP G T 0.4185 77 107 0.3893 3.7133430714773530E-01
2L_11550775_SNP G C 0.4162 77 108 0.4073 3.9052197324415994E-01
2L_11550777_SNP T A 0.4118 77 110 0.4442 4.3020508283484460E-01
2L_11550784_DEL A ATTGTT 0.4149 78 110 0.3001 2.8933367868189919E-01
2L_11550793_SNP C T 0.4202 79 109 0.2916 2.8119757133160361E-01
2L_11550797_SNP T A 0.4149 78 110 0.2829 2.7253172595451003E-01
2L_11550799_DEL T CTA 0.4149 78 110 0.324 3.1344408505099819E-01
2L_11550814_SNP T C 0.2416 43 135 0.601 5.8641798091469033E-01
2L_11550828_SNP A G 0.3333 60 120 0.8341 8.2808142325325118E-01
2L_11550884_SNP G A 0.05155 10 184 0.9412 9.4115603523347779E-01
2L_11550949_SNP T C 0.1154 21 161 0.8122 8.0540312243456125E-01
2L_11550977_DEL G GTGCAGG 0.05128 10 185 0.3132 3.0706014785475233E-01
2L_11551004_SNP G A 0.07179 14 181 0.53 5.2313841097125191E-01
2L_11551021_DEL T TGGGCGATGTGGACG 0.06667 13 182 0.9688 9.6879985230086951E-01
2L_11551097_SNP A C 0.1016 19 168 0.9784 9.7792587086062033E-01
2L_11551180_SNP T G 0.05612 11 185 0.001071 1.0291354080474665E-03
2L_11551253_SNP A G 0.06061 12 186 0.7303 7.2801158803150456E-01
2L_11551369_SNP A G 0.06011 11 172 0.3783 3.7074867521702304E-01
2L_11551459_SNP A G 0.09231 18 177 0.2888 2.8083401435498478E-01
2L_11551479_SNP A T 0.1649 31 157 0.1682 1.6468301516274642E-01
2L_11551480_SNP A C 0.1271 23 158 0.1658 1.5393839234916840E-01
2L_11551636_SNP T G 0.08808 17 176 0.2595 2.4973498021883100E-01
2L_11551639_SNP C T 0.1094 21 171 0.5588 5.4975339843635740E-01
2L_11551643_SNP C A 0.1263 24 166 0.4299 4.7574903124039680E-01
2L_11551658_SNP A G 0.06633 13 183 0.3703 3.6348638286462098E-01
2L_11551713_SNP A G 0.267 47 129 0.9393 9.3608663345216891E-01
2L_11551810_SNP T C 0.3511 66 122 0.4009 4.1671966637621904E-01
2L_11551900_SNP G A 0.07179 14 181 0.2924 2.8434493905072433E-01
2L_11552062_SNP G A 0.07263 13 166 0.9606 9.5931242631994817E-01
2L_11552154_SNP T G 0.4571 80 95 0.9107 9.0729969605717220E-01
2L_11552168_SNP C T 0.05155 10 184 0.4397 4.3096515350999898E-01
2L_11552210_SNP T G 0.1333 26 169 0.3722 3.6586719731695838E-01
2L_11552223_SNP A T 0.4919 91 94 0.9433 9.4209568511683794E-01
2L_11552225_SNP C T 0.4865 90 95 0.891 8.8885485415798349E-01
2L_11552237_SNP A C 0.08152 15 169 0.4553 4.3860846297054845E-01
2L_11552285_SNP G A 0.1237 24 170 0.2394 2.3179647273641457E-01
2L_11552290_SNP C T 0.2857 54 135 0.2813 2.6623844472935332E-01
2L_11552298_SNP A C 0.3797 71 116 0.1748 2.1207956189629840E-01
2L_11552305_SNP A G 0.457 85 101 0.8541 8.4881628383837293E-01
2L_11552329_SNP T A 0.4946 92 94 0.6179 6.1050117185011454E-01
2L_11552342_SNP G A 0.1596 30 158 0.06927 6.2780055926515671E-02
2L_11552355_SNP T C 0.4973 92 93 0.611 6.0265769934400071E-01
2L_11552386_SNP T C 0.4837 89 95 0.5943 5.9299812743718650E-01
2L_11552413_SNP G A 0.2692 49 133 0.5276 5.2274463808152205E-01
2L_11552418_SNP A G 0.1602 29 152 0.6849 6.7816862243033382E-01
2L_11552426_INS AAA A 0.2632 45 126 0.8679 8.6732477390851359E-01
2L_11552437_SNP C T 0.102 20 176 0.1017 9.7218954389131640E-02
2L_11552606_SNP G A 0.2473 45 137 0.04162 3.4596964121864394E-02
2L_11552640_SNP G C 0.2228 41 143 0.4033 3.9116904561597909E-01
2L_11552710_SNP T G 0.1613 30 156 0.1483 1.4105282443361222E-01
2L_11552718_SNP C T 0.1746 33 156 0.134 1.2244961120331055E-01
2L_11552719_SNP A C 0.08939 16 163 0.9331 9.3198981987470375E-01
2L_11552771_SNP C G 0.36 63 112 0.8462 8.4460750317885958E-01
2L_11552772_SNP A G 0.0733 14 177 0.1096 1.0128088750178788E-01
2L_11552989_SNP C T 0.492 92 95 0.5108 5.0099894268567002E-01
2L_11552991_SNP A T 0.492 92 95 0.5108 5.0099894268567002E-01
2L_11553167_SNP T G 0.07107 14 183 0.176 1.7105550955628657E-01
2L_11553168_SNP G T 0.08081 16 182 0.261 2.5683796426414540E-01
2L_11553176_SNP A G 0.09424 18 173 0.2808 2.8368931652147911E-01
2L_11553193_SNP A G 0.3051 54 123 0.4525 4.2842365081975020E-01
2L_11553199_SNP T C 0.3128 56 123 0.6242 6.0856909590912633E-01
2L_11553207_SNP T G 0.1264 23 159 0.01208 1.0558904211488985E-02
2L_11553223_SNP T C 0.05076 10 187 0.6204 6.1848609328866022E-01
2L_11553357_SNP A G 0.06667 13 182 0.2764 2.7035049059881155E-01
2L_11553433_SNP C G 0.06633 13 183 0.5155 5.0936023047641588E-01
2L_11553465_SNP C T 0.2842 52 131 0.6102 6.0256377960111474E-01
2L_11553468_SNP A C 0.06878 13 176 0.2368 2.2685121960973065E-01
2L_11553476_SNP A T 0.1295 25 168 0.5476 5.4065159829977305E-01
2L_11553499_SNP T G 0.1289 25 169 0.4804 4.7325539635728775E-01
2L_11553505_SNP C T 0.227 42 143 0.8172 8.1371294751522116E-01
2L_11553527_SNP G C 0.1179 23 172 0.525 5.2330738934112930E-01
2L_11553555_SNP A G 0.1082 21 173 0.4307 4.2854647591063755E-01
2L_11553613_SNP A C 0.07527 14 172 0.1768 1.6941042792998307E-01
2L_11553617_SNP A T 0.08021 15 172 0.2355 2.2801221575269870E-01
2L_11553622_SNP A C 0.06452 12 174 0.1553 1.4851068837185277E-01
2L_11553685_SNP T A 0.05759 11 180 0.3693 3.6004529130011886E-01
2L_11553696_SNP C T 0.06077 11 170 0.06221 5.2801710723543276E-02
2L_11553729_SNP C T 0.06771 13 179 0.9921 9.9197941210495111E-01
2L_11553747_SNP T G 0.1134 22 172 0.3161 3.1054243135963344E-01
2L_11553755_SNP C T 0.09184 18 178 0.3816 3.7662101592567532E-01
2L_11553762_SNP G A 0.09231 18 177 0.3698 3.6419337638043003E-01
2L_11553767_SNP A C 0.1361 26 165 0.1576 1.4953441906403686E-01
2L_11553776_SNP A T 0.1559 29 157 0.132 1.2106777623629250E-01
2L_11553777_SNP T A 0.08163 16 180 0.2525 2.5006786692219440E-01
2L_11554045_SNP C T 0.2686 47 128 0.9213 9.1788683746578426E-01
2L_11554073_SNP A G 0.06878 13 176 0.8456 8.4093602751560115E-01
2L_11554134_SNP A C 0.1802 31 141 0.4895 4.6316535034141681E-01
2L_11554348_SNP A T 0.07568 14 171 0.9718 9.7063894029014286E-01
2L_11554356_SNP T G 0.1968 37 151 0.4046 3.9318610450286662E-01
2L_11554431_SNP G C 0.3602 67 119 0.7194 7.1045808932340260E-01
2L_11554508_SNP T C 0.06667 13 182 0.8525 8.5009096615256541E-01
2L_11554512_SNP T C 0.114 22 171 0.01348 1.1807835578333958E-02
2L_11554513_SNP G T 0.4833 87 93 0.5398 5.3305722067218864E-01
2L_11554796_SNP T A 0.06486 12 173 0.4464 4.3722113729513934E-01
2L_11554801_DEL A ACCGAGCA 0.06736 13 180 0.8312 8.2826069536642932E-01
2L_11554876_SNP G A 0.4022 74 110 0.1904 1.8045575806297254E-01
2L_11554901_SNP G C 0.2772 51 133 0.4958 4.8697693757252192E-01
2L_11554981_SNP A G 0.1518 29 162 0.7129 7.0889755208991301E-01
2L_11554998_SNP T G 0.2116 40 149 0.8852 8.8310027761354415E-01
2L_11555006_SNP C T 0.1033 19 165 0.2444 2.2958065820261619E-01
2L_11555110_SNP A C 0.07254 14 179 0.7516 7.4784015514961277E-01
2L_11555186_SNP T C 0.08718 17 178 0.5972 5.9319087643880763E-01
2L_11555195_SNP A G 0.07576 15 183 0.7598 7.5737975272609348E-01
2L_11555209_DEL T TGGGCGCTCGAT 0.08718 17 178 0.4794 4.7625606139584087E-01
2L_11555237_SNP A G 0.08247 16 178 0.5198 5.1435317602884989E-01
2L_11555248_SNP T G 0.07895 15 175 0.003457 2.8488144275371635E-03
2L_11555263_SNP A G 0.125 24 168 0.6945 6.8943014829976867E-01
2L_11555277_SNP G A 0.1146 22 170 0.6186 6.1247456877786322E-01
2L_11555360_SNP C T 0.1036 20 173 0.974 9.7389297459029023E-01
2L_11555385_SNP C G 0.08163 16 180 0.5176 5.1433732663205123E-01
2L_11555386_INS ACTACACT A 0.07692 15 180 0.5144 5.1005724902899474E-01
2L_11555401_SNP G T 0.0625 12 180 0.8697 8.6673033978988800E-01
2L_11555402_SNP T A 0.08947 17 173 0.7357 7.3111855508377821E-01
2L_11555420_SNP C T 0.09278 18 176 0.7093 7.0589097818277868E-01
2L_11555443_SNP A T 0.08247 16 178 0.7195 7.1480862263245504E-01
2L_11555533_SNP G A 0.06701 13 181 0.8893 8.8728693966412653E-01
2L_11555553_INS T TT 0.1047 20 171 0.122 1.1504743364870029E-01
2L_11555565_SNP G A 0.09137 18 179 0.7163 7.1299554919398833E-01
2L_11555569_SNP A G 0.07292 14 178 0.02954 2.6371057836575743E-02
2L_11555583_SNP G C 0.06186 12 182 0.8499 8.4705841985088648E-01
2L_11555610_SNP G A 0.06736 13 180 0.8158 8.1197646010222413E-01
2L_11555615_SNP A G 0.413 76 108 0.0662 5.7755265360426730E-02
2L_11555619_DEL T GC 0.5 92 92 0.5161 5.0384134498433086E-01
2L_11555627_SNP C T 0.4863 89 94 0.515 5.0248232830570139E-01
2L_11555673_SNP T C 0.09794 19 175 0.06726 6.4079955879363132E-02
2L_11555674_SNP T G 0.09794 19 175 0.06654 6.3064725490867918E-02
2L_11555693_DEL C CGTTTATC 0.4444 80 100 0.6213 6.1111772982261670E-01
2L_11555726_SNP G T 0.09836 18 165 0.4373 4.2995391762607449E-01
2L_11555760_SNP G A 0.06667 13 182 0.8525 8.5009096615256541E-01
2L_11555761_SNP A C 0.4098 75 108 0.1056 9.5590605498193204E-02
2L_11555777_SNP T G 0.2247 40 138 0.6254 6.1644174698227494E-01
2L_11555804_SNP T C 0.3202 57 121 0.8531 8.4855603373579580E-01
2L_11556081_SNP A G 0.06283 12 179 0.8529 8.5000126341525029E-01
2L_11556082_SNP G A 0.05699 11 182 0.7799 7.7533049671839782E-01
2L_11556176_SNP G A 0.06091 12 185 0.6935 6.9002776438436819E-01
2L_11556228_SNP G T 0.2994 53 124 0.624 6.0846030159473619E-01
2L_11556297_SNP T G 0.05556 11 187 0.9839 9.8368361274289473E-01
2L_11556452_SNP T A 0.1429 27 162 0.8107 8.0519473192344271E-01
2L_11556497_SNP G A 0.4378 81 104 0.2668 2.6106362457207466E-01
2L_11556498_SNP C G 0.1053 20 170 0.464 4.5261191349379304E-01
2L_11556504_SNP T C 0.3626 66 116 0.1326 1.2548304910735308E-01
2L_11556526_SNP A G 0.413 76 108 0.2667 2.5118989327483221E-01
2L_11556539_SNP A T 0.09137 18 179 0.8575 8.5677493052813380E-01
2L_11556593_SNP A G 0.4378 81 104 0.2621 2.4620001070549691E-01
2L_11556635_SNP A T 0.07812 15 177 0.8727 8.7100656917089414E-01
2L_11556645_SNP T A 0.4333 78 102 0.3024 2.9062837806411801E-01
2L_11556646_SNP T C 0.07143 14 182 0.9931 9.9306572823281991E-01
2L_11556714_SNP T A 0.06091 12 185 0.3913 3.8501140520829136E-01
2L_11556798_SNP T C 0.4389 79 101 0.9119 9.0854495316235806E-01
2L_11556907_SNP T C 0.06736 13 180 0.5713 5.6459448037889082E-01
2L_11556931_SNP A G 0.2514 45 134 0.09399 8.0932912668795320E-02
2L_11556988_SNP T G 0.1277 24 164 0.6358 6.2598366553180795E-01
2L_11557068_SNP A C 0.07407 14 175 0.6983 6.9430294857596153E-01
2L_11557077_SNP G C 0.3539 63 115 0.06624 5.5939171359372666E-02
2L_11557168_SNP A T 0.09424 18 173 0.5215 5.1409698035901430E-01
2L_11557177_SNP C T 0.09326 18 175 0.05439 5.0711288040368153E-02
2L_11557192_SNP T C 0.2446 45 139 0.08885 8.1598179248682012E-02
2L_11557194_SNP A C 0.2486 45 136 0.06128 5.3222986337768806E-02
2L_11557195_SNP T A 0.2391 44 140 0.06206 5.4698078649194244E-02
2L_11557227_SNP T A 0.3911 70 109 0.1663 1.5011466726099876E-01
2L_11557228_SNP A T 0.4057 71 104 0.247 2.2656033787935737E-01
2L_11557231_SNP T C 0.3022 55 127 0.08928 7.9060632699286884E-02
2L_11557267_SNP C T 0.1927 37 155 0.1943 1.8529187615664156E-01
2L_11557270_SNP C G 0.117 22 166 0.6725 6.6499076533845836E-01
2L_11557272_SNP A G 0.1421 27 163 0.6881 6.8119048217032696E-01
2L_11557323_SNP T A 0.3611 65 115 0.2525 2.4312981961827929E-01
2L_11557324_SNP T A 0.3536 64 117 0.2461 2.3012861565997511E-01
2L_11557346_SNP A C 0.06633 13 183 0.8524 8.5035053859944432E-01
2L_11557350_SNP T C 0.1606 31 162 0.3593 3.5761862545864342E-01
2L_11557364_SNP T C 0.0663 12 169 0.9051 9.0180955158458320E-01
2L_11557365_SNP A G 0.06667 13 182 0.8525 8.5009096615256541E-01
2L_11557417_SNP C G 0.1224 24 172 0.05521 5.2301282810090437E-02
2L_11557778_SNP A G 0.3404 64 124 0.5403 5.3205318739009866E-01
2L_11557831_SNP G A 0.06122 12 184 0.1459 1.4016374259884123E-01
2L_11557870_SNP A T 0.3516 64 118 0.9321 9.2880712288745504E-01
2L_11557938_SNP A T 0.1406 27 165 0.2491 2.3854707824143417E-01
2L_11557957_SNP G A 0.199 38 153 0.5183 5.0975488388324219E-01
2L_11557979_SNP G T 0.05102 10 186 0.6817 6.7741503280506921E-01
2L_11557990_SNP G A 0.1146 22 170 0.1734 1.6379808509712968E-01
2L_11558032_SNP T C 0.09794 19 175 0.9963 9.9624957752830579E-01
2L_11558083_SNP C T 0.06349 12 177 0.233 2.2330301557385268E-01
2L_11558113_SNP C G 0.1762 34 159 0.8381 8.3587466913917274E-01
2L_11558130_SNP G C 0.2304 44 147 0.4213 4.0984754630942788E-01
2L_11558204_SNP C G 0.4046 70 103 0.754 7.4301499116713154E-01
2L_11558206_SNP G A 0.4023 70 104 0.8321 8.2415407165537280E-01
2L_11558239_SNP C A 0.2811 52 133 0.9303 9.2820928298865435E-01
2L_11558243_DEL G GTAACAATTACTCATATAAG 0.3333 54 108 0.5943 5.7427451634382065E-01
2L_11558297_SNP G A 0.3812 69 112 0.8127 8.0566019941856215E-01
2L_11558299_SNP T G 0.2888 54 133 0.8272 8.2348547653243698E-01
2L_11558310_SNP A G 0.2513 47 140 0.4859 4.7474937685227359E-01
2L_11558325_SNP A G 0.2432 45 140 0.2876 2.7365980305731985E-01
2L_11558351_SNP G T 0.05128 10 185 0.6826 6.7756207812759661E-01
2L_11558393_SNP T A 0.212 39 145 0.275 2.5637864687954348E-01
2L_11558416_SNP C T 0.2431 44 137 0.8285 8.2587606050709683E-01
2L_11558439_INS GTCGAGCTTGCCTGCCCCGCAGGATGAGCTGTGGT G 0.05076 10 187 0.5684 5.6747982517242423E-01
2L_11558480_SNP C T 0.05128 10 185 0.9861 9.8589028278336543E-01
2L_11558481_SNP A G 0.05076 10 187 0.9646 9.6413846172524442E-01
2L_11558611_SNP T C 0.05699 11 182 0.2506 2.4419903970823720E-01
2L_11558840_SNP G A 0.07179 14 181 0.1123 1.0918121750482845E-01
2L_11558884_SNP A T 0.05102 10 186 0.5619 5.6037809100341773E-01
2L_11558999_SNP A G 0.06122 12 184 0.6694 6.6649779252820096E-01
2L_11559048_SNP A C 0.05236 10 181 0.1833 1.7202662529554780E-01
2L_11559066_SNP T C 0.07653 15 181 0.1467 1.4046969974719048E-01
2L_11559212_SNP G A 0.2772 51 133 0.8428 8.3750097033997373E-01
2L_11559304_SNP T C 0.06736 13 180 0.8972 8.9500050639877982E-01
2L_11559343_SNP T C 0.172 32 154 0.3421 3.2701440486590239E-01
2L_11559398_SNP C T 0.3444 62 118 0.7397 7.3313815757847345E-01
2L_11559435_SNP A T 0.1947 37 153 0.1484 1.4505184532388804E-01
2L_11559453_SNP G A 0.1799 34 155 0.8683 8.6609333437803238E-01
2L_11559572_SNP G A 0.1444 27 160 0.6776 6.7063842987405820E-01
2L_11559607_SNP T A 0.4444 80 100 0.7652 7.5799814075487704E-01
2L_11559612_SNP G A 0.05208 10 182 0.6972 6.9091527688228194E-01
2L_11559619_SNP G T 0.2337 43 141 0.8941 8.9063394487687320E-01
2L_11559639_SNP T C 0.1243 23 162 0.8607 8.5807453435955083E-01
2L_11559669_SNP C T 0.1351 25 160 0.2545 2.3936694637660882E-01
2L_11559695_SNP T C 0.3591 65 116 0.7315 7.2210292986636415E-01
2L_11559725_SNP T C 0.4134 74 105 0.4372 4.2113686261194783E-01
2L_11559940_SNP T A 0.1623 31 160 0.8662 8.6359258991179144E-01
2L_11559966_SNP G A 0.1198 23 169 0.9077 9.0660184356670925E-01
2L_11560016_SNP C A 0.2541 46 135 0.7817 7.7405683602548470E-01
2L_11560251_SNP G A 0.06599 13 184 0.5099 5.0474261936696452E-01
2L_11560624_SNP C G 0.1946 36 149 0.3821 3.6842477075037794E-01
2L_11560670_DEL C GTT 0.07368 14 176 0.2693 2.5925291845242227E-01
2L_11560857_SNP T A 0.3901 71 111 0.9686 9.6752642093051033E-01
2L_11560876_SNP T C 0.06599 13 184 0.6724 6.6864701814930794E-01
2L_11560898_SNP C T 0.1042 20 172 0.4246 4.1437695762599069E-01
2L_11561139_SNP G A 0.1016 19 168 0.8384 8.3463987353830027E-01
2L_11561143_SNP A G 0.09626 18 169 0.7218 7.1501528247029011E-01
2L_11561157_SNP T A 0.09551 17 161 0.6919 6.8244786747271435E-01
2L_11561158_SNP T A 0.09626 18 169 0.6861 6.7867974285857113E-01
2L_11561187_INS TT T 0.1919 33 139 0.3876 3.7630941963382236E-01
2L_11561198_SNP C T 0.09375 18 174 0.7678 7.6659930240480190E-01
2L_11561200_SNP A T 0.05181 10 183 0.7908 7.8703158763123582E-01
2L_11561286_SNP G A 0.2982 51 120 0.9504 9.4870469796118517E-01
2L_11561321_SNP A G 0.1839 32 142 0.7744 7.6609115705790165E-01
2L_11561460_SNP G T 0.1685 31 153 0.7331 7.2456082019435875E-01
2L_11561510_SNP G A 0.1649 31 157 0.1405 1.3724505098202466E-01
2L_11561639_SNP T A 0.1022 19 167 0.4318 4.1848392433578041E-01
2L_11561868_SNP T C 0.09184 18 178 0.8493 8.4730308893618722E-01
2L_11561969_SNP G A 0.0582 11 178 0.3409 3.3085363574158655E-01
2L_11562013_SNP T A 0.05759 11 180 0.2527 2.4402873825194038E-01
2L_11562032_INS AGATAATCACTACATATTTGGA A 0.05102 10 186 0.6988 7.0107655873875563E-01
2L_11562078_SNP A G 0.3258 58 120 0.629 6.1232359522135593E-01
2L_11562083_SNP G A 0.3279 60 123 0.7005 6.9102033859797451E-01
2L_11562088_SNP C A 0.3222 58 122 0.6856 6.7372570692939449E-01
2L_11562096_SNP G T 0.3333 61 122 0.6137 6.0032981369881000E-01
2L_11562102_INS AAT A 0.3204 58 123 0.8064 8.0152743608653587E-01
2L_11562134_SNP A G 0.35 63 117 0.4798 4.6434503680647776E-01
2L_11562244_SNP C T 0.1292 23 155 0.5302 5.1485324868170035E-01
2L_11562272_SNP T C 0.09626 18 169 0.8528 8.5019075164365665E-01
2L_11562296_SNP A G 0.1243 22 155 0.7013 6.9115373389906454E-01
2L_11562524_SNP A G 0.4 72 108 0.6787 6.6779200743144551E-01
2L_11562604_SNP G A 0.2102 37 139 0.6611 6.5150773555627794E-01
2L_11562619_SNP A C 0.2118 36 134 0.7233 7.1865864737467233E-01
2L_11562625_SNP T A 0.2126 37 137 0.8082 8.0143089412735835E-01
2L_11562652_SNP A T 0.2928 53 128 0.7107 7.0285638512411830E-01
2L_11562664_SNP A T 0.2983 54 127 0.6728 6.6373227834022819E-01
2L_11562666_SNP G C 0.2944 53 127 0.7861 7.7885793809869930E-01
2L_11562697_SNP T C 0.3616 64 113 0.7885 7.7852452640426950E-01
2L_11562711_SNP A C 0.3539 63 115 0.6655 6.5552264499373747E-01
2L_11562721_SNP A G 0.1648 29 147 0.8804 8.7557955035592194E-01
2L_11562746_SNP A G 0.3743 67 112 0.7195 7.0759289076470522E-01
2L_11562751_SNP A G 0.3764 67 111 0.8323 8.2521571532574944E-01
2L_11562795_SNP T C 0.3556 64 116 0.7888 7.8011657746982777E-01
2L_11562868_SNP C T 0.3094 56 125 0.9438 9.4154103204014561E-01
2L_11562913_SNP G T 0.07292 14 178 0.2114 2.0132087249911523E-01
2L_11563184_SNP G A 0.2802 51 131 0.4564 4.3857921163787572E-01
2L_11563308_SNP G A 0.4148 73 103 0.3458 3.2627816126875231E-01
2L_11563321_SNP C T 0.06154 12 183 0.6878 6.8375624618580555E-01
2L_11563329_SNP T C 0.05181 10 183 0.8801 8.7811775942261394E-01
2L_11563342_SNP C T 0.2432 45 140 0.9948 9.9464073804907172E-01
2L_11563669_SNP G A 0.3591 65 116 0.6349 6.2451976437590973E-01
2L_11568913_SNP T C 0.4022 72 107 0.3508 3.3324838615859242E-01
2L_11568960_SNP G A 0.3352 59 117 0.719 7.0669998257111777E-01
2L_11569390_SNP C T 0.125 24 168 0.4283 4.1878305727567655E-01
2L_11569428_SNP C T 0.05128 10 185 0.9701 9.6968936707763065E-01
2L_11569587_SNP C G 0.1639 30 153 0.6211 6.0702378322390715E-01
2L_11569612_SNP T A 0.324 58 121 0.7748 7.6591709002955288E-01
2L_11569691_SNP G C 0.05102 10 186 0.3384 3.3092278626827065E-01
2L_11569849_SNP G A 0.3743 70 117 0.8388 8.3758081118018712E-01
2L_11569926_INS GCCGG G 0.1214 21 152 0.6081 5.9602543251456408E-01
2L_11569937_SNP C T 0.1309 25 166 0.8014 8.0780193695648150E-01
2L_11570077_SNP T C 0.3757 68 113 0.9071 9.0385907410546429E-01
2L_11570146_SNP T C 0.1722 31 149 0.9027 9.0064351609642168E-01
2L_11570197_SNP A G 0.1257 23 160 0.732 7.2739983857729196E-01
2L_11570204_SNP C T 0.1264 23 159 0.8857 8.8284065285803259E-01
2L_11570285_SNP A T 0.1889 34 146 0.8345 8.3024677691016313E-01
2L_11570307_SNP A G 0.1356 24 153 0.9738 9.7290316148663081E-01
2L_11570328_SNP T C 0.1453 26 153 0.9939 9.9367625673066884E-01
2L_11570341_SNP C T 0.3539 63 115 0.7222 7.1192597041604044E-01
2L_11570405_SNP T G 0.06704 12 167 0.2893 2.7880045477562576E-01
2L_11570475_SNP T C 0.06989 13 173 0.6657 6.5839339231104899E-01
2L_11570557_SNP C T 0.236 42 136 0.905 9.0303081788779593E-01
2L_11570580_SNP G T 0.3409 60 116 0.8336 8.2695922282966350E-01
2L_11570599_SNP C G 0.3687 66 113 0.9317 9.2921568124775111E-01
2L_11570696_SNP A C 0.08108 15 170 0.8942 8.9287063827969404E-01
2L_11570918_SNP T C 0.1895 36 154 0.9285 9.2749308562925425E-01
2L_11570962_DEL G GG 0.06011 11 172 0.7308 7.2474030641996079E-01
2L_11571140_SNP T C 0.1421 27 163 0.9109 9.0910140388173255E-01
2L_11571145_SNP C T 0.3462 63 119 0.8989 8.9674538916835389E-01
2L_11571245_SNP T A 0.2486 44 133 0.3754 3.5382360967169479E-01
2L_11571336_SNP A C 0.06633 13 183 0.7162 7.1256936421297845E-01
2L_11571346_SNP T C 0.08421 16 174 0.8042 8.0233807988476014E-01
2L_11571349_SNP T G 0.0829 16 177 0.4759 4.6983325477265059E-01
2L_11571384_SNP T C 0.08901 17 174 0.9222 9.2153553743857330E-01
2L_11571392_SNP A T 0.08466 16 173 0.98 9.7976337081600839E-01
2L_11571411_SNP A T 0.08901 17 174 0.9487 9.4822894778701849E-01
2L_11571461_SNP T C 0.06667 13 182 0.7389 7.3672397749348673E-01
2L_11571561_SNP T A 0.06283 12 179 0.7347 7.3272648710056454E-01
2L_11571564_SNP T G 0.05641 11 184 0.3506 3.5008364377911594E-01
2L_11571598_SNP C T 0.2921 52 126 0.2368 2.2643680653191667E-01
2L_11571646_SNP G T 0.3068 54 122 0.4791 4.6096639493412650E-01
2L_11571818_SNP A G 0.2935 54 130 0.7228 7.1893018920225438E-01
2L_11571823_SNP A T 0.08854 17 175 0.8524 8.5042925869601449E-01
2L_11571826_SNP A G 0.3202 57 121 0.9286 9.2631762491971126E-01
2L_11571971_SNP G T 0.2032 38 149 0.2975 2.8753829815014875E-01
2L_11572287_SNP G A 0.05699 11 182 0.8657 8.6391344894997957E-01
2L_11572456_SNP G A 0.08021 15 172 0.5159 5.0890696405378044E-01
2L_11572476_SNP A C 0.0567 11 183 0.9629 9.6242581138847183E-01
2L_11572507_SNP G T 0.08377 16 175 0.8983 8.9652621141746291E-01
2L_11572535_SNP T C 0.0567 11 183 0.9997 9.9969217013814193E-01
2L_11572537_SNP A G 0.05641 11 184 0.634 6.2953781305563017E-01
2L_11572632_SNP T C 0.2216 41 144 0.4031 4.0391113766638531E-01
2L_11572726_SNP A T 0.1383 26 162 0.8819 8.7902527334356917E-01
2L_11572737_SNP G A 0.2086 39 148 0.7759 7.6996013397010743E-01
2L_11572798_SNP A G 0.3072 51 115 0.6979 6.7924260830866090E-01
2L_11572994_SNP C G 0.1923 35 147 0.8415 8.3675170094366536E-01
2L_11573068_SNP G C 0.3784 70 115 0.9301 9.2923578085036573E-01
2L_11573144_SNP A G 0.3115 57 126 0.6912 6.8256471320235357E-01
2L_11573239_SNP A T 0.2973 55 130 0.9935 9.9343122216507440E-01
2L_11573246_SNP G A 0.07692 15 180 0.4697 4.6412022678870879E-01
2L_11573365_SNP A T 0.08197 15 168 0.1042 9.8348955130465043E-02
2L_11573384_SNP T C 0.1844 33 146 0.4836 4.6960962879081214E-01
2L_11573421_SNP C T 0.1154 21 161 0.2916 2.7933435083222846E-01
2L_11573425_SNP T G 0.1209 22 160 0.2546 2.4219521379224718E-01
2L_11573493_SNP G A 0.05208 10 182 0.9841 9.8381973383408883E-01
2L_11573569_SNP C A 0.2983 54 127 0.694 6.8502094066673824E-01
2L_11573570_SNP C T 0.3022 55 127 0.7777 7.7156217289371321E-01
2L_11573576_SNP A T 0.1005 19 170 0.6241 6.1531562445791410E-01
2L_11573668_SNP C T 0.1711 32 155 0.6322 6.2228565225348220E-01
2L_11573757_SNP A G 0.05051 10 188 0.9833 9.8310790253620461E-01
2L_11573810_SNP T C 0.05236 10 181 0.3234 3.1142257258434980E-01
2L_11573826_SNP T C 0.05051 10 188 0.9679 9.6759142123647113E-01
2L_11574127_SNP G T 0.4231 77 105 0.8194 8.1228275733219402E-01
2L_11574272_INS AA A 0.09626 18 169 0.5716 5.6274816806725170E-01
2L_11574277_SNP A C 0.4318 76 100 0.6892 6.7499621278306776E-01
2L_11574312_SNP G C 0.414 77 109 0.7054 6.9874503956003831E-01
2L_11574489_SNP A G 0.09231 18 177 0.8098 8.0685603920362947E-01
2L_11574524_SNP T G 0.09714 17 158 0.4084 3.8754374653635237E-01
2L_11574551_SNP C G 0.08466 16 173 0.1811 1.7580131567222057E-01
2L_11574598_SNP A G 0.08333 16 176 0.339 3.2774790656678476E-01
2L_11574622_SNP A T 0.09794 19 175 0.3635 3.5389158810715859E-01
2L_11574743_SNP A T 0.0567 11 183 0.8071 8.0411849094231236E-01
2L_11574759_SNP G T 0.1604 30 157 0.7492 7.4508022472559010E-01
2L_11574774_SNP A C 0.07104 13 170 0.7449 7.3697892484106320E-01
2L_11574813_SNP T G 0.388 71 112 0.939 9.3765091664098865E-01
2L_11574823_SNP A G 0.09326 18 175 0.3927 3.9192445991960989E-01
2L_11574898_SNP A T 0.4225 79 108 0.8881 8.8554453844534220E-01
2L_11574917_SNP A T 0.08065 15 171 0.8812 8.7735489240797926E-01
2L_11574922_SNP A G 0.08108 15 170 0.9038 9.0087652857297562E-01
2L_11574953_SNP C T 0.07104 13 170 0.7062 6.9699633239889602E-01
2L_11574967_SNP A C 0.3022 55 127 0.821 8.1513999420701855E-01
2L_11575016_SNP C G 0.3107 55 122 0.7152 7.0310136066377771E-01
2L_11575021_SNP C T 0.1215 22 159 0.9204 9.1711231519239189E-01
2L_11575033_SNP T G 0.2147 38 139 0.8626 8.5572630980054298E-01
2L_11575034_SNP C T 0.1033 19 165 0.9268 9.2415021472446757E-01
2L_11575040_SNP C T 0.06667 13 182 0.7762 7.7274993803775005E-01
2L_11575047_SNP T C 0.05025 10 189 0.9834 9.8322864555223344E-01
2L_11575093_SNP G C 0.1474 28 162 0.3124 3.1087301722038274E-01
2L_11575145_SNP G A 0.4293 79 105 0.7941 7.8823617128166268E-01
2L_11575214_SNP G A 0.4365 79 102 0.664 6.5224969993798010E-01
2L_11575419_SNP G T 0.1703 31 151 0.8087 8.0512291516275181E-01
2L_11575471_SNP C T 0.4432 82 103 0.6136 6.0443373591715754E-01
2L_11575643_SNP A G 0.1878 34 147 0.2812 2.6536045524434460E-01
2L_11575837_SNP G A 0.4293 79 105 0.9623 9.6116834945201191E-01
2L_11575898_SNP C A 0.07568 14 171 0.5375 5.2957163174990318E-01
2L_11575994_SNP A G 0.09836 18 165 0.9599 9.5823202147461639E-01
2L_11576108_SNP A T 0.0567 11 183 0.4784 4.7250986862776678E-01
2L_11576120_SNP T G 0.1514 28 157 0.7427 7.3490925595381140E-01
2L_11576126_SNP C A 0.2067 37 142 0.5502 5.3734546666658445E-01
2L_11576163_INS TG A 0.07407 14 175 0.3286 3.1979806533693533E-01
2L_11576166_SNP G T 0.452 80 97 0.9224 9.1970991927543666E-01
2L_11576172_SNP C T 0.08995 17 172 0.978 9.7751376586720728E-01
2L_11576175_SNP C A 0.05051 10 188 0.7131 7.1001974491230890E-01
2L_11576176_SNP G A 0.09524 18 171 0.8227 8.1837578631892538E-01
2L_11576187_SNP A T 0.1862 35 153 0.2457 2.3619104062126051E-01
2L_11576190_SNP T A 0.08901 17 174 0.1273 1.2039586519895995E-01
2L_11576220_SNP T G 0.454 79 95 0.8351 8.2733155283137971E-01
2L_11576225_SNP C T 0.09043 17 171 0.1249 1.1595227062761271E-01
2L_11576279_SNP C G 0.2573 44 127 0.1299 1.0934077386776253E-01
2L_11576322_SNP A G 0.0914 17 169 0.09791 8.8562505407263847E-02
2L_11576330_SNP T C 0.1453 26 153 0.7977 7.8930829660505475E-01
2L_11576385_SNP G C 0.05181 10 183 0.7341 7.2907416634411382E-01
2L_11576516_SNP G C 0.4185 77 107 0.8471 8.4296022607231369E-01
2L_11576601_SNP A G 0.4078 73 106 0.5989 5.8673645403612673E-01
2L_11576639_SNP A T 0.1793 33 151 0.4491 4.3448260942904038E-01
2L_11576659_SNP C G 0.06989 13 173 0.2728 2.6948610736853096E-01
2L_11576684_SNP C T 0.0973 18 167 0.23 2.2024433241169949E-01
2L_11576922_SNP A T 0.3413 57 110 0.738 7.2354050399030556E-01
2L_11576925_INS GAG G 0.0625 11 165 0.8443 8.3690678993934065E-01
2L_11577119_SNP T C 0.2944 53 127 0.5128 5.0335325395259733E-01
2L_11577160_SNP G T 0.1333 24 156 0.1827 1.7309948074957859E-01
2L_11577164_SNP A G 0.1243 22 155 0.2088 1.9529705814225018E-01
2L_11577173_SNP A G 0.1299 23 154 0.1463 1.3469911331827344E-01
2L_11577260_SNP G A 0.3799 68 111 0.1619 1.5454679476611866E-01
2L_11577284_SNP A G 0.118 21 157 0.3742 3.6335165987718487E-01
2L_11577388_SNP G A 0.2316 44 146 0.8945 8.9178066587734428E-01
2L_11577481_SNP T A 0.1494 26 148 0.3251 3.0278138864045734E-01
2L_11577563_SNP T A 0.4833 87 93 0.3313 3.1561631464823092E-01
2L_11577575_SNP A G 0.2446 45 139 0.2134 1.9795665977971721E-01
2L_11577576_SNP T C 0.2446 45 139 0.2134 1.9795665977971721E-01
2L_11577643_SNP C T 0.05612 11 185 0.8798 8.7803498679770076E-01
2L_11577652_SNP C T 0.3716 68 115 0.4461 4.3279414669348459E-01
2L_11577653_SNP C A 0.05128 10 185 0.959 9.5833963066266847E-01
2L_11577656_SNP A C 0.3804 70 114 0.4712 4.5882658618187588E-01
2L_11577660_SNP G T 0.377 69 114 0.4526 4.3961151190766390E-01
2L_11577671_SNP T C 0.05612 11 185 0.8824 8.8058013538314450E-01
2L_11577677_SNP C A 0.2 37 148 0.7096 7.0149377894675358E-01
2L_11577707_SNP T A 0.2832 49 124 0.8197 8.1018324731067992E-01
2L_11577711_SNP A T 0.2663 45 124 0.6077 5.8740023070235803E-01
2L_11577716_SNP T A 0.3218 56 118 0.5779 5.5855450306635868E-01
2L_11577717_SNP T A 0.4972 88 89 0.7586 7.4902229925625385E-01
2L_11577722_SNP G A 0.1202 22 161 0.2845 2.6633820779724482E-01
2L_11577726_SNP T A 0.3279 60 123 0.8445 8.3889748539064457E-01
2L_11577728_SNP A T 0.4833 87 93 0.7781 7.7038789103043614E-01
2L_11577732_SNP A G 0.1319 24 158 0.3622 3.4377020664036928E-01
2L_11577744_SNP T A 0.139 26 161 0.5243 5.1253120928065254E-01
2L_11577808_SNP T A 0.4889 88 92 0.86 8.5477411750392851E-01
2L_11577823_SNP C T 0.1947 37 153 0.09351 8.5739744642647109E-02
2L_11577831_SNP A G 0.4917 89 92 0.8213 8.1513327238828670E-01
2L_11577836_SNP C G 0.2973 55 130 0.08464 8.0196912317422070E-02
2L_11577868_SNP T C 0.06806 13 178 0.2458 2.3441967166902966E-01
2L_11577871_SNP A T 0.1333 26 169 0.5362 5.2950355925604464E-01
2L_11577900_SNP T A 0.4862 88 93 0.8325 8.2683459818231175E-01
2L_11577932_SNP T A 0.4615 84 98 0.8137 8.0815340291847793E-01
2L_11577938_SNP T C 0.07407 14 175 0.4695 4.5877353967842083E-01
2L_11578416_SNP A T 0.1868 34 148 0.8295 8.2337774349638360E-01
2L_11578420_DEL T TA 0.1714 30 145 0.5552 5.4110169956836285E-01
2L_11578470_SNP G A 0.4457 82 102 0.3837 3.6763396806966708E-01
2L_11578518_SNP T C 0.3923 71 110 0.6941 6.8173486900699498E-01
2L_11578524_SNP A G 0.06771 13 179 0.2852 2.7527257107764347E-01
2L_11578694_SNP C G 0.05612 11 185 0.56 5.5591487500491743E-01
2L_11578958_SNP C A 0.07692 15 180 0.8875 8.8601158497376276E-01
2L_11579016_SNP A T 0.1579 30 160 0.1746 1.6514821637627763E-01
2L_11579020_SNP T A 0.1606 31 162 0.142 1.3465622740207062E-01
2L_11579103_SNP G T 0.1237 24 170 0.6326 6.2739919684509415E-01
2L_11579104_SNP T G 0.1458 28 164 0.8678 8.6633244147702071E-01
2L_11579106_SNP G A 0.1192 23 170 0.5752 5.7012860355605266E-01
2L_11579123_SNP A G 0.1554 30 163 0.3389 3.2965646915042479E-01
2L_11579160_SNP A C 0.1568 29 156 0.4929 4.8382053849965323E-01
2L_11579181_SNP C G 0.09626 18 169 0.2741 2.6395488174654747E-01
2L_11579194_SNP G T 0.06154 12 183 0.2378 2.3427036532816936E-01
2L_11579253_SNP G A 0.06091 12 185 0.1719 1.6713424956688328E-01
2L_11579269_SNP A T 0.09326 18 175 0.4672 4.5839864203916036E-01
2L_11579332_SNP T A 0.3812 69 112 0.925 9.2194154416966434E-01
2L_11579345_SNP G T 0.224 41 142 0.6118 5.9680581215242923E-01
2L_11579500_DEL A ATTTAATGGA 0.05291 10 179 0.4803 4.7417666554841520E-01
2L_11579572_SNP A G 0.07107 14 183 0.6566 6.5233127543605218E-01
2L_11579589_SNP A G 0.06633 13 183 0.1489 1.4333631299735572E-01
2L_11579591_SNP C T 0.09184 18 178 0.4633 4.5870478131828796E-01
2L_11579595_DEL C CGA 0.07071 14 184 0.6626 6.5902135039758536E-01
2L_11579602_SNP C A 0.06122 12 184 0.09938 9.4999365857658558E-02
2L_11579603_SNP T G 0.06599 13 184 0.972 9.7184805413860043E-01
2L_11579607_SNP G A 0.06599 13 184 0.972 9.7184805413860043E-01
2L_11579641_SNP T C 0.0977 17 157 0.1622 1.4782813336235057E-01
2L_11579665_SNP A T 0.1111 21 168 0.5954 5.8819719659736014E-01
2L_11579666_SNP T G 0.1117 21 167 0.5592 5.5045108440137425E-01
2L_11579685_SNP T C 0.1649 32 162 0.8717 8.6924583860657334E-01
2L_11579688_SNP T A 0.06599 13 184 0.1474 1.4288073508559107E-01
2L_11579694_SNP A C 0.05208 10 182 0.2914 2.8339743255279770E-01
2L_11579705_SNP G C 0.1587 30 159 0.4368 4.2601468845420432E-01
2L_11579711_SNP C T 0.1551 29 158 0.2764 2.6710592619525220E-01
2L_11579721_INS TC T 0.1684 32 158 0.3669 3.5752733823307148E-01
2L_11579728_SNP T A 0.1198 23 169 0.5789 5.7141360562897381E-01
2L_11579729_SNP C A 0.1587 30 159 0.3394 3.3507092668851002E-01
2L_11579731_SNP A T 0.1684 32 158 0.3739 3.6393044233307348E-01
2L_11579742_SNP G T 0.1923 35 147 0.6339 6.2157495142480235E-01
2L_11579744_SNP T A 0.1889 34 146 0.5941 5.7881355439935955E-01
2L_11579747_SNP G A 0.3989 73 110 0.7672 7.6077647915238034E-01
2L_11579764_SNP T G 0.2171 38 137 0.9145 9.1069636411956612E-01
2L_11579783_SNP T C 0.07614 15 182 0.7507 7.4947955581850212E-01
2L_11579800_DEL G GTAACGCAT 0.1854 33 145 0.9802 9.7966298645892558E-01
2L_11579811_SNP T C 0.3011 53 123 0.9366 9.3372798031624982E-01
2L_11579835_SNP T C 0.1921 34 143 0.6528 6.3674283073171889E-01
2L_11579836_SNP A G 0.1944 35 145 0.6261 6.1187576490787388E-01
2L_11579881_SNP G A 0.1955 35 144 0.9061 9.0229866515065116E-01
2L_11579889_SNP G A 0.1833 33 147 0.9691 9.6839581799562291E-01
2L_11580156_INS GG G 0.1529 26 144 0.7111 7.0162902106049641E-01
2L_11580168_SNP G C 0.1333 24 156 0.1081 1.0291039642748567E-01
2L_11580568_SNP A G 0.07104 13 170 0.4892 4.8259132368953905E-01
2L_11580828_SNP A T 0.186 32 140 0.214 1.9706048770937679E-01
2L_11581183_DEL G GTCAG 0.08649 16 169 0.7645 7.5976248437202043E-01
2L_11581213_SNP T A 0.408 71 103 0.7644 7.5466652028530190E-01
2L_11581216_SNP T C 0.2376 43 138 0.7282 7.2079447775920014E-01
2L_11581233_SNP G C 0.1585 29 154 0.4807 4.7426033971974058E-01
2L_11581254_SNP C T 0.4078 73 106 0.7621 7.5418247262009430E-01
2L_11581273_SNP C A 0.3017 54 125 0.8121 8.0544322938286228E-01
2L_11581298_SNP T C 0.3111 56 124 0.8522 8.4734426201161139E-01
2L_11581332_SNP A G 0.234 44 144 0.6031 5.9580523991438961E-01
2L_11581333_SNP G A 0.2246 42 145 0.535 5.2256217650496906E-01
2L_11581342_DEL A AT 0.05528 11 188 0.3723 3.6812822556936464E-01
2L_11581349_SNP G A 0.3791 69 113 0.7079 6.9682181615926098E-01
2L_11581353_SNP T G 0.3672 65 112 0.5229 5.0746685719787121E-01
2L_11581366_DEL A ATAGAACGGAA 0.234 44 144 0.6448 6.3682418439099830E-01
2L_11581393_SNP T A 0.3204 58 123 0.8043 7.9783160179631218E-01
2L_11581405_SNP A G 0.1223 23 165 0.2091 1.9934238341871113E-01
2L_11581430_SNP T G 0.2391 44 140 0.7569 7.4867725245126882E-01
2L_11581444_INS AGTTCAT A 0.06557 12 171 0.3374 3.2174913469535504E-01
2L_11581447_SNP A T 0.06145 11 168 0.4655 4.4863769041819790E-01
2L_11581589_SNP T A 0.05181 10 183 0.4682 4.6068251759029011E-01
2L_11581617_SNP G A 0.06452 12 174 0.408 3.9720723810129854E-01
2L_11581647_SNP A T 0.2062 33 127 0.5995 5.7633624204705924E-01
2L_11581667_SNP A C 0.1309 25 166 0.817 8.1415818750387725E-01
2L_11581779_SNP A C 0.1466 28 163 0.4489 4.3988857739936138E-01
2L_11581911_SNP C T 0.2108 39 146 0.8352 8.2989843580349743E-01
2L_11582074_SNP C A 0.2386 42 134 0.5712 5.5693781683345045E-01
2L_11582104_SNP A G 0.1676 31 154 0.4893 4.7602176552208642E-01
2L_11582245_SNP C A 0.2151 40 146 0.2861 2.8959810830444810E-01
2L_11582316_SNP A G 0.05208 10 182 0.2806 2.7425442882379103E-01
2L_11582370_SNP A G 0.3743 67 112 0.2869 2.7168284960298394E-01
2L_11582504_SNP G A 0.08377 16 175 0.06494 5.9308273166741185E-02
2L_11582548_SNP T A 0.06383 12 176 0.06549 5.9587176364824267E-02
2L_11582768_DEL A AA 0.05263 10 180 0.2704 2.6169284062652443E-01
2L_11582799_SNP A C 0.07447 14 174 0.1499 1.4199813757405133E-01
2L_11582807_SNP A T 0.07027 13 172 0.1477 1.3566247389134367E-01
2L_11582849_SNP C T 0.125 24 168 0.277 2.6590772571458521E-01
2L_11582865_SNP A T 0.3256 56 116 0.6621 6.4863705573667774E-01
2L_11582869_SNP T C 0.3466 61 115 0.9429 9.4050260335983449E-01
2L_11582871_SNP C T 0.4222 76 104 0.8745 8.6974070339331522E-01
2L_11583156_SNP A T 0.3722 67 113 0.6627 6.5342566569183003E-01
2L_11583300_SNP T C 0.07937 15 174 0.4291 4.1971457924418698E-01
2L_11583302_SNP C G 0.07447 14 174 0.2652 2.5596601540664066E-01
2L_11583348_SNP T G 0.08065 15 171 0.4247 4.1252575300769445E-01
2L_11583408_SNP T C 0.09574 18 170 0.9047 9.0258921027167538E-01
2L_11583417_SNP G T 0.3444 62 118 0.4955 4.8132154243779623E-01
2L_11583458_SNP A C 0.3678 64 110 0.621 6.0789821523820842E-01
2L_11583642_SNP C T 0.1 19 171 0.3482 3.3784097234935628E-01
2L_11583663_DEL T TTATT 0.2722 46 123 0.9022 8.9650407454707581E-01
2L_11583748_SNP T C 0.1522 28 156 0.521 5.0577995278716692E-01
2L_11583852_SNP C T 0.1223 23 165 0.9306 9.3073963190038411E-01
2L_11583856_SNP C T 0.3408 61 118 0.6442 6.3066926380136157E-01
2L_11584064_SNP C T 0.1209 22 160 0.665 6.5382954497180457E-01
2L_11584109_INS AAA A 0.05128 10 185 0.2649 2.5974889343680041E-01
2L_11584126_SNP C T 0.2833 51 129 0.4376 4.2165502123636234E-01
2L_11584127_SNP C A 0.2655 47 130 0.4221 4.0194559978081801E-01
2L_11584293_SNP A C 0.06842 13 177 0.2314 2.2322024249454431E-01
2L_11584294_SNP T G 0.06383 12 176 0.3675 3.5864166171924061E-01
2L_11584300_SNP A G 0.06349 12 177 0.2745 2.6513893128073729E-01
2L_11584331_SNP T C 0.06667 13 182 0.9434 9.4245683510371403E-01
2L_11584332_SNP C T 0.05155 10 184 0.948 9.4701906670117775E-01
2L_11584373_SNP T C 0.2707 49 132 0.602 5.8949494440494998E-01
2L_11584390_DEL A AAATTAAACTGTGCGTTTGAGGGAAAA 0.06122 12 184 0.7838 7.8299839355706069E-01
2L_11584393_SNP A T 0.1156 20 153 0.4219 4.1296468866345215E-01
2L_11584408_SNP A G 0.1552 27 147 0.1647 1.5874733112002759E-01
2L_11584414_SNP G A 0.1552 27 147 0.1258 1.1958344581791791E-01
2L_11584434_SNP A T 0.2743 48 127 0.5069 4.8687984423599040E-01
2L_11584438_DEL T TATT 0.2571 45 130 0.6207 6.0781279238839803E-01
2L_11584444_SNP C A 0.267 47 129 0.4254 4.0725897734056327E-01
2L_11584453_SNP T C 0.2727 48 128 0.6092 5.9833654737408559E-01
2L_11584509_SNP T G 0.3239 57 119 0.6006 5.8663123124502015E-01
2L_11584524_SNP C T 0.3743 67 112 0.8003 7.9293140156948838E-01
2L_11584543_SNP T C 0.1808 32 145 0.4568 4.3916843401849492E-01
2L_11584554_SNP T C 0.3352 60 119 0.817 8.0957175257785985E-01
2L_11584570_SNP A G 0.06283 12 179 0.08276 7.8336772756794557E-02
2L_11584718_SNP G T 0.337 61 120 0.6861 6.7544521704883786E-01
2L_11584724_DEL G GACATCAACACCGTCCAACTCCGACCCA 0.125 23 161 0.625 6.1183995513973710E-01
2L_11584757_SNP A G 0.05076 10 187 0.2297 2.2486184081680849E-01
2L_11584764_SNP T C 0.2727 51 136 0.348 3.3102970113278585E-01
2L_11584792_SNP T C 0.05076 10 187 0.2297 2.2486184081680849E-01
2L_11584798_SNP C T 0.2011 35 139 0.6732 6.6569789492599796E-01
2L_11584922_SNP C T 0.1421 27 163 0.1001 9.1595765780182470E-02
2L_11585156_SNP C A 0.05102 10 186 0.8632 8.6168622455109467E-01
2L_11585237_INS GTAGCACACAAA G 0.4722 85 95 0.4065 3.8928686048313965E-01
2L_11585459_SNP C T 0.05612 11 185 0.2839 2.7760816325756110E-01
2L_11585467_SNP C T 0.08854 17 175 0.7431 7.3698186234042840E-01
2L_11585647_SNP G C 0.06533 13 186 0.6873 6.8483150266699533E-01
2L_11585696_SNP G A 0.2935 54 130 0.2438 2.3262004394980962E-01
2L_11585703_SNP T A 0.2903 54 132 0.3261 3.1307155202578196E-01
2L_11585914_SNP T C 0.09375 18 174 0.0537 5.1877177269382888E-02
2L_11585970_SNP C G 0.2722 49 131 0.2147 1.9440715514786600E-01
2L_11585998_SNP C T 0.3207 59 125 0.1653 1.5110740685957702E-01
2L_11586043_SNP T C 0.337 62 122 0.152 1.3747074394688730E-01
2L_11586076_SNP T G 0.3539 63 115 0.1333 1.1491442735436264E-01
2L_11586353_SNP C T 0.2181 41 147 0.5723 5.6191413763070330E-01
2L_11586748_SNP T A 0.1202 22 161 0.6197 6.1414697896874593E-01
2L_11586894_SNP T C 0.1957 36 148 0.9111 9.0804510497405078E-01
2L_11587004_SNP C G 0.1711 32 155 0.7597 7.5262585018466066E-01
2L_11587082_SNP C G 0.05076 10 187 0.9312 9.3036904694733469E-01
2L_11587314_SNP A G 0.4333 78 102 0.6682 6.6070505083045661E-01
2L_11587668_SNP G T 0.2989 55 129 0.5252 5.1359657030991102E-01
2L_11587702_DEL A AA 0.3438 55 105 0.1779 1.8007231660450029E-01
2L_11587714_SNP A G 0.4162 77 108 0.2266 2.1627120343389816E-01
2L_11587733_SNP T A 0.3098 57 127 0.3566 3.4941232097684738E-01
2L_11587734_SNP C T 0.3077 56 126 0.3721 3.6073553117617152E-01
2L_11587879_SNP G A 0.3048 57 130 0.2999 2.8856680914152788E-01
2L_11587886_SNP G A 0.09677 18 168 0.3085 2.9418145412161179E-01
2L_11587889_SNP G A 0.4919 91 94 0.5551 5.4411120021296178E-01
2L_11587915_SNP G A 0.0914 17 169 0.2464 2.3238961872106523E-01
2L_11587926_SNP T C 0.1011 19 169 0.3908 3.7835365785608432E-01
2L_11587927_DEL AA T 0.4432 78 98 0.4727 4.5847345554759522E-01
2L_11587931_SNP G A 0.1011 19 169 0.3908 3.7835365785608432E-01
2L_11587941_SNP A T 0.1022 19 167 0.3744 3.6166431085129624E-01
2L_11587943_SNP T A 0.1016 19 168 0.3716 3.6007607062769864E-01
2L_11587944_INS TTGTATC T 0.1016 19 168 0.3716 3.6007607062769864E-01
2L_11587950_SNP A G 0.09783 18 166 0.3017 2.8712983555966820E-01
2L_11587953_MNP GCCA TTTT 0.1022 19 167 0.3668 3.5423613059875891E-01
2L_11587957_INS TACC T 0.1111 19 152 0.4174 3.9320034605088738E-01
2L_11587959_SNP C T 0.1173 19 143 0.4095 3.8354979696043501E-01
2L_11588014_SNP A C 0.3149 57 124 0.2522 2.3832667025358067E-01
2L_11588015_SNP G C 0.3149 57 124 0.3021 2.8636836763936890E-01
2L_11588019_SNP T C 0.322 57 120 0.2483 2.3001629629282461E-01
2L_11588021_MNP TCG GTA 0.3115 57 126 0.2599 2.4588549695695172E-01
2L_11588033_SNP G A 0.3149 57 124 0.3908 3.7721445557223032E-01
2L_11588035_MNP TAG CGA 0.3115 57 126 0.389 3.7109927176927926E-01
2L_11588044_SNP T G 0.2961 53 126 0.3795 3.5871677672947511E-01
2L_11588050_SNP A G 0.3034 54 124 0.309 2.8472874398001402E-01
2L_11588057_SNP C T 0.4817 79 85 0.5953 5.7180254438942302E-01
2L_11588079_SNP T C 0.3275 56 115 0.4406 4.1663557712827015E-01
2L_11588083_SNP C A 0.3294 56 114 0.3487 3.2218177972134820E-01
2L_11588088_SNP T G 0.05236 10 181 0.6553 6.4817678785320565E-01
2L_11588092_SNP G A 0.3536 64 117 0.3562 3.3702477519382423E-01
2L_11588109_SNP A T 0.4571 80 95 0.6996 6.8941461722161912E-01
2L_11588121_SNP C T 0.1129 21 165 0.2623 2.4803501158643215E-01
2L_11588158_SNP G C 0.3222 58 122 0.3371 3.1560790726004684E-01
2L_11588167_SNP G A 0.3315 59 119 0.3402 3.2012370924228739E-01
2L_11588168_SNP T C 0.2873 52 129 0.2695 2.5076128036893020E-01
2L_11588215_SNP A G 0.1053 20 170 0.5539 5.4833536127548033E-01
2L_11588299_SNP T G 0.3152 58 126 0.2655 2.5109257163401455E-01
2L_11588324_SNP C T 0.05584 11 186 0.8766 8.7514818834171915E-01
2L_11588353_SNP T C 0.3757 68 113 0.2649 2.5347785020553648E-01
2L_11588361_SNP G T 0.1075 20 166 0.7253 7.1833513095447188E-01
2L_11588380_SNP T A 0.1146 22 170 0.65 6.4290412754995629E-01
2L_11588421_SNP C A 0.4358 78 101 0.5408 5.2749241079725484E-01
2L_11588582_SNP G C 0.08673 17 179 0.2627 2.5822968784023936E-01
2L_11588604_SNP C A 0.1122 22 174 0.9913 9.9116787740147871E-01
2L_11588642_SNP A C 0.2473 46 140 0.1467 1.4265096438373714E-01
2L_11588678_SNP A G 0.3065 57 129 0.1801 1.6734962315224511E-01
2L_11588692_SNP A G 0.2604 50 142 0.191 1.8125369657271972E-01
2L_11588714_SNP A G 0.3138 59 129 0.1368 1.2652586314996495E-01
2L_11588730_INS TT T 0.07487 14 173 0.2087 1.9570210883201933E-01
2L_11588775_DEL A AA 0.2432 45 140 0.2025 1.9041501129330340E-01
2L_11588817_SNP A C 0.2789 53 137 0.5786 5.7119883055879939E-01
2L_11588833_SNP A G 0.06667 12 168 0.2596 2.4821551058096836E-01
2L_11588931_SNP A C 0.2487 47 142 0.1226 1.1660727142350746E-01
2L_11589061_SNP C T 0.08247 16 178 0.8439 8.4099243238623178E-01
2L_11589157_SNP T A 0.2432 45 140 0.6342 6.2908938533434000E-01
2L_11589175_SNP A G 0.2216 41 144 0.5761 5.6275587880702438E-01
2L_11589249_SNP A T 0.2353 44 143 0.4124 4.0175182020391309E-01
2L_11589280_SNP A T 0.4645 85 98 0.4923 4.7294361049696687E-01
2L_11589297_SNP A G 0.453 82 99 0.6268 6.0960605318973238E-01
2L_11589304_SNP A T 0.3098 57 127 0.3123 2.9693473478555243E-01
2L_11589307_SNP A G 0.1309 25 166 0.6133 6.0646715050296174E-01
2L_11589340_SNP A G 0.2757 51 134 0.419 4.0103114569797438E-01
2L_11589387_SNP T C 0.08247 16 178 0.5647 5.7208347025099959E-01
2L_11589636_SNP G T 0.08718 17 178 0.2468 2.4272493923535066E-01
2L_11589728_SNP A G 0.4696 85 96 0.308 2.8676304423576482E-01
2L_11589781_SNP T C 0.2928 53 128 0.2122 2.0330635637098382E-01
2L_11589786_SNP G A 0.4607 82 96 0.2305 2.1624432429829432E-01
2L_11589826_SNP T G 0.2169 41 148 0.3408 3.2872335536162145E-01
2L_11589837_SNP A G 0.4481 82 101 0.3114 2.9298478094993152E-01
2L_11589839_SNP A C 0.07368 14 176 0.5929 5.8189591487404235E-01
2L_11589846_INS AA A 0.09091 16 160 0.9365 9.3493596510736565E-01
2L_11589851_SNP T C 0.07653 15 181 0.9309 9.2983440952626817E-01
2L_11589875_SNP C T 0.4056 73 107 0.2903 2.6674436296584314E-01
2L_11589879_SNP T C 0.2167 39 141 0.3279 3.1582318815104904E-01
2L_11589924_SNP A C 0.114 22 171 0.17 1.6099812120263568E-01
2L_11589948_SNP A C 0.05699 11 182 0.2881 2.7848482991411483E-01
2L_11589991_SNP A G 0.1282 25 170 0.4056 4.0055544007513666E-01
2L_11590247_SNP A G 0.06283 12 179 0.8008 8.0009380766544902E-01
2L_11590322_SNP A C 0.1573 28 150 0.4534 4.4389716974179882E-01
2L_11590330_SNP A G 0.123 23 164 0.8944 8.9363321762678116E-01
2L_11590331_SNP A T 0.1368 26 164 0.939 9.3821166292176639E-01
2L_11590343_SNP C T 0.4489 79 97 0.8618 8.5530114946962454E-01
2L_11590527_SNP G A 0.328 61 125 0.3143 3.0186109208946843E-01
2L_11590556_SNP A G 0.2973 55 130 0.4849 4.7572050945930977E-01
2L_11590562_SNP A T 0.1304 24 160 0.7007 6.9468354718771619E-01
2L_11590583_SNP A G 0.4059 69 101 0.6185 6.0273713123864625E-01
2L_11590695_SNP T C 0.221 40 141 0.4571 4.4022743888543547E-01
2L_11590874_SNP T C 0.4798 83 90 0.2217 2.1314941969176326E-01
2L_11590906_SNP T G 0.4333 78 102 0.3208 3.1052120005814088E-01
2L_11590925_SNP A G 0.09474 18 172 0.553 5.5208151117031323E-01
2L_11590928_SNP C T 0.05128 10 185 0.6938 6.8900876372093434E-01
2L_11590932_SNP C G 0.1243 23 162 0.8105 8.0703912620828300E-01
2L_11590994_SNP C G 0.1117 20 159 0.862 8.5946650448050221E-01
2L_11591013_SNP T G 0.3672 65 112 0.535 5.2298308404380378E-01
2L_11591033_INS TT T 0.1965 34 139 0.582 5.7353826211768277E-01
2L_11591068_SNP T C 0.2513 47 140 0.5022 4.9259038483999407E-01
2L_11591139_SNP T A 0.06915 13 175 0.6324 6.2607938998385382E-01
2L_11591232_SNP A G 0.1376 26 163 0.3839 3.6984036183820546E-01
2L_11591274_SNP G A 0.3098 57 127 0.3796 3.6195762619044158E-01
2L_11591333_SNP A G 0.1058 20 169 0.4969 4.8709152978296877E-01
2L_11591355_SNP T A 0.328 61 125 0.3797 3.6832931213995812E-01
2L_11591393_SNP G A 0.3187 58 124 0.456 4.3765869629916532E-01
2L_11591397_SNP T G 0.2553 48 140 0.5826 5.7203542616572867E-01
2L_11591403_SNP C T 0.1053 20 170 0.5282 5.1994834639259668E-01
2L_11591440_SNP A T 0.2 38 152 0.1906 1.8089419258068384E-01
2L_11591470_SNP C T 0.3444 62 118 0.6675 6.5107939422834060E-01
2L_11591491_SNP G T 0.35 63 117 0.5654 5.4758304010913528E-01
2L_11591496_SNP C A 0.3556 64 116 0.5412 5.2321766384257806E-01
2L_11591503_SNP A T 0.173 32 153 0.04246 3.7225323919385017E-02
2L_11591520_SNP T A 0.1568 29 156 0.5553 5.4279307523149800E-01
2L_11591540_SNP G A 0.05612 11 185 0.5107 5.0683351768352525E-01
2L_11591554_SNP G A 0.2222 42 147 0.06845 6.2295152135312865E-02
2L_11591582_SNP A G 0.2299 43 144 0.8231 8.1992573082407949E-01
2L_11591674_SNP A G 0.4111 74 106 0.1046 9.2018156758239766E-02
2L_11591681_SNP A C 0.4144 75 106 0.1171 1.0388679758955000E-01
2L_11591684_SNP T A 0.4111 74 106 0.141 1.2600003589084463E-01
2L_11591686_DEL A AT 0.2151 40 146 0.1302 1.1971819088693614E-01
2L_11591697_SNP C A 0.3333 59 118 0.3935 3.7662677244359355E-01
2L_11591711_SNP A G 0.2258 42 144 0.386 3.7255347836180130E-01
2L_11591721_DEL T TAT 0.4432 82 103 0.1533 1.4063231287824107E-01
2L_11591725_SNP A T 0.4475 81 100 0.1709 1.5609208596153767E-01
2L_11591729_SNP G A 0.4505 82 100 0.1845 1.6827238298328406E-01
2L_11591753_SNP T A 0.3135 58 127 0.1612 1.5440879154983089E-01
2L_11591766_SNP T G 0.173 32 153 0.4755 4.6589945889257511E-01
2L_11591769_SNP C T 0.4444 80 100 0.03067 2.3596544587175677E-02
2L_11591786_SNP T A 0.1967 36 147 0.7945 7.8936919388990467E-01
2L_11591788_SNP A T 0.2022 37 146 0.8622 8.5874409470709545E-01
2L_11591790_SNP A T 0.08377 16 175 0.128 1.1877209310252712E-01
2L_11591793_SNP A T 0.06701 13 181 0.3205 3.2190203198552736E-01
2L_11591794_SNP G T 0.08333 16 176 0.132 1.2303217416407763E-01
2L_11591795_SNP A C 0.1935 36 150 0.7245 7.1927083615428589E-01
2L_11591830_SNP A G 0.1813 33 149 0.1634 1.4988269768832052E-01
2L_11591848_SNP T A 0.4068 72 105 0.5353 5.1978767796353864E-01
2L_11591851_SNP T A 0.07937 15 174 0.1445 1.3318997944279487E-01
2L_11591854_SNP C A 0.1913 35 148 0.8108 8.0613863281442699E-01
2L_11591857_SNP A T 0.1868 34 148 0.7364 7.2910814397475054E-01
2L_11591859_SNP T A 0.4237 75 102 0.4181 4.0775326644027476E-01
2L_11591861_SNP T C 0.4294 76 101 0.4063 3.9520809743862451E-01
2L_11591865_SNP G A 0.07292 14 178 0.8342 8.3197993483589983E-01
2L_11591867_DEL T TGT 0.07407 14 175 0.2316 2.2080275885481204E-01
2L_11591868_SNP T G 0.1988 33 133 0.2152 1.8842726086977646E-01
2L_11591881_INS T TGCATAT 0.4675 79 90 0.1183 1.1165947971689905E-01
2L_11591895_SNP T A 0.3978 74 112 0.5333 5.2457360198248149E-01
2L_11591899_SNP C T 0.3138 59 129 0.09118 8.3671740997019795E-02
2L_11591901_SNP A T 0.0625 12 180 0.143 1.3748296552839601E-01
2L_11591905_SNP G A 0.1989 36 145 0.9301 9.2915114583940273E-01
2L_11592039_SNP G T 0.4475 81 100 0.6054 5.9702631475321688E-01
2L_11592185_SNP T G 0.2514 44 131 0.6918 6.7786497639616761E-01
2L_11592320_SNP A G 0.1333 26 169 0.3825 3.7734277581677977E-01
2L_11592379_SNP A G 0.1765 33 154 0.5964 5.9555360550498460E-01
2L_11592394_SNP G A 0.1895 36 154 0.873 8.6964124415454769E-01
2L_11592418_SNP A T 0.2176 42 151 0.761 7.5786471698935498E-01
2L_11592504_SNP T A 0.3 51 119 0.6599 6.4041254085864918E-01
2L_11592678_SNP A G 0.3261 60 124 0.2849 2.8090811505640967E-01
2L_11592686_SNP T C 0.3459 64 121 0.864 8.6222274316083403E-01
2L_11592718_SNP T G 0.3315 61 123 0.3614 3.5738840437672259E-01
2L_11592729_SNP G A 0.3167 57 123 0.3464 3.3666721076333816E-01
2L_11592732_SNP A C 0.3207 59 125 0.2246 2.2139399332017362E-01
2L_11592739_SNP G A 0.2732 53 141 0.123 1.1629553640913537E-01
2L_11592747_SNP G T 0.3424 63 121 0.4707 4.6546532595487300E-01
2L_11592757_SNP C G 0.3245 61 127 0.4568 4.5294323424745264E-01
2L_11592782_SNP A G 0.05155 10 184 0.8682 8.6675205934855926E-01
2L_11592789_SNP C A 0.2381 45 144 0.8334 8.3184052717804446E-01
2L_11592801_SNP T A 0.05102 10 186 0.8466 8.4447614016310335E-01
2L_11592954_SNP G T 0.1832 35 156 0.8744 8.7407829967231998E-01
2L_11592990_SNP T C 0.1795 35 160 0.9818 9.8151474044517761E-01
2L_11593022_SNP G A 0.3278 59 121 0.8577 8.5226406378365360E-01
2L_11593362_SNP A G 0.0829 16 177 0.5959 5.9178700671240858E-01
2L_11593367_SNP G A 0.07812 15 177 0.6245 6.1750246792350505E-01
2L_11593384_INS AA A 0.0791 14 163 0.6584 6.5266472969747502E-01
2L_11593387_SNP C G 0.09043 17 171 0.2697 2.6573056970222519E-01
2L_11593398_SNP G A 0.05208 10 182 0.4357 4.2540961201815575E-01
2L_11593410_SNP C T 0.07732 15 179 0.6329 6.2747780023659983E-01
2L_11593416_SNP A G 0.1576 29 155 0.805 8.0038729555100574E-01
2L_11593427_SNP G T 0.2155 39 142 0.6307 6.2039099719238511E-01
2L_11593448_SNP A C 0.09278 18 176 0.9362 9.3592122194404159E-01
2L_11593454_SNP C G 0.1429 28 168 0.748 7.4465202197898150E-01
2L_11593459_SNP G A 0.3243 60 125 0.1609 1.5154332546516103E-01
2L_11593464_INS G GG 0.3296 59 120 0.254 2.4977341839474598E-01
2L_11593655_SNP A C 0.1421 27 163 0.6745 6.7155349358317218E-01
2L_11593656_SNP T G 0.1058 20 169 0.6236 6.2395175178840456E-01
2L_11593672_SNP T C 0.05699 11 182 0.2119 2.0185443439154371E-01
2L_11593745_SNP C G 0.2584 46 132 0.2622 2.4255510225473187E-01
2L_11593772_SNP C G 0.4293 79 105 0.4336 4.1763008454183004E-01
2L_11593882_SNP T C 0.117 22 166 0.3007 2.9011748696582873E-01
2L_11593935_SNP A T 0.09278 18 176 0.7299 7.2673098454404073E-01
2L_11594049_SNP A C 0.0582 11 178 0.6472 6.4810249841063194E-01
2L_11594159_SNP G T 0.06633 13 183 0.8481 8.4631023001693162E-01
2L_11594183_SNP C T 0.07895 15 175 0.02218 1.9809750518290641E-02
2L_11594307_SNP A G 0.2896 53 130 0.769 7.5949723216745590E-01
2L_11594414_SNP A T 0.139 26 161 0.3033 2.8826533069167404E-01
2L_11594416_SNP T A 0.1413 26 158 0.3451 3.2690651178114549E-01
2L_11594425_SNP T G 0.3446 61 116 0.9886 9.8795713499808102E-01
2L_11594433_SNP C T 0.3444 62 118 0.9565 9.5445154934784149E-01
2L_11594445_SNP T A 0.3626 66 116 0.9513 9.4914867823424987E-01
2L_11594576_INS AATG A 0.2791 48 124 0.3899 3.6351027340828368E-01
2L_11594579_SNP T A 0.3128 56 123 0.7448 7.3185696832113833E-01
2L_11594582_INS TGTTGTT T 0.2727 45 120 0.8529 8.4568126199818883E-01
2L_11594632_SNP T C 0.2842 54 136 0.5039 4.9762357520494438E-01
2L_11594649_SNP T A 0.3132 57 125 0.6421 6.2877408540282131E-01
2L_11594724_SNP T C 0.2818 51 130 0.9832 9.8254059393251092E-01
2L_11594727_SNP C A 0.2682 48 131 0.9593 9.5749630623402715E-01
2L_11594736_DEL A AA 0.256 43 125 0.9873 9.8663704719984169E-01
2L_11594840_SNP G A 0.1356 24 153 0.7718 7.6265953052362490E-01
2L_11594895_SNP A G 0.3506 61 113 0.5177 4.9747330785453148E-01
2L_11594926_SNP C G 0.4663 83 95 0.493 4.7334668824675530E-01
2L_11595004_SNP T C 0.16 28 147 0.7946 7.8547954332931014E-01
2L_11595085_SNP G A 0.1854 33 145 0.366 3.4452832090618279E-01
2L_11595226_SNP G C 0.1082 21 173 0.3103 3.0512125671944756E-01
2L_11595229_SNP A G 0.1082 21 173 0.06878 6.3669030394394463E-02
2L_11595312_SNP C T 0.2565 49 142 0.7083 7.0155366496892091E-01
2L_11595317_SNP C A 0.06915 13 175 0.5285 5.2190653601425518E-01
2L_11595320_SNP T C 0.3243 60 125 0.5979 5.8697286095818890E-01
2L_11595334_SNP T C 0.06091 12 185 0.8924 8.9129931568896170E-01
2L_11595354_SNP T C 0.07179 14 181 0.1186 1.1276336805911336E-01
2L_11595510_SNP A G 0.3966 71 108 0.8101 8.0296077626746465E-01
2L_11595686_SNP T A 0.4144 75 106 0.7713 7.6439901894110385E-01
2L_11595745_SNP A T 0.1774 33 153 0.724 7.1632775788755287E-01
2L_11595762_SNP A T 0.05025 10 189 0.8558 8.5459305852673462E-01
2L_11595817_SNP A C 0.4754 87 96 0.6911 6.8746055720529409E-01
2L_11595858_SNP G T 0.1111 21 168 0.2364 2.3395759622275736E-01
2L_11595863_SNP T A 0.456 83 99 0.287 2.7266955875827881E-01
2L_11595877_SNP A C 0.3784 70 115 0.5891 5.7823991214721393E-01
2L_11595896_SNP G A 0.05789 11 179 0.1968 1.8448797584684729E-01
2L_11595917_SNP A G 0.1467 27 157 0.2568 2.5231932979179239E-01
2L_11595939_SNP G C 0.3967 73 111 0.1102 9.6951274270563381E-02
2L_11595957_DEL A AA 0.2905 52 127 0.8385 8.3622457347546519E-01
2L_11595993_SNP T C 0.1236 22 156 0.8234 8.1826869646615863E-01
2L_11596010_SNP A G 0.4479 73 90 0.1725 1.6036284281196089E-01
2L_11596029_SNP C A 0.2198 40 142 0.4849 4.7487528188165151E-01
2L_11596034_SNP G A 0.1361 26 165 0.8108 8.0629906015461594E-01
2L_11596053_SNP A G 0.4556 77 92 0.3055 2.9718202021965023E-01
2L_11596108_SNP T A 0.1484 27 155 0.9578 9.5723493196894660E-01
2L_11596113_SNP A C 0.1978 36 146 0.745 7.4192891989737264E-01
2L_11596114_SNP G C 0.1934 35 146 0.7889 7.8558195957685428E-01
2L_11596129_SNP T G 0.2944 53 127 0.5974 5.8554441135239177E-01
2L_11596143_SNP T G 0.05051 10 188 0.4999 4.9578378948486401E-01
2L_11596170_SNP A G 0.08901 17 174 0.9383 9.3665214416060272E-01
2L_11596297_SNP T C 0.1058 20 169 0.6026 5.9653280204291192E-01
2L_11596318_SNP T C 0.05612 11 185 0.9997 9.9973792891891311E-01
2L_11596348_SNP A G 0.4919 91 94 0.6216 6.1396941945304917E-01
2L_11596658_SNP G A 0.09626 18 169 0.8047 8.0517835967401385E-01
2L_11596701_SNP T G 0.06091 12 185 0.8866 8.8565996673328917E-01
2L_11596724_SNP T A 0.4973 91 92 0.4753 4.6288316302612276E-01
2L_11596725_SNP C G 0.4185 77 107 0.63 6.1715828792621030E-01
2L_11596750_SNP C G 0.4804 86 93 0.9915 9.9107344481476778E-01
2L_11596793_SNP A G 0.4713 82 92 0.8553 8.4788862435678802E-01
2L_11596810_SNP G A 0.3065 57 129 0.6514 6.4556080893237211E-01
2L_11596815_SNP G A 0.3676 68 117 0.9569 9.5567643777469224E-01
2L_11596866_SNP C T 0.1047 20 171 0.665 6.5911002797059748E-01
2L_11596870_SNP T A 0.1053 20 170 0.6748 6.6843020677460352E-01
2L_11596883_SNP T A 0.3011 56 130 0.9738 9.7320281235851358E-01
2L_11596890_SNP G A 0.3167 57 123 0.8058 7.9778792590516834E-01
2L_11596907_DEL T TT 0.4413 79 100 0.6517 6.3764529243862178E-01
2L_11596915_DEL T TAATTTCCTTATTTCGACTTT 0.05155 10 184 0.9301 9.2881062373082734E-01
2L_11596929_SNP T C 0.491 82 85 0.9983 9.9815572210296521E-01
2L_11596940_SNP C T 0.05789 11 179 0.5842 5.7678343932913456E-01
2L_11596941_SNP T C 0.09524 18 171 0.7594 7.5300275055052612E-01
2L_11596962_SNP T C 0.4889 88 92 0.6363 6.2430591907590993E-01
2L_11596988_SNP T C 0.09326 18 175 0.08208 7.5625677451944706E-02
2L_11597031_SNP C T 0.2703 50 135 0.5186 5.0342987986401899E-01
2L_11597052_SNP G A 0.08333 16 176 0.9711 9.7047204983131241E-01
2L_11597165_SNP T A 0.4389 79 101 0.7928 7.8501646182128515E-01
2L_11597209_SNP G A 0.3315 61 123 0.9923 9.9251906342168761E-01
2L_11597211_INS A AA 0.3315 60 121 0.9029 9.0120151743930621E-01
2L_11597225_SNP A C 0.3408 61 118 0.6048 6.0627636899536941E-01
2L_11597236_SNP A G 0.3405 63 122 0.6554 6.4532757321393597E-01
2L_11597356_SNP C G 0.3459 64 121 0.7993 7.9229195325666579E-01
2L_11597401_SNP A G 0.2644 46 128 0.8835 8.7866557499161901E-01
2L_11597476_SNP A G 0.3478 64 120 0.576 5.6074877596540595E-01
2L_11597507_SNP T C 0.3387 63 123 0.7315 7.2372463148096422E-01
2L_11597520_SNP A T 0.3387 63 123 0.6727 6.6381995657464266E-01
2L_11597536_SNP T G 0.1685 31 153 0.2391 2.2885937330980721E-01
2L_11597539_SNP T A 0.4916 88 91 0.9349 9.3236198876179066E-01
2L_11597543_SNP C G 0.2688 50 136 0.2887 2.7856772305193789E-01
2L_11597544_SNP A C 0.2717 50 134 0.6755 6.7954586781949633E-01
2L_11597549_SNP C T 0.4426 81 102 0.8341 8.2843232579408377E-01
2L_11597552_SNP G C 0.4372 80 103 0.8943 8.9065916813399737E-01
2L_11597560_SNP T G 0.05102 10 186 0.4294 4.2266933295850928E-01
2L_11597563_SNP A G 0.4199 76 105 0.9506 9.4890311536872674E-01
2L_11597564_SNP G A 0.2826 52 132 0.3595 3.4584355179492543E-01
2L_11597621_SNP A G 0.2787 51 132 0.4365 4.3104171624912635E-01
2L_11597660_SNP C G 0.3245 61 127 0.7536 7.4602062533140989E-01
2L_11597736_SNP C G 0.3422 64 123 0.8692 8.6481616317032006E-01
2L_11597739_SNP C G 0.3422 64 123 0.8692 8.6481616317032006E-01
2L_11597742_INS A CTTCCCAGTC 0.4725 86 96 0.7974 7.9003984847154851E-01
2L_11597810_SNP G A 0.35 63 117 0.6615 6.5237947184081446E-01
2L_11597890_SNP A G 0.4162 77 108 0.9014 8.9885597608471912E-01
2L_11598081_SNP T C 0.442 80 101 0.852 8.4591088932717273E-01
2L_11598124_SNP A G 0.1579 27 144 0.3626 3.4076770016452052E-01
2L_11598241_SNP A G 0.2431 44 137 0.3061 2.9594139816469467E-01
2L_11598255_SNP G T 0.1632 31 159 0.7985 7.9462980866468036E-01
2L_11598271_SNP T G 0.2659 46 127 0.4745 4.8442683585256130E-01
2L_11598274_SNP A G 0.4821 81 87 0.07162 7.5153749378181409E-02
2L_11598364_SNP C A 0.09694 19 177 0.9863 9.8607473555431369E-01
2L_11598482_SNP A C 0.05759 11 180 0.5013 4.9405697425928319E-01
2L_11598646_SNP T C 0.1236 22 156 0.6991 6.8714741943904523E-01
2L_11598767_DEL GTACA G 0.2182 36 129 0.6164 6.1198659180988402E-01
2L_11598853_SNP T A 0.2787 51 132 0.2236 2.1694691437279445E-01
2L_11598873_SNP C A 0.06383 12 176 0.6162 6.1337099715873655E-01
2L_11598904_SNP A C 0.1832 35 156 0.2765 2.6891920883786069E-01
2L_11598919_SNP A G 0.1728 33 158 0.2385 2.3048904099675538E-01
2L_11598924_SNP T C 0.2601 45 128 0.4262 4.1305505189152880E-01
2L_11598943_SNP C A 0.3571 60 108 0.2947 2.7307030912655295E-01
2L_11598980_SNP T A 0.3743 64 107 0.2888 2.6477528086727642E-01
2L_11598992_SNP T C 0.1141 21 163 0.1761 1.7185036241307661E-01
2L_11598996_DEL A AAACCCAAA 0.08197 15 168 0.5671 5.5372911617291809E-01
2L_11599011_SNP G T 0.06452 12 174 0.4412 4.3614370507542166E-01
2L_11599024_SNP A G 0.06417 12 175 0.6532 6.4996618884919855E-01
2L_11599045_SNP G A 0.1347 26 167 0.6966 6.9192895380247910E-01
2L_11599051_SNP T A 0.212 39 145 0.2605 2.5637354161475301E-01
2L_11599096_SNP A T 0.09375 18 174 0.7823 7.8075722563377159E-01
2L_11599104_SNP T G 0.08901 17 174 0.9315 9.2981417830413604E-01
2L_11599119_SNP G C 0.3631 65 114 0.9607 9.5928417437352631E-01
2L_11599122_SNP G A 0.06417 12 175 0.283 2.7102953787868711E-01
2L_11599129_SNP A T 0.1913 35 148 0.6113 6.0060380946652780E-01
2L_11599156_SNP T A 0.0884 16 165 0.8171 8.1053850972708652E-01
2L_11599169_SNP G A 0.3239 57 119 0.7691 7.6097787610008349E-01
2L_11599174_SNP G A 0.0582 11 178 0.9987 9.9862833579953647E-01
2L_11599186_SNP T C 0.06218 12 181 0.6016 5.9411049996173815E-01
2L_11599209_SNP C T 0.09677 18 168 0.9078 9.0570351093218038E-01
2L_11599226_SNP A T 0.1486 26 149 0.6268 6.0938845829652710E-01
2L_11599237_SNP T C 0.05348 10 177 0.6477 6.3737195605742947E-01
2L_11599243_SNP T A 0.08108 15 170 0.8375 8.3253493334470874E-01
2L_11599246_SNP A G 0.08108 15 170 0.892 8.8845716832040034E-01
2L_11599247_SNP G C 0.08556 16 171 0.9387 9.3707970789263551E-01
2L_11599260_SNP A T 0.3167 57 123 0.6925 6.8061118951221888E-01
2L_11599261_SNP A G 0.1295 25 168 0.7195 7.1706684479564364E-01
2L_11599264_SNP G A 0.1593 29 153 0.9274 9.2489684916165205E-01
2L_11599277_SNP G A 0.1164 22 167 0.748 7.4377515755848989E-01
2L_11599287_SNP T A 0.3125 55 121 0.9293 9.2642970930065505E-01
2L_11599383_SNP G A 0.1243 23 162 0.8357 8.3108304878445716E-01
2L_11599600_SNP G A 0.05102 10 186 0.03232 2.9812188678240516E-02
2L_11599601_SNP C T 0.1878 34 147 0.4694 4.5180295176387686E-01
2L_11599605_SNP C G 0.05556 11 187 0.04716 4.5240368160739862E-02
2L_11599629_SNP T G 0.1146 22 170 0.9595 9.5851032108051748E-01
2L_11599633_SNP A G 0.08989 16 162 0.9311 9.2824058298085255E-01
2L_11599658_SNP A G 0.05102 10 186 0.2233 2.2152402781147518E-01
2L_11599783_SNP T G 0.2461 47 144 0.5934 5.8408824094616452E-01
2L_11599793_SNP A C 0.2461 47 144 0.7165 7.1117920337679286E-01
2L_11599796_SNP T A 0.07772 15 178 0.0803 7.4055772873538886E-02
2L_11599797_SNP A T 0.2396 46 146 0.7622 7.5812078803964322E-01
2L_11599904_DEL T TATGTATC 0.2849 51 128 0.4966 4.8789162970192712E-01
2L_11600011_SNP C T 0.3568 66 119 0.1775 1.6497254835866526E-01
2L_11600015_SNP A G 0.05319 10 178 0.0389 3.4659551644294448E-02
2L_11600022_SNP T C 0.05789 11 179 0.01413 1.1864399788860064E-02
2L_11600062_SNP A C 0.05851 11 177 0.01357 1.1468542901725574E-02
2L_11600098_SNP T C 0.4045 72 106 0.8613 8.5774047233286965E-01
2L_11600129_SNP A T 0.2835 55 139 0.8815 8.7956254756649077E-01
2L_11600131_SNP T C 0.4056 73 107 0.7474 7.4294319465404990E-01
2L_11600158_SNP T G 0.2835 55 139 0.8839 8.8207329134150803E-01
2L_11600170_SNP C G 0.1538 30 165 0.4471 4.3947508523588430E-01
2L_11600182_SNP C T 0.1701 33 161 0.4813 4.7302137564999147E-01
2L_11600185_SNP T C 0.06566 13 185 0.7397 7.3685648080625032E-01
2L_11600211_SNP A C 0.3944 71 109 0.6861 6.7259791757911025E-01
2L_11600300_SNP A T 0.1027 19 166 0.1621 1.4929040778804048E-01
2L_11600351_SNP G A 0.0582 11 178 0.3893 3.7986876584878948E-01
2L_11600572_SNP A C 0.09239 17 167 0.8301 8.2451216972947039E-01
2L_11600601_SNP G A 0.1615 31 161 0.5676 5.6028418455751050E-01
2L_11600792_SNP C T 0.05851 11 177 0.7625 7.5775335913627229E-01
2L_11600853_SNP A T 0.2366 44 142 0.327 3.1523359857364541E-01
2L_11600859_DEL G GGTT 0.05612 11 185 0.928 9.2690181380012282E-01
2L_11600866_INS GCTGCAGG G 0.0904 16 161 0.2516 2.2992730511898296E-01
2L_11600884_SNP T G 0.2022 36 142 0.3061 2.8728522285008706E-01
2L_11600907_SNP T A 0.05612 11 185 0.8477 8.4534569845976248E-01
2L_11600911_SNP C A 0.1705 30 146 0.4657 4.4349347470958844E-01
2L_11600923_SNP A C 0.06091 12 185 0.8645 8.6418847268132359E-01
2L_11600989_SNP A T 0.0582 11 178 0.7623 7.5711264588345073E-01
2L_11601057_SNP T C 0.1082 21 173 0.83 8.2754153119505358E-01
2L_11601064_SNP A C 0.1878 34 147 0.2313 2.2187735895795979E-01
2L_11601071_SNP A T 0.2167 39 141 0.5821 5.7504909179409069E-01
2L_11601138_SNP G A 0.1809 34 154 0.9638 9.6267286871532487E-01
2L_11601216_INS TTGGTGGTATGGGGGT T 0.1508 27 152 0.3038 2.8525901345753857E-01
2L_11601223_SNP C G 0.264 47 131 0.719 7.0842361043602797E-01
2L_11601244_SNP A C 0.07254 14 179 0.7899 7.8530137346773587E-01
2L_11601263_SNP G T 0.2337 43 141 0.2078 1.9213036584021259E-01
2L_11601293_SNP T C 0.07527 14 172 0.9562 9.5476735270715585E-01
2L_11601446_SNP G A 0.4278 77 103 0.7229 7.1113632132147786E-01
2L_11601591_SNP A G 0.1613 30 156 0.6045 5.9510371284040620E-01
2L_11601617_SNP G A 0.1176 22 165 0.6952 6.8778686121558619E-01
2L_11601650_SNP T A 0.07979 15 173 0.772 7.6482952875169152E-01
2L_11601662_SNP A C 0.1285 23 156 0.6301 6.2078398311103766E-01
2L_11601696_SNP C T 0.1031 20 174 0.9145 9.1268160011008181E-01
2L_11601707_SNP T A 0.1297 24 161 0.7174 7.1177708770136783E-01
2L_11601711_SNP C A 0.1257 23 160 0.7283 7.2156530230457228E-01
2L_11601737_SNP T A 0.1283 24 163 0.1113 1.0068901073255254E-01
2L_11601751_SNP A G 0.1183 22 164 0.07654 7.1367153610513240E-02
2L_11601754_SNP G C 0.08854 17 175 0.9554 9.5441137694997724E-01
2L_11601785_SNP A T 0.1129 21 165 0.08374 7.3362540523254513E-02
2L_11601802_SNP T C 0.1135 21 164 0.1375 1.2594666577280222E-01
2L_11601803_SNP C T 0.08947 17 173 0.938 9.3659241230013934E-01
2L_11601806_SNP T C 0.1183 22 164 0.0854 7.5729011912716332E-02
2L_11601818_SNP C T 0.1215 22 159 0.7751 7.7107302877032347E-01
2L_11601825_SNP T C 0.1215 22 159 0.726 7.2081961241077108E-01
2L_11601830_SNP A G 0.116 21 160 0.7818 7.7655950387654649E-01
2L_11601846_SNP G C 0.1341 24 155 0.2955 2.7640273522350978E-01
2L_11601928_SNP T C 0.09326 18 175 0.774 7.6966309135514432E-01
2L_11601962_DEL T TAA 0.1066 21 176 0.8624 8.6049137131332065E-01
2L_11602034_SNP A C 0.05584 11 186 0.7087 7.0483874129290958E-01
2L_11602181_SNP T C 0.114 22 171 0.1004 9.3829066878788003E-02
2L_11602182_SNP C G 0.1082 21 173 0.07663 7.1426409141971486E-02
2L_11602200_SNP A G 0.1128 22 173 0.06815 6.4143136953620741E-02
2L_11602221_INS GCTGCATAATATCTGTTTATCAACGGTAGG G 0.4556 82 98 0.3446 3.2379344159724632E-01
2L_11602225_SNP G A 0.491 82 85 0.2586 2.3364339108580390E-01
2L_11602226_SNP T A 0.4407 78 99 0.3216 2.9838294561643219E-01
2L_11602419_SNP T A 0.2961 53 126 0.3401 3.3016338666943479E-01
2L_11602431_SNP T A 0.2842 52 131 0.3173 3.1061784400412329E-01
2L_11602436_SNP C T 0.3791 69 113 0.7627 7.5945695534961455E-01
2L_11602596_SNP G A 0.2865 53 132 0.7757 7.7008473271784994E-01
2L_11602861_SNP A T 0.06806 13 178 0.8376 8.3369734195638312E-01
2L_11602889_SNP C A 0.1366 25 158 0.7724 7.6489909255573074E-01
2L_11602950_SNP A C 0.06486 12 173 0.2873 2.7641706272833544E-01
2L_11603096_SNP T C 0.1047 20 171 0.2453 2.3423862464452327E-01
2L_11603119_SNP C G 0.3967 73 111 0.1542 1.4532075975031011E-01
2L_11603307_SNP G A 0.2778 50 130 0.6653 6.5434941450065298E-01
2L_11603407_SNP A G 0.05882 11 176 0.1132 1.0152669138551873E-01
2L_11603490_SNP T C 0.2692 49 133 0.5409 5.2772087973310500E-01
2L_11603498_SNP G C 0.1189 22 163 0.7857 7.8022389508260470E-01
2L_11603662_SNP T C 0.05051 10 188 0.03473 3.4060602164112136E-02
2L_11603811_SNP C G 0.125 23 161 0.2216 2.2002873587552341E-01
2L_11603895_SNP G T 0.06077 11 170 0.326 3.1547682171038716E-01
2L_11604060_SNP C A 0.2333 42 138 0.3616 3.4208986166432220E-01
2L_11604134_SNP G A 0.06283 12 179 0.7662 7.6268181419078684E-01
2L_11604169_SNP G A 0.06771 13 179 0.7229 7.1933597068278499E-01
2L_11604355_SNP G A 0.191 34 144 0.6099 5.9497816158811334E-01
2L_11604425_SNP G A 0.2431 44 137 0.5015 4.8808391788557537E-01
2L_11604588_INS TG T 0.3758 62 103 0.8135 8.0598269037494619E-01
2L_11604803_SNP G T 0.3068 54 122 0.7848 7.7983121557516211E-01
2L_11604828_DEL T TTTTCAA 0.06154 12 183 0.9077 9.0729677143715637E-01
2L_11604853_SNP T G 0.06091 12 185 0.5572 5.5182610882544059E-01
2L_11604898_SNP G A 0.1702 32 156 0.5521 5.4019975033797774E-01
2L_11604928_SNP T A 0.1809 34 154 0.5588 5.4652139481714435E-01
2L_11605073_SNP C A 0.1361 26 165 0.6587 6.5149279316122977E-01
2L_11605077_SNP C T 0.06952 13 174 0.2117 2.0319129424447202E-01
2L_11605417_SNP C T 0.07407 14 175 0.2584 2.4865864352140166E-01
2L_11605605_INS AA G 0.1141 21 163 0.1814 1.6760625364700832E-01
2L_11605630_SNP T A 0.1278 23 157 0.3517 3.3574842978932595E-01
2L_11605633_SNP A T 0.2905 52 127 0.1394 1.2765608102232251E-01
2L_11605635_SNP C T 0.1117 20 159 0.2297 2.1368161875386760E-01
2L_11605639_SNP T A 0.2928 53 128 0.1169 1.0587627868637217E-01
2L_11605696_SNP A T 0.2442 42 130 0.2232 2.0157417495549468E-01
2L_11605704_SNP A C 0.2544 43 126 0.2802 2.5317570030515935E-01
2L_11605719_DEL A ACACTTTTATAGAAATTATCA 0.2169 36 130 0.4359 4.1853132432525697E-01
2L_11605752_SNP C T 0.2486 43 130 0.3021 2.7832673590592971E-01
2L_11605762_SNP A G 0.2759 48 126 0.07443 6.2129918428838145E-02
2L_11605860_SNP G A 0.1217 23 166 0.5422 5.3414496768619057E-01
2L_11605909_SNP G C 0.1546 30 164 0.4766 4.6722910978275045E-01
2L_11605929_INS TT T 0.5 90 90 0.4247 4.0996444417018729E-01
2L_11606235_SNP G C 0.4432 82 103 0.8512 8.4784829190252697E-01
2L_11606303_DEL TT T 0.3136 53 116 0.4827 4.7915447843875014E-01
2L_11606710_SNP T A 0.06842 13 177 0.5561 5.4605722722354655E-01
2L_11606716_SNP C T 0.4686 82 93 0.509 4.8794841468974770E-01
2L_11606765_SNP A G 0.05291 10 179 0.2709 2.5956635046922261E-01
2L_11606790_SNP T C 0.07179 14 181 0.2237 2.1627007800716436E-01
2L_11606834_SNP T C 0.05128 10 185 0.2105 2.0306478783067428E-01
2L_11607043_INS A AA 0.5 82 82 0.6782 6.6579631040495402E-01
2L_11607088_SNP C A 0.0829 16 177 0.501 4.9637918569007466E-01
2L_11607105_SNP G A 0.09231 18 177 0.7783 7.7626925441287875E-01
2L_11607187_SNP A G 0.1 19 171 0.3039 2.9495852283213997E-01
2L_11607317_SNP A G 0.1011 19 169 0.8091 8.0373384436370232E-01
2L_11607318_SNP G C 0.1198 23 169 0.9674 9.6665051088158038E-01
2L_11607320_SNP G A 0.1722 31 149 0.3218 3.0690641025734433E-01
2L_11607536_SNP T C 0.05851 11 177 0.8622 8.6129255231454271E-01
2L_11607538_SNP A C 0.2703 50 135 0.6569 6.4853812155866364E-01
2L_11607564_SNP T A 0.1244 24 169 0.9004 8.9820635856171771E-01
2L_11607569_SNP T G 0.2692 49 133 0.7812 7.7684703974673841E-01
2L_11607607_SNP A T 0.117 22 166 0.88 8.7660767330249811E-01
2L_11607614_SNP G T 0.1141 21 163 0.6691 6.5897689546245597E-01
2L_11607629_SNP C A 0.1129 21 165 0.6716 6.6436998158145277E-01
2L_11607651_SNP T A 0.1638 29 148 0.9338 9.3204787471335215E-01
2L_11607653_SNP A C 0.06215 11 166 0.2654 2.5109327341841747E-01
2L_11607662_SNP T A 0.1337 23 149 0.9246 9.2190646123209607E-01
2L_11607663_SNP G T 0.1272 22 151 0.9768 9.7606040892304280E-01
2L_11607667_SNP G C 0.1387 24 149 0.9634 9.6225426586680762E-01
2L_11607669_SNP A G 0.08065 15 171 0.4963 4.9074216454623343E-01
2L_11607670_SNP G C 0.1437 25 149 0.9075 9.0462826110205463E-01
2L_11607675_SNP C T 0.08021 15 172 0.5504 5.3996812754012968E-01
2L_11607676_SNP G A 0.2614 46 130 0.5063 4.9483107348238364E-01
2L_11607693_SNP C T 0.1031 20 174 0.4728 4.6769789144306240E-01
2L_11607694_SNP C T 0.1031 20 174 0.4654 4.6102830272701911E-01
2L_11607701_SNP T A 0.09948 19 172 0.62 6.1302388850498679E-01
2L_11607713_SNP G A 0.1134 22 172 0.7655 7.6102480924809734E-01
2L_11607719_SNP A C 0.07568 14 171 0.5157 5.0314426660599776E-01
2L_11607726_SNP T G 0.08021 15 172 0.3597 3.4743169014902864E-01
2L_11607738_SNP G A 0.1135 21 164 0.5569 5.4721842152070654E-01
2L_11607742_SNP C A 0.117 22 166 0.3398 3.2603169479274330E-01
2L_11607744_SNP T A 0.06989 13 173 0.5027 4.9117780559953583E-01
2L_11607746_DEL AGTCAAAA A 0.0989 18 164 0.3318 3.2089106839532755E-01
2L_11607759_SNP C A 0.08466 16 173 0.458 4.4533297676453387E-01
2L_11607792_SNP A G 0.3077 56 126 0.8504 8.4556909163572147E-01
2L_11607801_SNP A G 0.2637 48 134 0.5234 5.0737470225962489E-01
2L_11607807_SNP A G 0.2989 55 129 0.8494 8.4440771168976658E-01
2L_11607816_SNP G T 0.3005 55 128 0.8203 8.1408287910797184E-01
2L_11607817_INS AATATTTTATTATCTCAAGATGTATAAAATATGAATACAACTTGA A 0.05233 9 163 0.6694 6.5497152561602390E-01
2L_11607832_SNP C T 0.2957 55 131 0.7435 7.3478957153816404E-01
2L_11607840_SNP C T 0.129 24 162 0.843 8.3757896442809732E-01
2L_11607845_SNP T G 0.1212 24 174 0.6514 6.4769773321311686E-01
2L_11608079_INS TTTTCGGGGTCT T 0.1029 18 157 0.6321 6.1571400268457133E-01
2L_11608122_SNP G C 0.1638 29 148 0.353 3.3079088609535467E-01
2L_11608313_SNP T C 0.2775 48 125 0.4426 4.2214039156184369E-01
2L_11608486_SNP A C 0.09694 19 177 0.4274 4.2014622106768407E-01
2L_11608590_SNP G C 0.2079 37 141 0.606 5.9395296318634616E-01
2L_11608755_SNP C T 0.4536 83 100 0.3971 3.8357647896639024E-01
2L_11608765_SNP C G 0.3812 69 112 0.2464 2.3033100872107015E-01
2L_11608787_SNP G T 0.1676 31 154 0.9152 9.1345374340928287E-01
2L_11608834_SNP A G 0.4862 88 93 0.2366 2.3327699078893849E-01
2L_11608842_SNP A G 0.129 24 162 0.7531 7.4830279587465887E-01
2L_11608855_SNP A T 0.129 24 162 0.9638 9.6280621032788294E-01
2L_11608955_SNP G T 0.1392 27 167 0.8144 8.1104753026268805E-01
2L_11608992_SNP A T 0.2191 39 139 0.9851 9.8437725870336001E-01
2L_11609030_SNP A T 0.1443 28 166 0.7185 7.1397691420931642E-01
2L_11609045_SNP A G 0.3722 67 113 0.5561 5.3923723239294852E-01
2L_11609072_SNP A C 0.4807 87 94 0.2754 2.5919753924397970E-01
2L_11609074_SNP G A 0.483 85 91 0.2386 2.2074432315741366E-01
2L_11609081_SNP G A 0.134 26 168 0.5253 5.1952062661135590E-01
2L_11609148_SNP T C 0.1202 22 161 0.1637 1.5296912170470534E-01
2L_11609181_SNP T C 0.1739 32 152 0.9695 9.6844762461202838E-01
2L_11609230_SNP T C 0.1271 23 158 0.8357 8.3214081020208142E-01
2L_11609244_SNP A C 0.3352 61 121 0.7954 7.8744853971216555E-01
2L_11609326_SNP A C 0.3946 73 112 0.3823 3.7657426637167701E-01
2L_11609391_SNP C T 0.3444 62 118 0.3938 3.7603187522892567E-01
2L_11609394_SNP A G 0.3389 61 119 0.3564 3.3732862754115234E-01
2L_11609401_SNP C T 0.1762 34 159 0.09029 8.3170437757782906E-02
2L_11609441_SNP T G 0.1105 20 161 0.5252 5.0910549264591598E-01
2L_11609564_SNP G A 0.4716 83 93 0.1317 1.1848481663490507E-01
2L_11609582_SNP T A 0.4365 79 102 0.4866 4.7006016374143833E-01
2L_11609612_SNP A G 0.4066 74 108 0.5731 5.5968842820138587E-01
2L_11609618_SNP A G 0.4489 79 97 0.5416 5.2477594482804302E-01
2L_11609626_SNP T C 0.4222 76 104 0.4561 4.4029543859767439E-01
2L_11609627_SNP G A 0.4199 76 105 0.4505 4.3362913858566010E-01
2L_11609659_SNP T A 0.1875 33 143 0.4504 4.3826073399416698E-01
2L_11609676_SNP A T 0.2022 36 142 0.3272 3.1452824331814899E-01
2L_11609684_SNP A G 0.2011 36 143 0.1959 1.8388354221004000E-01
2L_11609712_SNP C T 0.2611 47 133 0.4234 4.1182413419631703E-01
2L_11609714_SNP T C 0.2229 39 136 0.2862 2.7414278885757259E-01
2L_11609728_SNP C A 0.2793 50 129 0.301 2.8695480858414113E-01
2L_11609736_SNP A G 0.2363 43 139 0.1445 1.3563752963909004E-01
2L_11609740_SNP G C 0.2159 38 138 0.2229 2.0674956885192275E-01
2L_11609745_SNP C T 0.2333 42 138 0.2146 2.0440331351965568E-01
2L_11609748_SNP C T 0.2123 38 141 0.2151 2.0195477945037255E-01
2L_11609752_SNP T C 0.4096 77 111 0.4545 4.4339961352224877E-01
2L_11609769_SNP G T 0.4917 89 92 0.6506 6.4541598619414386E-01
2L_11609770_SNP G A 0.2186 40 143 0.234 2.2477064973144534E-01
2L_11609778_SNP T C 0.2097 39 147 0.3212 3.0343660401691874E-01
2L_11609784_SNP C T 0.4372 80 103 0.8497 8.4771598005333382E-01
2L_11609788_SNP A T 0.4699 86 97 0.8463 8.4218245980937922E-01
2L_11609795_SNP G A 0.1451 28 165 0.3477 3.3617482124188314E-01
2L_11609837_SNP A C 0.2031 39 153 0.193 1.8455360466611626E-01
2L_11609879_SNP G A 0.201 39 155 0.1996 1.9272406585415114E-01
2L_11609928_SNP A C 0.4451 81 101 0.314 2.9632125522041808E-01
2L_11610042_INS G GG 0.06218 12 181 0.4566 4.4943669838070477E-01
2L_11610049_SNP C T 0.1158 22 168 0.2559 2.4325674897719518E-01
2L_11610060_SNP T A 0.09239 17 167 0.2052 1.9173363924821385E-01
2L_11610065_SNP T C 0.25 48 144 0.6297 6.2466366566283016E-01
2L_11610257_SNP T G 0.1649 31 157 0.5272 5.1560552984666441E-01
2L_11610263_SNP C T 0.1632 31 159 0.705 6.9820432559124024E-01
2L_11610298_SNP T G 0.09948 19 172 0.7969 7.9351622675272360E-01
2L_11610300_SNP G C 0.1348 24 154 0.3505 3.3320785003851106E-01
2L_11610343_SNP T C 0.4596 74 87 0.7427 7.2613143370744937E-01
2L_11610468_SNP G A 0.1309 25 166 0.5296 5.2129181671068658E-01
2L_11610479_SNP G T 0.07692 15 180 0.6662 6.6144660849134007E-01
2L_11610521_SNP T G 0.08421 16 174 0.3014 3.0025892348186356E-01
2L_11610533_SNP A G 0.1134 22 172 0.905 9.0331290455206303E-01
2L_11610581_SNP C A 0.114 22 171 0.8404 8.3700121089930180E-01
2L_11610647_SNP T A 0.2873 52 129 0.7586 7.5023025462750981E-01
2L_11610659_SNP G A 0.1088 21 172 0.7328 7.2915370181659178E-01
2L_11610707_SNP A G 0.1122 22 174 0.9627 9.6216611068987334E-01
2L_11610738_SNP A G 0.4293 79 105 0.4807 4.7459708648897481E-01
2L_11610796_SNP A G 0.3883 73 115 0.4119 4.0005698311231164E-01
2L_11610826_SNP T C 0.1077 21 174 0.9363 9.3525339259701312E-01
2L_11610859_SNP A G 0.08205 16 179 0.5485 5.4225827528385850E-01
2L_11610868_SNP G A 0.4362 82 106 0.4246 4.1339196194901329E-01
2L_11610895_SNP A G 0.3797 71 116 0.7049 6.9559518231875317E-01
2L_11610901_SNP G T 0.3696 68 116 0.7001 6.8887975863201334E-01
2L_11610924_DEL A AG 0.2812 45 115 0.8236 8.1872559064062178E-01
2L_11610961_SNP G C 0.2812 54 138 0.5572 5.4799524543577327E-01
2L_11610980_SNP A G 0.2746 53 140 0.7771 7.7224687154208738E-01
2L_11611012_SNP T C 0.2842 52 131 0.674 6.6401965326485513E-01
2L_11611112_SNP A G 0.4222 76 104 0.9984 9.9834091365080446E-01
2L_11611138_SNP T C 0.2211 42 148 0.5584 5.5342913413877137E-01
2L_11611187_SNP T A 0.06283 12 179 0.7536 7.5114993184579970E-01
2L_11611234_SNP C T 0.356 68 123 0.819 8.1427543394455326E-01
2L_11611262_SNP G A 0.3862 73 116 0.5783 5.6598909988181823E-01
2L_11611268_SNP T A 0.06736 13 180 0.6587 6.5223176859637133E-01
2L_11611281_SNP C G 0.1458 28 164 0.339 3.2972332813439797E-01
2L_11611290_SNP A G 0.2169 41 148 0.4708 4.6318116373604634E-01
2L_11611292_SNP A G 0.2895 55 135 0.6267 6.1667559418230655E-01
2L_11611394_SNP C G 0.4021 76 113 0.4343 4.2315090604851813E-01
2L_11611400_SNP A G 0.4 76 114 0.4074 3.9462093821343591E-01
2L_11611409_SNP G A 0.4084 78 113 0.3962 3.8620313629367575E-01
2L_11611469_SNP T C 0.06122 12 184 0.7417 7.3947054256402867E-01
2L_11611505_SNP C T 0.4973 93 94 0.8777 8.7535441113159418E-01
2L_11611544_SNP G A 0.478 87 95 0.6585 6.5166878516059601E-01
2L_11611680_SNP A G 0.05076 10 187 0.7046 7.0156271560451933E-01
2L_11611686_SNP A G 0.05076 10 187 0.7046 7.0156271560451933E-01
2L_11611891_SNP G A 0.07368 14 176 0.8625 8.5879384240494339E-01
2L_11611964_SNP A C 0.2088 38 144 0.8639 8.6017736908393250E-01
2L_11612014_SNP T C 0.06633 13 183 0.5786 5.7288989477279539E-01
2L_11612139_SNP A G 0.05612 11 185 0.2668 2.6212991311916578E-01
2L_11612145_SNP C A 0.3854 74 118 0.9747 9.7426411807814461E-01
2L_11612215_DEL C CGCCTTCGGGCCTTTAAGC 0.05076 10 187 0.2101 2.0592160260626158E-01
2L_11612235_DEL T TCC 0.05556 11 187 0.2168 2.1373232398308895E-01
2L_11612369_SNP A C 0.1082 21 173 0.6145 6.1110401685967797E-01
2L_11612413_SNP A G 0.3109 60 133 0.9554 9.5499393209595707E-01
2L_11612589_SNP T C 0.06557 12 171 0.656 6.4371169166614062E-01
2L_11612804_SNP G T 0.2979 56 132 0.3946 3.8418468976176723E-01
2L_11612957_SNP C G 0.2292 44 148 0.6421 6.3555634989380683E-01
2L_11613104_SNP A T 0.2857 52 130 0.1019 9.3114370692328530E-02
2L_11613106_SNP C T 0.2873 52 129 0.1163 1.0764041747208142E-01
2L_11613169_SNP C T 0.2458 44 135 0.2139 2.0457257553535124E-01
2L_11613175_SNP T C 0.236 42 136 0.2754 2.6249474247337612E-01
2L_11613187_SNP T G 0.05464 10 173 0.1896 1.8172128225711848E-01
2L_11613284_SNP C T 0.1593 29 153 0.9933 9.9303098505099341E-01
2L_11613291_SNP G A 0.1277 24 164 0.561 5.4828070113965655E-01
2L_11613302_SNP A T 0.1304 24 160 0.6474 6.3621552065268028E-01
2L_11613315_SNP A G 0.08854 17 175 0.8845 8.8273277962006391E-01
2L_11613324_SNP A G 0.2707 49 132 0.09702 8.4596191946022303E-02
2L_11613326_SNP A G 0.1505 28 158 0.3488 3.3356905657304026E-01
2L_11613329_SNP A T 0.07254 14 179 0.03992 3.6597543194930644E-02
2L_11613340_SNP T C 0.06522 12 172 0.6027 5.9117203876049751E-01
2L_11613344_SNP T A 0.1872 35 152 0.02533 2.1174125969648516E-02
2L_11613348_SNP G A 0.06522 12 172 0.7242 7.1569217046006250E-01
2L_11613351_SNP A T 0.06011 11 172 0.2726 2.6411690041118518E-01
2L_11613422_SNP T A 0.3825 70 113 0.1986 1.8643460740689999E-01
2L_11613436_SNP G A 0.3011 53 123 0.4486 4.8965604719399325E-01
2L_11613453_SNP A G 0.08621 15 159 0.821 8.3574264231034501E-01
2L_11613454_SNP C G 0.07254 14 179 0.05674 5.4698225520979860E-02
2L_11613475_SNP T A 0.1559 29 157 0.5224 5.0676341828436966E-01
2L_11613476_SNP A T 0.1604 30 157 0.5985 5.8507993585514728E-01
2L_11613479_SNP T C 0.08065 15 171 0.9979 9.9774585202704202E-01
2L_11613483_SNP C T 0.1872 35 152 0.7798 7.7185264847193324E-01
2L_11613501_SNP A G 0.0765 14 169 0.517 5.0756257118429282E-01
2L_11613526_SNP T G 0.09091 17 170 0.4619 4.4976724599344819E-01
2L_11613623_SNP T C 0.4492 84 103 0.5779 5.7121426427104638E-01
2L_11613638_SNP A C 0.288 53 131 0.9929 9.9271182931869073E-01
2L_11613641_SNP C T 0.05155 10 184 0.05427 5.1320014842008668E-02
2L_11613724_SNP T A 0.1099 20 162 0.3544 3.4167471890133683E-01
2L_11613754_SNP C A 0.08854 17 175 0.9059 9.0480365607748925E-01
2L_11613922_SNP A T 0.4804 86 93 0.3449 3.2985864867672177E-01
2L_11614056_SNP G A 0.06557 12 171 0.4316 4.2113787190986496E-01
2L_11615565_SNP G C 0.3037 58 133 0.6588 6.5334258597716222E-01
2L_11615581_SNP A G 0.1443 28 166 0.3315 3.2741534654721849E-01
2L_11615650_SNP A G 0.1579 30 160 0.4209 4.1337017403849086E-01
2L_11615667_SNP C G 0.05208 10 182 0.9571 9.5608054186333935E-01
2L_11615672_SNP A C 0.2849 53 133 0.2838 2.6876468492242678E-01
2L_11615679_SNP C A 0.09474 18 172 0.7945 7.9019564668023479E-01
2L_11615728_DEL A AAAA 0.1189 22 163 0.8074 8.0406575529978608E-01
2L_11615735_SNP A G 0.1489 28 160 0.4306 4.2058410577315641E-01
2L_11615826_SNP T A 0.05102 10 186 0.7294 7.2562119994378627E-01
2L_11615845_SNP A G 0.1304 24 160 0.2207 2.1088557712655598E-01
2L_11615856_SNP T G 0.381 72 117 0.5641 5.5443276672341679E-01
2L_11615972_SNP A G 0.3164 56 121 0.143 1.2774314407673815E-01
2L_11615975_SNP C T 0.3111 56 124 0.1792 1.6499224856948003E-01
2L_11615984_SNP G T 0.2961 53 126 0.2548 2.3910581580644530E-01
2L_11615994_SNP G C 0.2978 53 125 0.2234 2.1121014351028033E-01
2L_11616010_SNP C T 0.2973 55 130 0.1557 1.4269704233069058E-01
2L_11616017_SNP G A 0.4327 74 97 0.3895 3.6774629603265496E-01
2L_11616035_SNP A C 0.1309 25 166 0.3836 3.7513913117980968E-01
2L_11616040_SNP T G 0.4035 69 102 0.2987 2.7476229226903615E-01
2L_11616054_SNP T C 0.2957 55 131 0.1757 1.6470681838345524E-01
2L_11616057_SNP A C 0.3011 53 123 0.5359 5.2405814286275376E-01
2L_11616071_SNP C T 0.1436 27 161 0.4347 4.2378427876314195E-01
2L_11616105_SNP A C 0.4157 74 104 0.07724 6.9789497501644815E-02
2L_11616120_SNP C T 0.1154 21 161 0.963 9.6236658911650863E-01
2L_11616133_SNP C G 0.2065 38 146 0.7923 7.8658884324437994E-01
2L_11616162_SNP A T 0.05319 10 178 0.3999 3.9347706094599111E-01
2L_11616202_SNP T A 0.2928 53 128 0.3081 2.9092830651284496E-01
2L_11616299_SNP T A 0.2188 42 150 0.586 5.8101348090456251E-01
2L_11616341_INS CC C 0.1218 24 173 0.403 3.9661589746034676E-01
2L_11616353_SNP A G 0.2394 45 143 0.7592 7.5283585242667839E-01
2L_11616383_SNP C T 0.1128 22 173 0.4241 4.1606099637529115E-01
2L_11616385_SNP T G 0.4293 79 105 0.7934 7.8736375865389785E-01
2L_11616422_SNP A C 0.1173 23 173 0.3632 3.5572743687252539E-01
2L_11616530_SNP A G 0.1701 33 161 0.2299 2.2055557088140587E-01
2L_11616601_SNP A C 0.2865 51 127 0.9954 9.9523833844635712E-01
2L_11616654_SNP T A 0.08163 16 180 0.8522 8.5005605574911169E-01
2L_11616733_SNP G C 0.3011 56 130 0.956 9.5479228692523088E-01
2L_11616892_SNP A C 0.06486 12 173 0.868 8.6638822055574005E-01
2L_11616963_SNP A G 0.1223 23 165 0.5265 5.1781189691434315E-01
2L_11617067_SNP C T 0.1282 25 170 0.4219 4.1514232056544964E-01
2L_11617093_DEL C CACAGGGCGCATAC 0.1198 23 169 0.9928 9.9263770184356659E-01
2L_11617104_SNP A T 0.2284 37 125 0.9667 9.6488343745846172E-01
2L_11617125_SNP T C 0.1146 22 170 0.9554 9.5462084730714181E-01
2L_11617428_SNP A C 0.1042 20 172 0.5482 5.4158928072641066E-01
2L_11617455_SNP G T 0.2118 36 134 0.854 8.5014180444010723E-01
2L_11617461_SNP T C 0.1658 31 156 0.375 3.5899503423991708E-01
2L_11617514_SNP T C 0.05102 10 186 0.09565 9.1249951372535332E-02
2L_11617557_SNP C G 0.1803 33 150 0.02363 2.1290635332640005E-02
2L_11617584_SNP C T 0.267 51 140 0.8378 8.3488444937895534E-01
2L_11617585_SNP A C 0.3081 57 128 0.5626 5.5178209562634872E-01
2L_11617594_SNP C A 0.05612 11 185 0.08418 8.2994529919232549E-02
2L_11617605_SNP C T 0.3315 61 123 0.4348 4.2126182204921359E-01
2L_11617607_SNP T G 0.3351 63 125 0.4213 4.1033278401298612E-01
2L_11617612_SNP T G 0.3369 63 124 0.4833 4.7168577578019388E-01
2L_11617621_SNP T G 0.2809 50 128 0.8269 8.2108264112648077E-01
2L_11617625_SNP T A 0.05641 11 184 0.1111 1.0555105101853623E-01
2L_11617649_SNP C T 0.07576 15 183 0.8828 8.8201323569865653E-01
2L_11617660_SNP T C 0.2674 50 137 0.5417 5.3359375673613108E-01
2L_11617666_SNP T C 0.2737 52 138 0.6688 6.6287907772547716E-01
2L_11617674_SNP A T 0.388 71 112 0.714 7.0425100928469730E-01
2L_11617685_SNP C A 0.1237 23 163 0.8725 8.6881127318912865E-01
2L_11617688_DEL T TAACTTT 0.234 44 144 0.8175 8.1290529895196906E-01
2L_11617701_SNP C T 0.3687 66 113 0.928 9.2473772960954703E-01
2L_11617739_SNP A C 0.3405 63 122 0.6902 6.8044891786089368E-01
2L_11617742_SNP T G 0.2513 47 140 0.3435 3.2779123968764556E-01
2L_11617750_SNP T C 0.09626 18 169 0.6027 5.9094729618588082E-01
2L_11617761_SNP C A 0.2581 48 138 0.8094 8.0407355936525349E-01
2L_11617772_SNP A C 0.09783 18 166 0.6827 6.7199451600601501E-01
2L_11617804_SNP T A 0.2432 45 140 0.8415 8.3597306025656759E-01
2L_11617825_SNP C T 0.2086 39 148 0.4172 4.0694647705700193E-01
2L_11617848_SNP T C 0.0914 17 169 0.7409 7.3207433061108507E-01
2L_11617870_SNP C G 0.2394 45 143 0.8005 7.9523220207538314E-01
2L_11617896_SNP T G 0.1872 35 152 0.6639 6.5725599241879262E-01
2L_11617903_SNP G T 0.1047 20 171 0.2946 2.8777342862004873E-01
2L_11617935_SNP A G 0.08065 15 171 0.8885 8.8466505250479188E-01
2L_11617957_SNP A T 0.1551 29 158 0.2426 2.2839389226983342E-01
2L_11617982_SNP C G 0.3333 62 124 0.5284 5.1360769366251391E-01
2L_11618062_SNP G A 0.08889 16 164 0.4789 4.6528500939845585E-01
2L_11618079_SNP T G 0.2 37 148 0.7804 7.7715746232323335E-01
2L_11618186_SNP C T 0.3913 72 112 0.7277 7.1750886796856550E-01
2L_11618209_SNP C T 0.4919 91 94 0.8132 8.0676219354020029E-01
2L_11618229_SNP G A 0.1613 30 156 0.5737 5.6764030928823972E-01
2L_11618268_SNP A C 0.1676 31 154 0.9768 9.7659062865107160E-01
2L_11618294_SNP T G 0.3155 59 128 0.7001 6.9271145000641021E-01
2L_11618301_SNP T C 0.05612 11 185 0.06856 6.4901778390728596E-02
2L_11618411_INS T TTAAGCTGTGCGG 0.2 37 148 0.1321 1.2464457375778848E-01
2L_11618416_SNP G A 0.1842 35 155 0.7879 7.8680742954038596E-01
2L_11618484_SNP C T 0.07027 13 172 0.516 5.0920818258534628E-01
2L_11618489_SNP A T 0.0567 11 183 0.2382 2.3241936247307848E-01
2L_11618493_DEL T TG 0.0567 11 183 0.2382 2.3241936247307848E-01
2L_11618498_SNP T G 0.3533 65 119 0.04172 3.6500441032921910E-02
2L_11618509_SNP G T 0.2 37 148 0.2186 2.0905803719307925E-01
2L_11618510_SNP G A 0.0625 12 180 0.6169 6.1774975139701982E-01
2L_11618512_SNP G T 0.1283 24 163 0.7821 7.7904974536788485E-01
2L_11618518_INS TT T 0.1344 25 161 0.6265 6.2057433389003702E-01
2L_11618525_SNP T C 0.2139 40 147 0.1761 1.7270257724553506E-01
2L_11618526_SNP T A 0.06186 12 182 0.09867 9.2563210011891273E-02
2L_11618527_SNP T G 0.1344 25 161 0.6748 6.7203006814271449E-01
2L_11618529_SNP T A 0.1445 25 148 0.5429 5.3131745595847923E-01
2L_11618530_SNP A G 0.05584 11 186 0.08239 7.9022156728097648E-02
2L_11618538_DEL T TTAAAATTA 0.06154 12 183 0.09865 9.3359857457598450E-02
2L_11618549_SNP T G 0.06218 12 181 0.08502 7.9396879470910925E-02
2L_11618556_SNP C T 0.3005 55 128 0.3632 3.4447740644524538E-01
2L_11618559_SNP A G 0.06633 13 183 0.7929 7.8994708451398510E-01
2L_11618566_SNP C T 0.456 83 99 0.05607 4.7925213503179645E-02
2L_11618573_SNP C T 0.4525 81 98 0.1265 1.1118874251531297E-01
2L_11618599_DEL A ACTAATAAATGTGATAACATTTTAAACTTTTTAGCTTA 0.06701 13 181 0.6311 6.2747287066878987E-01
2L_11618601_SNP C T 0.3274 55 113 0.2025 1.7903235596738110E-01
2L_11618609_SNP A G 0.4907 79 82 0.04406 3.1514598059550029E-02
2L_11618614_SNP A T 0.4938 79 81 0.02684 2.0554709097054608E-02
2L_11618618_SNP G T 0.4969 81 82 0.03074 2.1709228461231970E-02
2L_11618630_SNP C T 0.2781 47 122 0.4253 4.0072309424270491E-01
2L_11618642_DEL T TT 0.06701 13 181 0.6311 6.2747287066878987E-01
2L_11618646_SNP A T 0.1739 32 152 0.7408 7.3280721873867116E-01
2L_11618649_SNP C A 0.07216 14 180 0.5353 5.3061218637363838E-01
2L_11618675_SNP G C 0.3846 70 112 0.1617 1.5205298029334058E-01
2L_11618694_SNP T A 0.2957 55 131 0.1422 1.3544617579271923E-01
2L_11618697_SNP C A 0.3676 68 117 0.2678 2.5547119035616928E-01
2L_11618699_SNP C T 0.4076 75 109 0.0387 3.3819921748681564E-02
2L_11618715_SNP G A 0.3027 56 129 0.1983 1.8582808469015744E-01
2L_11618716_SNP T A 0.3027 56 129 0.2362 2.2320704587280549E-01
2L_11618722_SNP C T 0.2983 54 127 0.2235 2.0595634328084822E-01
2L_11618723_DEL G GGC 0.3011 56 130 0.2169 2.0402069009340396E-01
2L_11618739_DEL A ATTATCAGAATTA 0.05102 10 186 0.09737 9.2633561384493079E-02
2L_11618828_SNP A G 0.06186 12 182 0.05005 4.7700817288147034E-02
2L_11618878_SNP T C 0.05 10 190 0.7156 7.1387675861945965E-01
2L_11619131_SNP A G 0.2108 39 146 0.2226 2.0759512234510391E-01
2L_11619215_SNP T A 0.2811 52 133 0.3928 3.7783493313498318E-01
2L_11619229_SNP G A 0.2796 52 134 0.3594 3.4609123575026146E-01
2L_11619234_SNP G C 0.2811 52 133 0.3484 3.3351960673174286E-01
2L_11619344_SNP T C 0.06701 13 181 0.6126 6.0680312314017948E-01
2L_11619347_SNP A T 0.05076 10 187 0.6651 6.6087119716895049E-01
2L_11619479_SNP A G 0.1 18 162 0.531 5.2195683100722845E-01
2L_11619489_SNP A C 0.1421 28 169 0.9566 9.5616546360597154E-01
2L_11619496_SNP A C 0.1414 27 164 0.8211 8.1931069021257541E-01
2L_11619498_DEL A AAATAATAAA 0.1406 27 165 0.7259 7.2463182100583490E-01
2L_11619513_SNP T C 0.1017 18 159 0.586 5.7918454092133786E-01
2L_11619525_SNP T C 0.1414 28 170 0.8799 8.7860315542314082E-01
2L_11619654_SNP A T 0.1832 35 156 0.2726 2.6661886718842287E-01
2L_11619665_SNP T C 0.2366 44 142 0.3357 3.1818825179100385E-01
2L_11619668_SNP T C 0.2113 41 153 0.5862 5.7854349649327641E-01
2L_11619670_SNP T G 0.1452 27 159 0.08121 7.2796277487704703E-02
2L_11619703_SNP A G 0.08629 17 180 0.9462 9.4548213975521045E-01
2L_11619741_SNP A C 0.09596 19 179 0.9187 9.1791313360977123E-01
2L_11619742_SNP T G 0.09596 19 179 0.8877 8.8655088945389593E-01
2L_11619915_SNP C G 0.05102 10 186 0.02372 2.2135177213105504E-02
2L_11620026_SNP G A 0.05729 11 181 0.03433 3.0735905490770068E-02
2L_11620146_SNP G A 0.1762 34 159 0.976 9.7563430798855855E-01
2L_11620209_SNP C T 0.05612 11 185 0.8861 8.8454330020448912E-01
2L_11620215_SNP T C 0.2446 45 139 0.9567 9.5578039401119996E-01
2L_11620222_SNP T G 0.2404 44 139 0.7164 7.0768738718356228E-01
2L_11620257_SNP G A 0.06011 11 172 0.4359 4.1990177550973673E-01
2L_11620275_INS C CTGCCATGCC 0.236 42 136 0.7316 7.2542974676007310E-01
2L_11620323_SNP T C 0.2169 41 148 0.6337 6.2428060923193707E-01
2L_11620422_SNP T C 0.1958 37 152 0.9665 9.6596233294948808E-01
2L_11620443_SNP T G 0.1461 26 152 0.2005 1.8870321784620736E-01
2L_11620458_SNP A T 0.2193 41 146 0.3858 3.7531290902630432E-01
2L_11620462_SNP A G 0.3149 57 124 0.8873 8.8548673459578353E-01
2L_11620469_SNP T C 0.309 55 123 0.966 9.6524586508019306E-01
2L_11620496_SNP T C 0.06486 12 173 0.6351 6.2844981900936348E-01
2L_11620502_SNP A G 0.4971 87 88 0.4607 4.4898382626974598E-01
2L_11620512_SNP T A 0.2287 43 145 0.2532 2.4262751695123574E-01
2L_11620513_SNP T C 0.2216 41 144 0.3004 2.8681402414224422E-01
2L_11620538_SNP A C 0.4469 80 99 0.7905 7.8413118574468044E-01
2L_11620552_SNP T C 0.1739 32 152 0.4057 3.9320211134410787E-01
2L_11620649_SNP T G 0.2258 42 144 0.8861 8.8284296181363786E-01
2L_11620705_SNP A T 0.2717 50 134 0.9187 9.1584815308092082E-01
2L_11620717_SNP C A 0.2787 51 132 0.8143 8.0788326890844275E-01
2L_11620730_SNP T C 0.2842 52 131 0.8913 8.8666385290295358E-01
2L_11620914_SNP G A 0.2158 41 149 0.9987 9.9865153218602265E-01
2L_11620940_SNP G A 0.07065 13 171 0.9561 9.5492389529910249E-01
2L_11620944_SNP A G 0.2896 53 130 0.2217 2.0462555804078264E-01
2L_11620965_DEL T TTAC 0.2391 44 140 0.249 2.3636147888507997E-01
2L_11620974_SNP C A 0.3509 60 111 0.4996 4.7432894098607292E-01
2L_11620999_SNP G A 0.08889 16 164 0.3613 3.4750508320358153E-01
2L_11621002_SNP C A 0.08939 16 163 0.2415 2.3221739032937405E-01
2L_11621011_SNP G T 0.2139 40 147 0.9604 9.5915612633344982E-01
2L_11621012_SNP C G 0.2054 38 147 0.9828 9.8232684063025377E-01
2L_11621016_SNP T C 0.2097 39 147 0.9137 9.1091550208347982E-01
2L_11621019_SNP T G 0.2097 39 147 0.9915 9.9120725993431380E-01
2L_11621024_SNP G A 0.06522 12 172 0.4463 4.3587387555851786E-01
2L_11621032_SNP C T 0.2328 44 145 0.3192 3.0663420814128939E-01
2L_11621038_SNP G A 0.2216 41 144 0.3662 3.5591835720480036E-01
2L_11621062_SNP T C 0.1925 36 151 0.9226 9.2039996941215030E-01
2L_11621069_SNP T G 0.2376 43 138 0.3172 2.9751810348194507E-01
2L_11621085_DEL A ATATAATTTAG 0.2324 43 142 0.2955 2.8080980557975366E-01
2L_11621127_SNP A G 0.3392 58 113 0.4878 4.6734407589772131E-01
2L_11621135_SNP T A 0.3486 61 114 0.3393 3.1902910108503257E-01
2L_11621161_SNP G T 0.07609 14 170 0.9564 9.5481664730127924E-01
2L_11621174_SNP T C 0.2874 48 119 0.5868 5.7121898021582340E-01
2L_11621189_SNP G A 0.07065 13 171 0.5278 5.1854285507384401E-01
2L_11621196_SNP A G 0.07143 13 169 0.6125 6.0343628344684264E-01
2L_11621248_SNP A G 0.4972 88 89 0.3533 3.3217626079396045E-01
2L_11621318_SNP T G 0.2429 43 134 0.4123 4.1960030508619162E-01
2L_11621354_SNP T G 0.09948 19 172 0.708 7.1397589543582074E-01
2L_11621411_SNP T A 0.105 19 162 0.7243 7.1453920645497560E-01
2L_11621421_SNP C G 0.05759 11 180 0.1676 1.5958132348211584E-01
2L_11621476_SNP C T 0.1547 28 153 0.6306 6.2101706949148450E-01
2L_11621623_SNP G A 0.05978 11 173 0.3403 3.2999308773562419E-01
2L_11621793_SNP C T 0.4302 77 102 0.1121 1.0203162521017761E-01
2L_11621878_SNP C T 0.2079 37 141 0.08452 7.4612016392019420E-02
2L_11621896_SNP A G 0.4944 88 90 0.2703 2.5155380582980047E-01
2L_11621911_SNP A G 0.1749 32 151 0.0569 5.1243773156249457E-02
2L_11621932_SNP T C 0.105 19 162 0.7453 7.3817655581898678E-01
2L_11621938_SNP C G 0.4566 79 94 0.1987 2.0012036481194018E-01
2L_11622016_SNP G A 0.1915 36 152 0.5271 5.3283324883166894E-01
2L_11622052_SNP C A 0.3539 63 115 0.4245 4.0007494436803492E-01
2L_11622115_SNP A G 0.09326 18 175 0.09211 8.9963370117753683E-02
2L_11622124_SNP A G 0.07143 14 182 0.8434 8.4130942212382287E-01
2L_11622172_SNP C A 0.4022 72 107 0.6643 6.7111785848714467E-01
2L_11622199_SNP C T 0.09326 18 175 0.1568 1.6625280439536516E-01
2L_11622232_SNP T C 0.2446 45 139 0.9426 9.4183254848920395E-01
2L_11622250_SNP A C 0.388 71 112 0.9068 9.0411725228993634E-01
2L_11622256_SNP T C 0.4919 91 94 0.9726 9.7177998907054430E-01
2L_11622268_SNP C T 0.2432 45 140 0.7361 7.2919687809131972E-01
2L_11622286_SNP A G 0.1534 29 160 0.7551 7.5062229014932225E-01
2L_11622319_SNP C T 0.3107 55 122 0.5087 4.9239684463905997E-01
2L_11622482_SNP T C 0.09326 18 175 0.6624 6.6834694335361777E-01
2L_11622529_SNP G A 0.05 10 190 0.7156 7.1387675861945965E-01
2L_11622544_SNP G A 0.07179 14 181 0.9606 9.6012377742181210E-01
2L_11622628_SNP C T 0.3596 64 114 0.7147 7.0456896645161693E-01
2L_11622692_SNP T C 0.07292 14 178 0.4508 4.4417001158776370E-01
2L_11622853_SNP A G 0.2444 44 136 0.8978 8.9487559431047792E-01
2L_11622943_SNP A C 0.2111 38 142 0.4055 3.8983073496386866E-01
2L_11623018_SNP C A 0.3556 64 116 0.7707 7.6266898791648452E-01
2L_11623042_SNP G A 0.2692 49 133 0.4975 4.8821896559332567E-01
2L_11623195_SNP T A 0.1217 23 166 0.4251 4.1473823034959711E-01
2L_11623265_SNP C T 0.3621 63 111 0.5399 5.1973029268700632E-01
2L_11623303_SNP T C 0.06593 12 170 0.4311 4.1912403185192226E-01
2L_11623312_SNP T C 0.3708 66 112 0.4347 4.3476193165328503E-01
2L_11623348_SNP A G 0.3636 64 112 0.693 6.7904230815448163E-01
2L_11623480_SNP A G 0.107 20 167 0.9177 9.1627935152191753E-01
2L_11623495_SNP A G 0.1016 19 168 0.6356 6.3209832655356168E-01
2L_11623540_SNP C G 0.1278 23 157 0.2772 2.5793377195317635E-01
2L_11623798_SNP G T 0.3559 63 114 0.8471 8.4094615248430782E-01
2L_11624095_SNP G C 0.2898 51 125 0.4428 4.2695287751369482E-01
2L_11624419_SNP G A 0.358 63 113 0.4272 4.0947720441083113E-01
2L_11624560_SNP T G 0.08081 16 182 0.1815 1.7658627267945715E-01
2L_11624703_SNP C A 0.3933 70 108 0.3885 3.7288456321558183E-01
2L_11624707_DEL C GG 0.25 42 126 0.5601 5.3754099476889838E-01
2L_11624749_SNP T C 0.2857 50 125 0.8837 8.7904905510323206E-01
2L_11624823_SNP A C 0.09043 17 171 0.9314 9.3090722253882319E-01
2L_11624859_SNP T A 0.05556 11 187 0.13 1.2650107729839577E-01
2L_11624947_SNP T C 0.09231 18 177 0.4303 4.2250833684094879E-01
2L_11624966_SNP A C 0.4382 78 100 0.437 4.1772235374018118E-01
2L_11624986_INS TAATCAAT T 0.411 67 96 0.3923 3.6327429885761675E-01
2L_11625066_SNP C G 0.453 82 99 0.5096 4.9561895801025391E-01
2L_11625069_SNP T A 0.1192 23 170 0.1028 9.7916696162345218E-02
2L_11625094_SNP G C 0.09645 19 178 0.4667 4.6069581034873119E-01
2L_11625098_SNP A G 0.08808 17 176 0.2439 2.3414368504055882E-01
2L_11625407_SNP A G 0.07653 15 181 0.1243 1.2079381538801770E-01
2L_11625418_SNP C T 0.3757 68 113 0.2909 2.7332503274845810E-01
2L_11625440_SNP C A 0.3681 67 115 0.2871 2.7081369344084893E-01
2L_11625670_INS GAGTGGCATCAAGGGCTTCCCCCGTG G 0.3081 53 119 0.732 7.2495627943421825E-01
2L_11625829_SNP T G 0.36 63 112 0.6819 6.6986624681602713E-01
2L_11625868_SNP G C 0.3462 63 119 0.4825 4.6704679547864270E-01
2L_11625897_SNP A G 0.0567 11 183 0.3826 3.7479498104452968E-01
2L_11626032_SNP G T 0.3333 59 118 0.7607 7.5455446113148295E-01
2L_11626090_SNP G A 0.1648 29 147 0.8605 8.5224102236067889E-01
2L_11626259_SNP A G 0.0603 12 187 0.7061 7.0363022127818686E-01
2L_11626265_SNP C G 0.06283 12 179 0.8627 8.6084504038422383E-01
2L_11626266_SNP G A 0.3481 63 118 0.9969 9.9683345290827530E-01
2L_11626285_SNP A C 0.06878 13 176 0.825 8.2215121350891529E-01
2L_11626328_SNP T A 0.1344 25 161 0.6602 6.5310520112674231E-01
2L_11626385_SNP A G 0.3409 60 116 0.5704 5.5485826401586458E-01
2L_11626426_SNP C A 0.05208 10 182 0.3853 3.7468801626547288E-01
2L_11626552_SNP A C 0.06061 12 186 0.7103 7.0723935974847629E-01
2L_11626667_SNP T G 0.09091 17 170 0.2765 2.6100274303356719E-01
2L_11626799_SNP A T 0.3687 66 113 0.8987 8.9470179749661982E-01
2L_11627017_SNP A G 0.4945 90 92 0.975 9.7419990029558212E-01
2L_11627121_SNP G A 0.3167 57 123 0.9321 9.2980492726623687E-01
2L_11627135_SNP C T 0.3034 54 124 0.9162 9.1402148615236378E-01
2L_11627281_SNP G A 0.4607 82 96 0.771 7.6064077487331994E-01
2L_11627314_SNP C T 0.2905 52 127 0.6013 5.9251898345522935E-01
2L_11627405_SNP T C 0.2772 51 133 0.5689 5.5690850845725670E-01
2L_11627441_SNP T C 0.2688 50 136 0.8002 7.9507243608870315E-01
2L_11627444_SNP G C 0.08673 17 179 0.4412 4.3717765140783238E-01
2L_11627451_SNP C A 0.456 83 99 0.8298 8.2304026332171509E-01
2L_11627464_DEL T TCCACAGCAACATA 0.09091 18 180 0.4172 4.1542721442627106E-01
2L_11627593_SNP A G 0.05025 10 189 0.5198 5.1635581891617921E-01
2L_11627721_SNP A T 0.06122 12 184 0.8835 8.8167056951141853E-01
2L_11627999_SNP A G 0.2647 45 125 0.226 1.9916928303259618E-01
2L_11628143_SNP T C 0.0567 11 183 0.685 6.8581736220854395E-01
2L_11628266_INS CATGTCTCC C 0.3392 58 113 0.3468 3.2151256557261776E-01
2L_11628315_SNP T C 0.05699 11 182 0.8381 8.3567167664542596E-01
2L_11628390_SNP G C 0.3503 62 115 0.4847 4.6814163913912077E-01
2L_11628407_SNP A G 0.05102 10 186 0.173 1.6732732192743216E-01
2L_11628413_SNP C T 0.1648 30 152 0.7316 7.2279687803062875E-01
2L_11628436_SNP C T 0.1036 20 173 0.4833 4.7548742501381069E-01
2L_11628465_DEL C CCCT 0.1492 27 154 0.8724 8.6972426398372682E-01
2L_11628469_SNP A T 0.1149 20 154 0.935 9.3326701117043132E-01
2L_11628475_INS AGTA A 0.1492 27 154 0.8724 8.6972426398372682E-01
2L_11628494_SNP T C 0.07273 12 153 0.07451 9.4382496675190608E-02
2L_11628509_INS TT A 0.1093 20 163 0.9601 9.5896993938895636E-01
2L_11628518_SNP A C 0.07104 13 170 0.5812 5.6924056295735292E-01
2L_11628522_SNP A T 0.1648 30 152 0.1319 1.1928841627258302E-01
2L_11628534_SNP T G 0.2094 40 151 0.3526 3.4132976112960933E-01
2L_11628543_SNP A G 0.2053 39 151 0.3618 3.4920808703175865E-01
2L_11628564_SNP G A 0.1105 20 161 0.9614 9.6009926143993962E-01
2L_11628570_SNP A G 0.114 22 171 0.9169 9.1535110125381647E-01
2L_11628578_SNP G T 0.1099 21 170 0.466 4.6322453835766142E-01
2L_11628584_SNP A T 0.1192 23 170 0.8228 8.1963587263428750E-01
2L_11628600_SNP A G 0.1361 26 165 0.7815 7.7638954501392965E-01
2L_11628896_SNP T A 0.1915 36 152 0.5858 5.7722065833310232E-01
2L_11629094_SNP A T 0.07772 15 178 0.1743 1.6776103615039473E-01
2L_11629105_SNP G A 0.4696 85 96 0.7383 7.3048720130980449E-01
2L_11629172_SNP T A 0.06771 13 179 0.111 1.0439938089602496E-01
2L_11629263_SNP A T 0.05699 11 182 0.4477 4.4238852366448211E-01
2L_11629282_SNP T C 0.05 10 190 0.7156 7.1387675861945965E-01
2L_11629305_SNP T G 0.05208 10 182 0.0761 6.9486872000620092E-02
2L_11629313_SNP A T 0.05851 11 177 0.3368 3.2774787791688731E-01
2L_11629323_SNP G C 0.09574 18 170 0.3826 3.7154959853765424E-01
2L_11629373_SNP G A 0.2554 47 137 0.7556 7.7888134597997394E-01
2L_11629407_SNP A T 0.3536 64 117 0.8652 8.6053502678106941E-01
2L_11629438_SNP C A 0.2514 45 134 0.5376 5.2686540842183938E-01
2L_11629503_SNP G C 0.4722 85 95 0.2585 2.5364807290128821E-01
2L_11629532_SNP A C 0.08287 15 166 0.09002 8.3343580916742988E-02
2L_11629587_SNP A G 0.3763 70 116 0.6792 6.6837539332962492E-01
2L_11629597_SNP T G 0.05076 10 187 0.0864 8.2658174403532986E-02
2L_11629726_SNP A G 0.4153 76 107 0.4483 4.3499170809821530E-01
2L_11629861_SNP A G 0.2108 39 146 0.3788 3.6435350739399108E-01
2L_11629863_SNP G C 0.1042 20 172 0.2089 2.0053220249341530E-01
2L_11629873_SNP T G 0.1036 20 173 0.6171 6.1157473422648478E-01
2L_11630038_SNP T G 0.3098 57 127 0.4488 4.3894843174671405E-01
2L_11630118_SNP C A 0.3913 72 112 0.6056 5.9364561513360470E-01
2L_11630119_SNP A T 0.3797 71 116 0.511 4.9940659721122127E-01
2L_11630174_SNP T G 0.2131 39 144 0.1544 1.4297153231676851E-01
2L_11630238_SNP G C 0.234 44 144 0.1766 1.6472993458900342E-01
2L_11630240_SNP A T 0.4426 81 102 0.582 5.7112308721308924E-01
2L_11630249_SNP T G 0.1222 22 158 0.249 2.3991608372662465E-01
2L_11630251_SNP A T 0.05236 10 181 0.3786 3.8078252801606438E-01
2L_11630260_SNP A G 0.06533 13 186 0.7658 7.6395868704908243E-01
2L_11630314_SNP A C 0.2074 39 149 0.5922 5.8234469726454763E-01
2L_11630338_SNP A T 0.1 19 171 0.3182 3.0801592303297853E-01
2L_11630512_SNP C T 0.224 43 149 0.8806 8.7875661634123903E-01
2L_11630513_SNP T C 0.2188 42 150 0.9395 9.3898302686665147E-01
2L_11630524_SNP T C 0.06878 13 176 0.4831 4.8056027067079532E-01
2L_11630530_SNP G A 0.2188 42 150 0.8544 8.5231223338820983E-01
2L_11630536_SNP C T 0.1047 20 171 0.2768 2.6793196246551831E-01
2L_11630539_SNP G C 0.1 19 171 0.3815 3.7298309905234905E-01
2L_11630568_SNP G A 0.1047 20 171 0.2506 2.4332330362852872E-01
2L_11630595_SNP C A 0.1283 24 163 0.7317 7.2403018403145025E-01
2L_11630605_SNP A T 0.1283 24 163 0.9336 9.3176777880738004E-01
2L_11630683_SNP C T 0.4703 87 98 0.8846 8.8103789556788503E-01
2L_11630759_SNP T C 0.08673 17 179 0.2981 2.9168367637154191E-01
2L_11630960_SNP T C 0.4725 86 96 0.9496 9.4779674379898293E-01
2L_11630962_SNP A G 0.3967 73 111 0.3659 3.5151007687706282E-01
2L_11631125_DEL C CC 0.2738 46 122 0.8667 8.6081040393169195E-01
2L_11631229_SNP C T 0.0603 12 187 0.64 6.3730716419210320E-01
2L_11631244_SNP T C 0.4973 91 92 0.8434 8.3800280379103276E-01
2L_11631248_SNP T C 0.3904 73 114 0.5118 5.0072824136484673E-01
2L_11631374_SNP A T 0.2353 44 143 0.5013 4.8733162565627386E-01
2L_11631385_SNP A C 0.2419 45 141 0.3017 2.8535130998517499E-01
2L_11631438_SNP C T 0.1005 19 170 0.1245 1.1866441562287766E-01
2L_11631541_INS TATGT T 0.1955 35 144 0.5207 5.0344824426520551E-01
2L_11631553_SNP T C 0.4551 81 97 0.4923 4.7567022890052191E-01
2L_11631567_SNP G T 0.2045 36 140 0.5008 4.8201877208024702E-01
2L_11631569_SNP A T 0.125 23 161 0.05937 4.9786370332853311E-02
2L_11631575_SNP G C 0.1283 24 163 0.06251 5.4259790687310190E-02
2L_11631577_SNP T A 0.1105 20 161 0.04367 3.4594769268071264E-02
2L_11631703_SNP C A 0.4222 76 104 0.947 9.4468566051175340E-01
2L_11631705_SNP A G 0.4378 81 104 0.9889 9.8855546725905619E-01
2L_11631714_SNP T A 0.2162 40 145 0.08618 7.8885611953457849E-02
2L_11631716_SNP A G 0.3696 68 116 0.5115 5.0136444744569530E-01
2L_11631760_SNP T C 0.1082 21 173 0.2121 2.0507841398363935E-01
2L_11631770_SNP A G 0.246 46 141 0.5123 5.0148618345760354E-01
2L_11631784_SNP T G 0.05789 11 179 0.1109 1.0473850929013240E-01
2L_11631793_SNP C T 0.05263 10 180 0.1069 1.0060064670010249E-01
2L_11631820_SNP A T 0.4945 90 92 0.5165 4.9953047595028188E-01
2L_11631822_SNP T A 0.4945 90 92 0.507 4.9166195421071890E-01
2L_11631824_SNP A T 0.3838 71 114 0.2513 2.3838843092715911E-01
2L_11631826_SNP T A 0.06186 12 182 0.09972 9.5492063917916647E-02
2L_11631831_SNP C G 0.06061 12 186 0.7126 7.0969678249365808E-01
2L_11631850_DEL T TCTATAAACCATTCTTTATATTCATATATTGTATAT 0.05236 10 181 0.1413 1.3491381115153667E-01
2L_11631855_SNP G A 0.0618 11 167 0.7133 7.0461073381807360E-01
2L_11631858_SNP G C 0.12 21 154 0.1824 1.6735015419272792E-01
2L_11631879_SNP G T 0.1348 24 154 0.7712 7.6420675978010055E-01
2L_11631883_SNP A T 0.1214 21 152 0.1931 1.7940950613232320E-01
2L_11631888_SNP C A 0.1968 37 151 0.7232 7.1572689113368715E-01
2L_11631910_SNP T C 0.1146 22 170 0.6737 6.6838913347361317E-01
2L_11631913_DEL C TTTTGACTCCA 0.1192 23 170 0.66 6.5531460509311934E-01
2L_11631921_SNP A C 0.06211 10 151 0.1435 1.3156019059008628E-01
2L_11631925_SNP G C 0.0567 11 183 0.7531 7.4854910134133035E-01
2L_11631926_DEL A AATTTT 0.1186 23 171 0.6452 6.4075530916054246E-01
2L_11631951_SNP T C 0.125 24 168 0.9992 9.9915560503055367E-01
2L_11631952_SNP G T 0.1088 21 172 0.2105 2.0231472467486677E-01
2L_11631960_SNP T C 0.3 48 112 0.5394 5.1911405194057059E-01
2L_11631977_SNP T C 0.06283 12 179 0.2923 2.8118753518837292E-01
2L_11631989_SNP A C 0.05759 11 180 0.1095 1.0401803076724703E-01
2L_11632039_SNP T C 0.05208 10 182 0.1016 9.4741586844833692E-02
2L_11632059_SNP A T 0.2703 50 135 0.3063 2.9593999637206969E-01
2L_11632095_SNP A T 0.05729 11 181 0.1086 1.0409424156956248E-01
2L_11632124_SNP A G 0.05759 11 180 0.1094 1.0396941883138389E-01
2L_11632126_INS TT T 0.05291 10 179 0.1396 1.3416283320738775E-01
2L_11632142_SNP A G 0.4286 75 100 0.9278 9.2381834764589721E-01
2L_11632286_SNP T C 0.07018 12 159 0.2291 2.1496055656936297E-01
2L_11632446_SNP A G 0.2 36 144 0.9393 9.3665811933939180E-01
2L_11632463_SNP G C 0.05584 11 186 0.753 7.4970732187392497E-01
2L_11632541_SNP G A 0.09326 18 175 0.4378 4.3051208917261763E-01
2L_11632709_SNP C T 0.2143 39 143 0.2504 2.3512520329345998E-01
2L_11632729_SNP C T 0.4098 75 108 0.6343 6.1939147097592850E-01
2L_11632739_SNP T C 0.3559 63 114 0.5718 5.5614527217002618E-01
2L_11632748_SNP G C 0.2111 38 142 0.2436 2.2729414712516527E-01
2L_11632780_SNP T C 0.3667 66 114 0.8377 8.3027439264989378E-01
2L_11632781_DEL C CATTT 0.05076 10 187 0.5854 5.8065986227954780E-01
2L_11632781_SNP T C 0.07222 13 167 0.5246 5.0853040497407997E-01
2L_11632789_SNP A T 0.05076 10 187 0.8508 8.4889048875009432E-01
2L_11632790_SNP T G 0.05556 11 187 0.741 7.3838045466424151E-01
2L_11632870_SNP A C 0.3934 72 111 0.7414 7.3022057854045475E-01
2L_11632901_SNP G A 0.1385 27 168 0.7806 7.7716631707794015E-01
2L_11632938_SNP C G 0.3978 74 112 0.5929 5.7873135215131533E-01
2L_11633063_SNP C T 0.4674 86 98 0.9717 9.7086761610150574E-01
2L_11633070_SNP T G 0.3871 72 114 0.7701 7.6409779081307883E-01
2L_11633106_SNP C A 0.1154 21 161 0.3113 2.9643612216848048E-01
2L_11633126_SNP T C 0.09794 19 175 0.4891 4.8144379544641824E-01
2L_11633196_SNP A C 0.1369 23 145 0.639 6.1969940809569291E-01
2L_11633314_SNP T C 0.1944 35 145 0.5624 5.4956191586733638E-01
2L_11633332_SNP T G 0.08065 15 171 0.2204 2.0969875735666499E-01
2L_11633357_SNP C T 0.2254 39 134 0.5584 5.4269377843079036E-01
2L_11633375_SNP C T 0.1771 31 144 0.8458 8.3893079556312267E-01
2L_11633379_SNP T C 0.1771 31 144 0.8458 8.3893079556312267E-01
2L_11633445_SNP T C 0.2667 48 132 0.8522 8.4720398666863728E-01
2L_11633663_SNP G C 0.3855 69 110 0.8827 8.9218139459494494E-01
2L_11633666_SNP A C 0.4044 74 109 0.8609 8.7314980691520616E-01
2L_11633677_SNP T C 0.1517 27 151 0.6949 7.2023475188509678E-01
2L_11633713_SNP T C 0.4444 80 100 0.5907 6.2189441169612758E-01
2L_11633714_SNP C T 0.1685 31 153 0.4809 5.2580037294961401E-01
2L_11633742_SNP T C 0.0765 14 169 0.4589 4.9651217349560217E-01
2L_11633751_SNP T C 0.3646 66 115 0.7734 7.9394363631609854E-01
2L_11633787_SNP A T 0.09444 17 163 0.7101 7.3065694754470989E-01
2L_11633848_SNP G A 0.4785 78 85 0.4956 5.2333697312642946E-01
2L_11633856_SNP T A 0.1143 20 155 0.9757 9.7837449732182513E-01
2L_11633886_SNP G T 0.4044 74 109 0.8937 9.0298029643554434E-01
2L_11633953_SNP C T 0.4378 81 104 0.9325 9.3810081256427758E-01
2L_11633967_SNP C T 0.09091 17 170 0.6953 7.2879868963503114E-01
2L_11633977_SNP T C 0.1094 21 171 0.6493 6.8850306007942019E-01
2L_11633985_SNP A G 0.227 42 143 0.6794 7.0804727613354879E-01
2L_11634031_SNP T A 0.05556 11 187 0.6245 6.6053206942599785E-01
2L_11634063_SNP C G 0.2021 38 150 0.7302 7.5565782593905473E-01
2L_11634213_SNP A G 0.4011 73 109 0.9263 9.2475603275702278E-01
2L_11634216_SNP T C 0.05076 10 187 0.7876 7.8553657116968423E-01
2L_11634217_SNP G C 0.05076 10 187 0.5024 4.9686790943874726E-01
2L_11634231_SNP G C 0.06218 12 181 0.531 5.2361058618630119E-01
2L_11634311_DEL CC C 0.3164 56 121 0.343 3.8684522947883548E-01
2L_11634346_SNP T G 0.4556 82 98 0.4704 4.6142983523857384E-01
2L_11634389_SNP C G 0.1872 35 152 0.8867 8.8607732252914884E-01
2L_11634422_SNP A G 0.1129 21 165 0.9229 9.2201050338611745E-01
2L_11634430_SNP A T 0.05729 11 181 0.3508 3.4802566226217646E-01
2L_11634513_SNP A G 0.07407 14 175 0.897 8.9511123689538163E-01
2L_11634648_DEL T TCCGTCCAACTTCGT 0.08995 17 172 0.284 2.7293459410835674E-01
2L_11634670_SNP A T 0.09474 18 172 0.3153 3.0548320267786444E-01
2L_11634682_SNP A G 0.1481 28 161 0.602 5.9832956990997532E-01
2L_11634797_SNP A G 0.4402 81 103 0.6152 6.0324483117799255E-01
2L_11634811_SNP C T 0.08377 16 175 0.3035 2.9267285558773415E-01
2L_11634874_SNP T G 0.127 24 165 0.9639 9.6352529594059666E-01
2L_11634900_SNP T C 0.2606 49 139 0.247 2.3943973742401625E-01
2L_11635006_SNP C G 0.1099 21 170 0.1944 1.8445801531164441E-01
2L_11635027_SNP T C 0.07104 13 170 0.4976 4.9443935153026108E-01
2L_11635046_SNP C T 0.1568 29 156 0.8895 8.8812697591125200E-01
2L_11635048_SNP T A 0.1576 29 155 0.8946 8.9292917864846044E-01
2L_11635058_SNP C G 0.09794 19 175 0.1314 1.2424138826270692E-01
2L_11635190_SNP G T 0.1899 34 145 0.9045 9.0093514949169518E-01
2L_11635279_SNP A G 0.08247 16 178 0.4153 4.0783736403242310E-01
2L_11635340_SNP A C 0.07407 14 175 0.4173 4.1076312651728719E-01
2L_11635419_DEL C CCC 0.3778 68 112 0.2274 2.1589188384228286E-01
2L_11635430_SNP A T 0.2737 49 130 0.7135 7.0321144538548397E-01
2L_11635606_SNP T C 0.05946 11 174 0.6101 6.0387282361603134E-01
2L_11635671_SNP G A 0.05051 10 188 0.5077 5.0288068031486166E-01
2L_11635676_SNP A G 0.1889 34 146 0.2315 2.1555811084563670E-01
2L_11635712_SNP G A 0.2707 49 132 0.244 2.2801285458045240E-01
2L_11635745_SNP G T 0.2787 51 132 0.1788 1.6723374848215822E-01
2L_11635746_SNP T G 0.1033 19 165 0.899 8.9631821724956207E-01
2L_11635797_SNP C T 0.1202 22 161 0.5213 5.0910902277125158E-01
2L_11635803_SNP T A 0.2099 38 143 0.3289 3.1028769368687481E-01
2L_11635812_SNP T C 0.2111 38 142 0.3567 3.3820419311898386E-01
2L_11635813_SNP A C 0.1297 24 161 0.3296 3.2232595085587534E-01
2L_11636311_SNP A C 0.306 56 127 0.9526 9.5094020124981493E-01
2L_11636467_SNP C A 0.2123 38 141 0.4375 4.1996138305061148E-01
2L_11636516_SNP A G 0.08808 17 176 0.6177 6.1472068160577953E-01
2L_11636517_SNP C G 0.09524 18 171 0.374 3.5990333210605674E-01
2L_11636522_SNP G T 0.2541 46 135 0.3725 3.5518623101247571E-01
2L_11636533_SNP A G 0.07895 15 175 0.5934 5.9016165922576369E-01
2L_11636547_SNP G A 0.2873 52 129 0.5124 4.9767603217158463E-01
2L_11636734_SNP C A 0.375 69 115 0.7313 7.2259537209697111E-01
2L_11636766_SNP T G 0.06218 12 181 0.13 1.2315042474564286E-01
2L_11636907_SNP A C 0.1173 23 173 0.644 6.3867462296046074E-01
2L_11636931_SNP A G 0.1176 22 165 0.9115 9.0969935466700680E-01
2L_11636987_SNP A C 0.1892 35 150 0.3204 3.1099067500558919E-01
2L_11637461_SNP T C 0.1099 21 170 0.2622 2.5315094295116103E-01
2L_11637496_SNP A G 0.2737 49 130 0.6141 5.9909257431694940E-01
2L_11637499_SNP C T 0.3039 55 126 0.4018 3.8320629610386869E-01
2L_11637511_SNP T C 0.1774 33 153 0.2095 2.0297403441115702E-01
2L_11637555_SNP A T 0.2542 45 132 0.3732 3.5077676208538244E-01
2L_11637728_SNP A C 0.4743 83 92 0.4949 4.7248886379113031E-01
2L_11637759_SNP A T 0.1593 29 153 0.2295 2.1519380778688635E-01
2L_11637769_SNP A T 0.228 44 149 0.5623 5.5594358316813430E-01
2L_11637860_DEL T TTTTCT 0.05181 10 183 0.06611 6.1437713655622360E-02
2L_11637864_SNP A C 0.0565 10 167 0.3583 3.9664471153339109E-01
2L_11637899_SNP A C 0.06667 13 182 0.07373 6.9369527879740309E-02
2L_11637913_SNP A G 0.1503 29 164 0.2982 2.8944078759991487E-01
2L_11638162_SNP T C 0.08743 16 167 0.6414 6.3574886889802129E-01
2L_11638407_SNP T A 0.2781 52 135 0.7161 7.1598112577744466E-01
2L_11638414_SNP A C 0.2703 50 135 0.7882 7.8306411502786677E-01
2L_11638422_SNP T C 0.25 47 141 0.4602 4.5380350285191429E-01
2L_11638433_SNP T A 0.262 49 138 0.5877 5.8034085573119132E-01
2L_11638444_SNP C A 0.4767 82 90 0.5936 5.7505742589685460E-01
2L_11638459_SNP C A 0.2957 55 131 0.9637 9.6311403225584846E-01
2L_11638603_DEL AA A 0.3963 65 99 0.8132 8.0430975609186572E-01
2L_11638650_SNP C A 0.3081 57 128 0.7592 7.5354322745516822E-01
2L_11638781_SNP A C 0.1667 30 150 0.9471 9.4533160178349651E-01
2L_11638930_SNP A C 0.4432 78 98 0.8522 8.5064841080096509E-01
2L_11639026_SNP C T 0.08377 16 175 0.6807 6.7874667346826789E-01
2L_11639158_SNP A G 0.2841 50 126 0.9276 9.2454585623318519E-01
2L_11639221_SNP T G 0.2457 43 132 0.643 6.2732185996891987E-01
2L_11639256_SNP C G 0.06186 12 182 0.9551 9.5456579034996980E-01
2L_11639301_SNP A G 0.0884 16 165 0.4475 4.2968750841889425E-01
2L_11639483_SNP C T 0.489 89 93 0.2599 2.4213361489112750E-01
2L_11639502_SNP A T 0.1657 29 146 0.1355 1.3921669336364972E-01
2L_11639669_SNP A G 0.3027 56 129 0.4496 4.3536451819421884E-01
2L_11639683_SNP A C 0.07071 14 184 0.6446 6.4262762539424800E-01
2L_11639728_SNP G T 0.3059 52 118 0.3612 3.6664543485315626E-01
2L_11639778_SNP C G 0.05181 10 183 0.1208 1.2181393631778137E-01
2L_11639933_SNP C G 0.07692 15 180 0.9231 9.2177972276724207E-01
2L_11639949_SNP C G 0.114 22 171 0.4031 3.9297219002480299E-01
2L_11640009_SNP C T 0.06599 13 184 0.9869 9.8673136011950979E-01
2L_11640034_SNP T A 0.05291 10 179 0.463 4.5314141916787554E-01
2L_11640067_SNP T C 0.09524 18 171 0.8916 8.8945591971415272E-01
2L_11640074_SNP G A 0.1436 27 161 0.7238 7.1563377312334309E-01
2L_11640099_SNP C G 0.4078 73 106 0.2734 2.5382143473638807E-01
2L_11640217_SNP A T 0.0618 11 167 0.3566 3.3859551321056491E-01
2L_11640231_SNP G C 0.08696 16 168 0.6251 6.1817444340794414E-01
2L_11640253_SNP A C 0.08556 16 171 0.709 7.0345474780013695E-01
2L_11640260_SNP T C 0.4096 68 98 0.4157 3.9004599061751477E-01
2L_11640298_SNP A T 0.3514 65 120 0.2584 2.4336013121682221E-01
2L_11640338_SNP A G 0.4246 76 103 0.573 5.5683536913353315E-01
2L_11640423_SNP A G 0.2637 48 134 0.997 9.9691121924622828E-01
2L_11640443_SNP T G 0.2 37 148 0.6881 6.8387723721293536E-01
2L_11640445_SNP T A 0.07692 15 180 0.9923 9.9215049422894430E-01
2L_11640453_SNP A C 0.05914 11 175 0.4022 3.9003333002607476E-01
2L_11640516_SNP G A 0.1053 20 170 0.4238 4.1799001183601348E-01
2L_11640550_SNP C T 0.06154 12 183 0.3267 3.1963978075636901E-01
2L_11640557_SNP G C 0.1693 32 157 0.6762 6.6855284145559768E-01
2L_11640562_SNP G T 0.2849 49 123 0.7492 7.3753519769385578E-01
2L_11640605_SNP A G 0.4973 93 94 0.8101 8.0764715183552793E-01
2L_11640606_DEL C CACACC 0.05076 10 187 0.9608 9.6023546616811706E-01
2L_11640628_SNP T A 0.0567 11 183 0.04603 4.3552259944329569E-02
2L_11640725_SNP A G 0.1094 21 171 0.1728 1.7262957675834556E-01
2L_11640802_SNP A G 0.164 31 158 0.3851 3.8079904165539269E-01
2L_11640808_SNP G A 0.09836 18 165 0.3609 3.4859435485157542E-01
2L_11640848_SNP A C 0.05584 11 186 0.275 2.6943776312130630E-01
2L_11640864_SNP A G 0.4746 84 93 0.9798 9.7886473908051153E-01
2L_11640890_SNP T C 0.09677 18 168 0.1155 1.0915515295672018E-01
2L_11640996_SNP C T 0.05584 11 186 0.9936 9.9353845140512997E-01
2L_11641081_SNP C G 0.456 83 99 0.8992 8.9744208582119911E-01
2L_11641084_SNP G A 0.453 82 99 0.8291 8.2511310781492542E-01
2L_11641101_SNP C A 0.4652 87 100 0.7803 7.7720573420456929E-01
2L_11641107_SNP C T 0.4624 86 100 0.7922 7.8873496622818728E-01
2L_11641111_SNP T A 0.4565 84 100 0.9089 9.0751393991057427E-01
2L_11641137_SNP A G 0.453 82 99 0.9594 9.5853345835508308E-01
2L_11641140_SNP G A 0.0582 11 178 0.5826 5.7424601174989209E-01
2L_11641357_SNP G A 0.3043 56 128 0.4981 4.8667389229254887E-01
2L_11641431_SNP C T 0.2203 39 138 0.1676 1.5434139923597123E-01
2L_11641461_SNP T C 0.25 47 141 0.6981 6.9285521260494665E-01
2L_11641550_DEL C CAC 0.1749 32 151 0.5978 5.8661594049165755E-01
2L_11641668_SNP T G 0.06154 12 183 0.2861 2.7852709707890588E-01
2L_11641689_SNP C T 0.05128 10 185 0.5161 5.0931723952801300E-01
2L_11641759_SNP A G 0.08808 17 176 0.1084 1.0118885393263910E-01
2L_11641913_SNP T A 0.05641 11 184 0.2055 2.0140227771438968E-01
2L_11641919_SNP T A 0.07143 14 182 0.1565 1.5375578522703937E-01
2L_11641959_SNP C G 0.06091 12 185 0.3893 3.8360341541865384E-01
2L_11642008_SNP T A 0.1604 30 157 0.1004 9.0546618626160980E-02
2L_11642014_SNP C A 0.1568 29 156 0.09644 8.4791218984990313E-02
2L_11642018_SNP A T 0.1658 31 156 0.07743 6.8305161744791620E-02
2L_11642021_SNP G T 0.1658 31 156 0.07743 6.8305161744791620E-02
2L_11642031_SNP T G 0.05699 11 182 0.2149 2.0734486421822595E-01
2L_11642037_SNP T C 0.1693 32 157 0.06276 5.6175031667355477E-02
2L_11642044_SNP A T 0.1649 31 157 0.0771 6.9273379879910682E-02
2L_11642046_SNP A T 0.1649 31 157 0.0771 6.9273379879910682E-02
2L_11642047_SNP A T 0.1559 29 157 0.1134 1.0414059224139294E-01
2L_11642049_INS CC C 0.1124 20 158 0.06485 5.5309943882298235E-02
2L_11642064_DEL A AT 0.1684 32 158 0.07008 6.2975997278567661E-02
2L_11642070_SNP C G 0.1604 30 157 0.1226 1.1187875999703856E-01
2L_11642146_SNP C A 0.1311 24 159 0.2297 2.2259160079231632E-01
2L_11642408_SNP A G 0.1173 21 158 0.2427 2.2638717004523190E-01
2L_11642713_SNP C G 0.2147 38 139 0.8271 8.2009070885098301E-01
2L_11642741_SNP C T 0.4104 71 102 0.6072 5.8807358480645533E-01
2L_11642752_SNP G A 0.1517 27 151 0.4865 4.6985015700919674E-01
2L_11642762_SNP C T 0.408 71 103 0.9009 8.9773326637802775E-01
2L_11642774_SNP G A 0.05155 10 184 0.4328 4.2508508929498368E-01
2L_11642828_SNP A G 0.4778 86 94 0.7883 7.8249977130080095E-01
2L_11642836_SNP C T 0.2 37 148 0.7773 7.6913147674001614E-01
2L_11642930_SNP A G 0.2 37 148 0.7941 7.8633313920560233E-01
2L_11642946_SNP G A 0.2402 43 136 0.309 2.8972434179849083E-01
2L_11642950_SNP A G 0.1878 34 147 0.5891 5.7360772685454742E-01
2L_11642986_SNP A G 0.2303 41 137 0.9126 9.0919189187176208E-01
2L_11643106_SNP A T 0.2973 55 130 0.1839 1.7259187645654039E-01
2L_11643116_SNP T C 0.3011 56 130 0.2768 2.6248722354490195E-01
2L_11643206_SNP C G 0.1667 32 160 0.2539 2.4795720693132606E-01
2L_11643216_SNP T G 0.2995 56 131 0.8321 8.2670387208400609E-01
2L_11643217_SNP T C 0.1351 25 160 0.6066 6.1068592287233869E-01
2L_11643228_SNP G C 0.05128 10 185 0.519 5.1597853305732255E-01
2L_11643229_SNP A G 0.1066 21 176 0.2368 2.3199787250661119E-01
2L_11643237_SNP G A 0.2957 55 131 0.7886 7.8126735195549768E-01
2L_11643243_SNP A C 0.1895 36 154 0.4727 4.6667989595805526E-01
2L_11643252_DEL G GTTCCATAATGCG 0.4686 82 93 0.4071 3.8878462151437221E-01
2L_11643306_SNP G A 0.172 32 154 0.2967 2.8913734492942922E-01
2L_11643325_SNP T A 0.1739 32 152 0.5946 5.9209705776604116E-01
2L_11643338_SNP T C 0.06077 11 170 0.2107 2.0133465839791376E-01
2L_11643348_SNP G A 0.06557 12 171 0.2759 2.6843930452081222E-01
2L_11643355_SNP G A 0.1842 35 155 0.4427 4.3625002508855160E-01
2L_11643385_SNP G A 0.06593 12 170 0.4493 4.3802960870669372E-01
2L_11643438_SNP T C 0.4674 86 98 0.5939 5.8685052997672127E-01
2L_11643534_SNP T A 0.08377 16 175 0.5197 5.1457321720796068E-01
2L_11643671_SNP T A 0.1215 22 159 0.4993 4.8730285249754590E-01
2L_11643678_SNP C G 0.2637 48 134 0.5072 4.9284537759211033E-01
2L_11643766_SNP G C 0.06186 12 182 0.7127 7.0731908440874924E-01
2L_11643786_SNP T A 0.4725 86 96 0.4105 3.9741646015983334E-01
2L_11643794_SNP T C 0.4699 86 97 0.412 3.9791666922336200E-01
2L_11643875_SNP G T 0.3039 55 126 0.2191 2.0885959686296340E-01
2L_11643891_SNP T C 0.4078 73 106 0.481 4.7585997501593558E-01
2L_11644022_SNP A C 0.419 75 104 0.8426 8.3683494030515093E-01
2L_11644218_SNP G A 0.0603 12 187 0.3504 3.4667536457551984E-01
2L_11644397_SNP A C 0.4946 91 93 0.7834 7.8077339964727521E-01
2L_11644419_SNP T G 0.2926 55 133 0.7183 7.1099935197122677E-01
2L_11644439_SNP G A 0.291 55 134 0.6787 6.7290174848317941E-01
2L_11644471_SNP A T 0.07865 14 164 0.7213 7.2787357403490383E-01
2L_11644472_SNP A G 0.08 14 161 0.6991 7.0477609764486604E-01
2L_11644474_SNP A G 0.3506 61 113 0.3744 3.5116147936137343E-01
2L_11644476_SNP G A 0.05914 11 175 0.8766 8.8087979394199667E-01
2L_11644477_SNP T G 0.3975 64 97 0.9494 9.4945007914433466E-01
2L_11644478_MNP AGT TAA 0.07273 12 153 0.8131 8.1641941820589359E-01
2L_11644484_SNP A T 0.4909 81 84 0.4759 4.7306406575344218E-01
2L_11644486_DEL AAA A 0.4759 79 87 0.3594 3.6471176993291643E-01
2L_11644511_SNP T G 0.2703 50 135 0.6599 6.4872852010906668E-01
2L_11644520_SNP A T 0.1828 34 152 0.9952 9.9504182436953981E-01
2L_11644522_SNP T A 0.2649 49 136 0.6997 6.9029585681018213E-01
2L_11644525_SNP A T 0.07853 15 176 0.1059 9.9948099918031108E-02
2L_11644533_SNP A C 0.2649 49 136 0.6542 6.4229312143754713E-01
2L_11644536_SNP C T 0.4696 85 96 0.5801 5.6400419008796210E-01
2L_11644566_DEL AA A 0.2599 46 131 0.5922 5.7462704439691814E-01
2L_11644586_SNP G A 0.07487 14 173 0.4527 4.4171657427586197E-01
2L_11644587_SNP T A 0.07487 14 173 0.4527 4.4171657427586197E-01
2L_11644591_SNP T G 0.2021 38 150 0.8885 8.8726287880130206E-01
2L_11644598_SNP G A 0.3152 58 126 0.1975 1.9077654986835579E-01
2L_11644607_SNP A T 0.1383 26 162 0.4028 3.8779228186400749E-01
2L_11644609_SNP A T 0.2063 39 150 0.7176 7.1493505224146592E-01
2L_11644619_SNP T A 0.2135 41 151 0.717 7.1539849329609340E-01
2L_11644622_SNP T C 0.2151 40 146 0.7303 7.2812626660465751E-01
2L_11644627_SNP C T 0.2097 39 147 0.5168 5.1598792896017331E-01
2L_11644631_SNP G A 0.1622 30 155 0.6484 6.3818330935522050E-01
2L_11644633_SNP A T 0.1323 25 164 0.4962 4.8376759830528537E-01
2L_11644643_SNP A G 0.2074 39 149 0.734 7.3155788393547816E-01
2L_11644725_SNP T A 0.227 42 143 0.5637 5.5047008216092808E-01
2L_11644728_SNP C T 0.3892 72 113 0.7851 7.8369578073536539E-01
2L_11644774_SNP G A 0.06599 13 184 0.4993 4.9462316787736582E-01
2L_11644776_SNP A T 0.06599 13 184 0.4993 4.9462316787736582E-01
2L_11644789_SNP G A 0.1263 24 166 0.4154 4.0489307026483590E-01
2L_11644934_SNP G A 0.1361 26 165 0.5273 5.1710026610865722E-01
2L_11645049_SNP T G 0.09896 19 173 0.5121 5.0201365179698176E-01
2L_11645121_SNP A G 0.114 22 171 0.3856 3.8030955890514095E-01
2L_11645128_SNP T C 0.1753 34 160 0.8168 8.1324418839964407E-01
2L_11645158_SNP A T 0.1958 37 152 0.09697 8.7159286735804087E-02
2L_11645159_SNP G T 0.4783 88 96 0.457 4.4101456328090793E-01
2L_11645176_MNP TTC GGG 0.2193 41 146 0.7414 7.3336857046308035E-01
2L_11645180_SNP T A 0.2139 40 147 0.6443 6.3442404459467916E-01
2L_11645181_SNP T A 0.2139 40 147 0.7978 7.9157275584365294E-01
2L_11645344_SNP T G 0.3536 64 117 0.6157 6.0160987617294648E-01
2L_11645365_SNP C G 0.08152 15 169 0.06402 5.7509187474159187E-02
2L_11645369_SNP A G 0.2674 50 137 0.2162 2.0341427825263902E-01
2L_11645405_SNP C A 0.2674 50 137 0.2099 1.9980296473494263E-01
2L_11645450_SNP A G 0.1164 22 167 0.3983 3.9698743950785842E-01
2L_11645525_SNP T G 0.1058 20 169 0.558 5.4590536534790668E-01
2L_11645554_SNP G A 0.1186 23 171 0.5138 5.0638524437070132E-01
2L_11645570_SNP A C 0.1192 23 170 0.5176 5.0912268793257476E-01
2L_11645571_SNP G A 0.1105 21 169 0.6179 6.0827444050468704E-01
2L_11645607_SNP A C 0.1289 25 169 0.3562 3.4875643737514794E-01
2L_11645688_SNP C T 0.1129 21 165 0.6669 6.6011135458226045E-01
2L_11645692_SNP A T 0.2246 42 145 0.8119 8.0602988462807512E-01
2L_11645700_SNP C T 0.2216 41 144 0.7216 7.1185787867866868E-01
2L_11645727_SNP C T 0.4728 87 97 0.3139 2.9864460943414350E-01
2L_11645738_SNP G A 0.371 69 117 0.6425 6.3316871411610998E-01
2L_11645769_SNP C T 0.3497 64 119 0.6715 6.6249325792352343E-01
2L_11645772_SNP G A 0.3462 63 119 0.5989 5.8785368951414130E-01
2L_11645780_SNP A G 0.3443 63 120 0.7595 7.5313797628466383E-01
2L_11645790_SNP A G 0.0914 17 169 0.9225 9.2039688947315013E-01
2L_11645796_SNP T G 0.3514 65 120 0.8578 8.5398754413007039E-01
2L_11645808_SNP A G 0.2094 40 151 0.3942 3.8668200225274119E-01
2L_11645811_SNP G T 0.2086 39 148 0.4385 4.3013298360334906E-01
2L_11645814_SNP G C 0.4972 90 91 0.08519 7.3523349273444449E-02
2L_11645865_SNP T G 0.1749 32 151 0.2596 2.4849855648438235E-01
2L_11645871_SNP G A 0.4293 79 105 0.5226 5.1132313252145556E-01
2L_11645880_SNP C T 0.1647 28 142 0.555 5.4125386198902414E-01
2L_11645882_SNP T A 0.1443 28 166 0.514 5.0766771141648503E-01
2L_11645889_SNP C A 0.1016 19 168 0.09164 8.5162956140957924E-02
2L_11645896_SNP C T 0.3886 68 107 0.5839 5.7080962861292062E-01
2L_11645898_SNP C T 0.3966 71 108 0.4889 4.7758015021177036E-01
2L_11645901_SNP T C 0.392 69 107 0.5377 5.2435035899982907E-01
2L_11645904_SNP G A 0.1559 29 157 0.4324 4.7605830385102288E-01
2L_11645912_SNP A C 0.3966 71 108 0.6435 6.2986947634570467E-01
2L_11645913_SNP C A 0.3978 72 109 0.7466 7.3826466823335934E-01
2L_11645917_SNP C T 0.4505 82 100 0.3127 3.0107899739885213E-01
2L_11645935_SNP T C 0.08511 16 172 0.8233 8.1821363764508293E-01
2L_11645959_SNP A T 0.2216 41 144 0.09312 8.1898638435415630E-02
2L_11645961_SNP A T 0.09574 18 170 0.989 9.8870272613968047E-01
2L_11646011_SNP T C 0.0914 17 169 0.8513 8.4783207363186652E-01
2L_11646124_SNP T A 0.3632 69 121 0.1762 1.6572391030546374E-01
2L_11646157_SNP A G 0.2833 51 129 0.2211 2.0121250831613036E-01
2L_11646247_SNP A G 0.3425 62 119 0.2362 2.1469931984510604E-01
2L_11646275_SNP C T 0.4324 80 105 0.1514 1.3659585623065051E-01
2L_11646337_SNP C G 0.4 74 111 0.3615 3.4415035752881940E-01
2L_11646374_SNP A G 0.3743 70 117 0.2349 2.2013377485672825E-01
2L_11646382_SNP T C 0.3934 72 111 0.1599 1.5089965404153260E-01
2L_11646388_SNP T C 0.05914 11 175 0.7528 7.4896705654378093E-01
2L_11646485_SNP G T 0.2418 44 138 0.1272 1.2382421962551682E-01
2L_11646490_SNP A T 0.08333 16 176 0.2887 2.8089505124884362E-01
2L_11646494_SNP A T 0.232 42 139 0.2083 2.0823711815738044E-01
2L_11646496_SNP T G 0.08808 17 176 0.157 1.4841298769799094E-01
2L_11646505_SNP C A 0.352 63 116 0.1878 1.6923377044310095E-01
2L_11646512_SNP A G 0.08854 17 175 0.09102 8.3286259499535387E-02
2L_11646515_SNP T A 0.306 56 127 0.3233 3.1885749915788131E-01
2L_11646516_SNP T A 0.3043 56 128 0.311 3.0813027578676166E-01
2L_11646529_SNP T C 0.05612 11 185 0.3251 3.1828434184183885E-01
2L_11646542_SNP G C 0.05612 11 185 0.6969 6.9444130038323193E-01
2L_11646544_SNP T A 0.06091 12 185 0.4176 4.1191786542350994E-01
2L_11646584_SNP G T 0.2912 53 129 0.3183 2.9861465408456700E-01
2L_11646602_SNP G A 0.3138 59 129 0.4207 4.0709830592499052E-01
2L_11646610_SNP A C 0.06383 12 176 0.866 8.6222491600172746E-01
2L_11646682_SNP C T 0.06417 12 175 0.697 6.9286480088478886E-01
2L_11646719_SNP A G 0.1075 20 166 0.679 6.7289028622593317E-01
2L_11646745_SNP T G 0.1196 22 162 0.6065 5.9717665289921862E-01
2L_11646833_SNP A G 0.2448 47 145 0.6482 6.4320244897805290E-01
2L_11646898_SNP A T 0.2684 51 139 0.8149 8.1083657737949899E-01
2L_11646927_SNP C A 0.07609 14 170 0.2438 2.3307492606026303E-01
2L_11647019_SNP G A 0.4674 86 98 0.6134 6.0611146001041183E-01
2L_11647028_SNP G C 0.459 84 99 0.6774 6.7408091163979211E-01
2L_11647127_SNP T A 0.3793 66 108 0.7394 7.2767326947790445E-01
2L_11647139_SNP G A 0.3785 67 110 0.6916 6.8026217618346618E-01
2L_11647159_SNP A T 0.1579 30 160 0.1491 1.3800368746831493E-01
2L_11647187_SNP G A 0.4749 85 94 0.8 7.9059576071008231E-01
2L_11647262_SNP G T 0.3804 70 114 0.3456 3.3001417315019044E-01
2L_11647325_SNP T A 0.2826 52 132 0.8063 8.0027743877235447E-01
2L_11647407_SNP A G 0.123 23 164 0.9232 9.2119124173749212E-01
2L_11647442_SNP G A 0.2898 51 125 0.3047 2.9171123428347723E-01
2L_11647460_SNP A C 0.08247 16 178 0.5271 5.1876233848653441E-01
2L_11647483_SNP T C 0.1492 27 154 0.5285 5.1244028870893010E-01
2L_11647496_SNP C G 0.4066 74 108 0.759 7.5160906116790693E-01
2L_11647502_SNP C G 0.453 82 99 0.8465 8.4176487633008801E-01
2L_11647715_SNP T C 0.2775 53 138 0.3854 3.7652132945955452E-01
2L_11647762_SNP A G 0.2448 47 145 0.2311 2.2333705118449776E-01
2L_11647823_SNP A G 0.2228 43 150 0.09817 9.3231258824627239E-02
2L_11647832_SNP G A 0.3262 61 126 0.2485 2.3825062748100234E-01
2L_11647988_SNP A G 0.1846 36 159 0.3372 3.3251735276446170E-01
2L_11648084_SNP G C 0.1702 32 156 0.2476 2.3536055185658522E-01
2L_11648158_SNP A G 0.4246 76 103 0.9199 9.1625985656427844E-01
2L_11648221_SNP A C 0.05155 10 184 0.2116 2.0294485537308316E-01
2L_11648277_SNP A G 0.2789 53 137 0.04999 4.3754346963356699E-02
2L_11648327_SNP A C 0.2031 39 153 0.2067 1.9569375026783908E-01
2L_11648342_SNP T C 0.3933 70 108 0.8025 7.9379899284060884E-01
2L_11648348_SNP T C 0.06633 13 183 0.1824 1.7751473498432990E-01
2L_11648510_SNP C G 0.3169 58 125 0.04347 3.5179321284003806E-02
2L_11648685_SNP G A 0.3039 55 126 0.0802 6.9270035788245227E-02
2L_11648693_SNP T C 0.2826 52 132 0.2577 2.4367971514156272E-01
2L_11648767_SNP C T 0.2678 49 134 0.7272 7.2021448171855285E-01
2L_11648781_SNP A G 0.3607 66 117 0.3533 3.3338166406605185E-01
2L_11648859_SNP G A 0.2116 40 149 0.7427 7.3759242428094685E-01
2L_11648876_SNP G T 0.4611 77 90 0.4879 4.5929380995488844E-01
2L_11648887_SNP G A 0.2527 47 139 0.6846 6.7407386336730357E-01
2L_11648922_SNP C T 0.4888 87 91 0.5768 5.5682235389036971E-01
2L_11649020_SNP A T 0.3559 63 114 0.6866 6.7413716961046699E-01
2L_11649030_SNP T G 0.2247 40 138 0.454 4.3810124154925101E-01
2L_11649035_SNP A G 0.2067 37 142 0.3252 3.0683908176412567E-01
2L_11649060_SNP A C 0.1562 30 162 0.6095 6.0243967750557825E-01
2L_11649096_SNP A G 0.1505 28 158 0.8556 8.5032816800770172E-01
2L_11649193_SNP A G 0.151 29 163 0.8666 8.6354780315758828E-01
2L_11649448_SNP G T 0.1444 27 160 0.7692 7.6756218959632283E-01
2L_11650032_SNP C G 0.1888 37 159 0.7785 7.7710659463776521E-01
2L_11650063_SNP C T 0.2132 42 155 0.7008 6.9837239574328791E-01
2L_11650259_SNP T C 0.09375 18 174 0.1204 1.1143933523322558E-01
2L_11650354_SNP A T 0.4516 84 102 0.5944 5.8555306201325164E-01
2L_11650439_SNP C G 0.09184 18 178 0.4894 4.8237557187731395E-01
2L_11650532_SNP A G 0.09548 19 180 0.2005 1.9922990794330464E-01
2L_11650611_SNP T A 0.3459 64 121 0.4631 4.4574563388629795E-01
2L_11650700_SNP G A 0.254 48 141 0.8485 8.4642437351773947E-01
2L_11650759_SNP A C 0.1099 20 162 0.9343 9.3275691219942214E-01
2L_11650803_SNP A C 0.09645 19 178 0.4484 4.4498098968017774E-01
2L_11650818_SNP A G 0.05699 11 182 0.8077 8.0439156964087244E-01
2L_11650830_SNP G T 0.3444 62 118 0.633 6.2147761087645670E-01
2L_11650851_SNP C T 0.0567 11 183 0.8098 8.0746217781308183E-01
2L_11650898_SNP C A 0.05208 10 182 0.878 8.7611848349390731E-01
2L_11650909_SNP C T 0.05181 10 183 0.8666 8.6463196597510883E-01
2L_11650914_SNP T G 0.05208 10 182 0.8764 8.7444805937119552E-01
2L_11650963_SNP A G 0.2632 50 140 0.3258 3.1928236464973903E-01
2L_11650997_SNP T C 0.2541 46 135 0.6268 6.2341005106794678E-01
2L_11651005_SNP A C 0.25 46 138 0.9323 9.2978832022847913E-01
2L_11651045_SNP G C 0.3351 62 123 0.6916 6.9170283344772110E-01
2L_11651048_SNP C T 0.06 12 188 0.9929 9.9289495259058547E-01
2L_11651117_SNP C G 0.08854 17 175 0.1562 1.4739092389390640E-01
2L_11651184_SNP T A 0.2473 45 137 0.245 2.2966740094150706E-01
2L_11651278_SNP G A 0.232 45 149 0.1786 1.7590864490034785E-01
2L_11651286_SNP T C 0.1243 23 162 0.03369 2.8588245817069629E-02
2L_11651287_SNP C A 0.2772 51 133 0.1146 1.0116777279884837E-01
2L_11651361_INS TCCAAACAC T 0.2822 46 117 0.9544 9.5101731253671340E-01
2L_11651460_SNP A G 0.05291 10 179 0.2672 2.6017772515824111E-01
2L_11651469_SNP A G 0.0733 14 177 0.243 2.4509546442101970E-01
2L_11651515_SNP A G 0.3207 59 125 0.302 2.8606686529222902E-01
2L_11651583_SNP G C 0.05102 10 186 0.2335 2.2656364384180649E-01
2L_11651632_SNP T C 0.2632 50 140 0.4687 4.6252900162319233E-01
2L_11651636_SNP T C 0.2632 50 140 0.4687 4.6252900162319233E-01
2L_11651680_SNP A T 0.1168 23 174 0.4582 4.5300315950133951E-01
2L_11651757_SNP A T 0.3164 56 121 0.7969 7.8804025528470856E-01
2L_11651898_SNP G T 0.3446 61 116 0.3678 3.4456436555097647E-01
2L_11652099_SNP A C 0.1771 34 158 0.5744 5.6780568834043432E-01
2L_11652116_SNP G A 0.1875 36 156 0.4128 4.0543870972523699E-01
2L_11652145_SNP G A 0.09744 19 176 0.5823 5.7820317185569792E-01
2L_11652206_SNP A G 0.1875 36 156 0.4918 4.8524022171246339E-01
2L_11652237_SNP C G 0.1823 35 157 0.6001 6.0597843621638203E-01
2L_11652317_DEL A AAAATAAC 0.1848 34 150 0.09131 7.8586447203479778E-02
2L_11652370_SNP C A 0.25 47 141 0.2122 1.9913689330738260E-01
2L_11652415_SNP C A 0.1033 19 165 0.8799 8.7621781938414933E-01
2L_11652532_SNP G A 0.1771 34 158 0.154 1.4493347455031036E-01
2L_11652534_SNP T C 0.1693 32 157 0.1513 1.4120160073372101E-01
2L_11652559_SNP T A 0.1728 33 158 0.1872 1.7699600887435363E-01
2L_11652572_SNP C A 0.1771 34 158 0.254 2.4289058909437200E-01
2L_11652583_SNP A G 0.3478 64 120 0.7346 7.3144591494590272E-01
2L_11652596_SNP A T 0.07263 13 166 0.1698 1.6251745375289983E-01
2L_11652598_SNP G A 0.07778 14 166 0.3694 3.5844377032052577E-01
2L_11652610_SNP T C 0.07182 13 168 0.6347 6.3008223262738039E-01
2L_11652777_SNP T A 0.2063 39 150 0.1387 1.2904823267860166E-01
2L_11652804_SNP C A 0.2258 42 144 0.1752 1.6356824321076968E-01
2L_11652948_SNP T G 0.2834 53 134 0.2051 1.9129623276644714E-01
2L_11652972_SNP C G 0.05181 10 183 0.1899 1.8432912828637127E-01
2L_11653121_SNP T G 0.2604 50 142 0.2443 2.3887251268620679E-01
2L_11653125_SNP G A 0.2634 49 137 0.4083 3.9219009402625993E-01
2L_11653245_SNP T G 0.3716 68 115 0.5636 5.4751831414931562E-01
2L_11653299_SNP G T 0.371 69 117 0.63 6.1737969246176327E-01
2L_11653365_SNP C G 0.3607 66 117 0.2858 2.6449694495287501E-01
2L_11653415_SNP C A 0.06122 12 184 0.8964 8.9482666781702846E-01
2L_11653423_SNP C A 0.4813 90 97 0.4886 4.7341215201299758E-01
2L_11653469_SNP G A 0.4919 91 94 0.2965 2.8850847442297456E-01
2L_11653470_SNP A T 0.5 92 92 0.31 2.9453436847910397E-01
2L_11653632_SNP T A 0.2234 42 146 0.6927 7.1779935850873278E-01
2L_11653713_SNP C T 0.2926 55 133 0.3104 3.0667952024991330E-01
2L_11653813_SNP A G 0.2766 52 136 0.2508 2.3833679808719710E-01
2L_11653848_SNP C G 0.2316 44 146 0.6109 6.0446116044738307E-01
2L_11653880_SNP A G 0.3661 67 116 0.4853 4.6820301782057849E-01
2L_11653918_SNP G T 0.3846 70 112 0.6729 6.6449175011538419E-01
2L_11653995_SNP G A 0.4649 86 99 0.7089 6.9883128417896345E-01
2L_11654004_INS TTC T 0.05181 10 183 0.1899 1.8432912828637127E-01
2L_11654010_SNP G A 0.05181 10 183 0.1899 1.8432912828637127E-01
2L_11654047_SNP T C 0.05789 11 179 0.1887 1.8167304324844802E-01
2L_11654049_SNP C G 0.05759 11 180 0.1932 1.8739134820854542E-01
2L_11654058_SNP G A 0.1429 27 162 0.3752 3.6195751507558926E-01
2L_11654064_SNP C T 0.07292 14 178 0.1348 1.2665691142879165E-01
2L_11654124_SNP T C 0.3539 63 115 0.7741 7.6583047713187702E-01
2L_11654128_SNP A T 0.3923 71 110 0.8762 8.7258656152038327E-01
2L_11654172_DEL T TGAT 0.3526 61 112 0.5168 4.9506968860800549E-01
2L_11654181_SNP C T 0.3552 65 118 0.6862 6.7544054214574212E-01
2L_11654202_SNP T C 0.3784 70 115 0.7279 7.2179882930897388E-01
2L_11654226_SNP G T 0.3913 72 112 0.5987 5.8974923369602328E-01
2L_11654229_SNP A G 0.381 72 117 0.541 5.3109200298731651E-01
2L_11654245_SNP T A 0.3883 73 115 0.75 7.4239347046971127E-01
2L_11654250_SNP C T 0.05155 10 184 0.1865 1.8214977548572675E-01
2L_11654329_SNP G A 0.4022 74 110 0.8687 8.6573661035886773E-01
2L_11654421_SNP T G 0.1862 35 153 0.2241 2.1240036846554156E-01
2L_11654494_SNP T G 0.3966 71 108 0.7797 7.7212389553837102E-01
2L_11654502_SNP A T 0.1215 22 159 0.2692 2.5685254553993209E-01
2L_11654583_SNP A G 0.1658 31 156 0.08391 7.4717542528339564E-02
2L_11654630_INS TT T 0.303 50 115 0.8032 8.0382923860326017E-01
2L_11654634_SNP T G 0.4686 82 93 0.3748 3.4987916341473724E-01
2L_11654670_SNP A G 0.3207 59 125 0.6553 6.4426643802160810E-01
2L_11654717_SNP A G 0.2 38 152 0.2826 2.6973885214211968E-01
2L_11654728_SNP A C 0.2074 39 149 0.4875 4.7899703929063731E-01
2L_11654813_SNP G T 0.2802 51 131 0.4845 4.7859264380024014E-01
2L_11654954_SNP G A 0.2819 53 135 0.8906 8.8913848662617379E-01
2L_11654963_SNP T C 0.1979 37 150 0.2716 2.6468194804631351E-01
2L_11655219_INS A AA 0.117 20 151 0.2806 2.6759588222428843E-01
2L_11655327_DEL AAGCGTTGCCTCAA A 0.1492 27 154 0.1963 1.8060866732454695E-01
2L_11655369_SNP C T 0.478 87 95 0.5489 5.3615743298283558E-01
2L_11655377_SNP A G 0.2234 42 146 0.9424 9.4101378919572565E-01
2L_11655393_SNP G T 0.2328 44 145 0.9128 9.1079756537809287E-01
2L_11655405_DEL TT T 0.2043 38 148 0.4387 4.2641667333055655E-01
2L_11655473_SNP T C 0.2139 40 147 0.7183 7.1087819319649248E-01
2L_11655486_SNP A G 0.2204 41 145 0.3834 3.6938690345164393E-01
2L_11655553_SNP A G 0.2772 51 133 0.4598 4.4769878629025983E-01
2L_11655557_SNP T C 0.2381 45 144 0.859 8.5643611883390824E-01
2L_11655563_INS ATCGCAAATTTATGCGCCTTCATATTGTGTAG T 0.2707 49 132 0.8258 8.2493193822518585E-01
2L_11655573_SNP A G 0.2849 53 133 0.4133 3.9965601974986231E-01
2L_11655692_SNP C A 0.2557 45 131 0.1577 1.4096957480321293E-01
2L_11655725_SNP G T 0.2074 39 149 0.01141 9.9282563457550026E-03
2L_11655726_SNP A C 0.07254 14 179 0.1072 1.1690973308898389E-01
2L_11655764_SNP A C 0.1955 35 144 0.2373 2.1841334254386335E-01
2L_11655834_SNP C T 0.4111 74 106 0.5975 5.7903826651407841E-01
2L_11655837_SNP T C 0.2626 47 132 0.1392 1.2365288431010579E-01
2L_11655861_SNP A C 0.05641 11 184 0.4794 4.7197215701340645E-01
2L_11655879_SNP C T 0.2147 41 150 0.004032 3.4128351231257994E-03
2L_11655883_SNP A T 0.05641 11 184 0.4989 4.9190617209355991E-01
2L_11655931_SNP T C 0.1921 34 143 0.2899 2.8412908396924696E-01
2L_11655933_SNP C G 0.4696 85 96 0.6743 6.5989477761899584E-01
2L_11655955_SNP A G 0.4262 78 105 0.874 8.6858586450727215E-01
2L_11655990_SNP T C 0.4199 76 105 0.8348 8.2815712773082895E-01
2L_11656076_SNP T C 0.4859 86 91 0.7463 7.3381699842604697E-01
2L_11656087_SNP T G 0.1818 32 144 0.1612 1.4317738727710672E-01
2L_11656184_SNP G A 0.341 59 114 0.07627 6.6775779376840455E-02
2L_11656205_SNP C A 0.08696 16 168 0.2016 2.0545880037494468E-01
2L_11656224_SNP G A 0.4111 74 106 0.0464 4.0851841870336955E-02
2L_11656230_SNP C T 0.09189 17 168 0.06037 6.0269541441144228E-02
2L_11656265_SNP T A 0.4566 79 94 0.3198 2.9675249689411332E-01
2L_11656295_SNP T A 0.07254 14 179 0.2324 2.2598080988695912E-01
2L_11656309_SNP G C 0.07254 14 179 0.3092 3.0223872820998665E-01
2L_11656346_SNP G A 0.1033 19 165 0.4273 4.1436390260897660E-01
2L_11656452_SNP A G 0.2833 51 129 0.7371 7.2965515169643691E-01
2L_11656512_SNP C T 0.3191 60 128 0.987 9.8658001612683099E-01
2L_11656548_SNP T C 0.3098 57 127 0.6216 6.0736670363306189E-01
2L_11656651_SNP T C 0.4134 74 105 0.5906 5.8229683722013115E-01
2L_11656653_SNP A G 0.2717 50 134 0.3079 3.0097499764635738E-01
2L_11656697_SNP C A 0.1989 36 145 0.2565 2.4614729857573081E-01
2L_11656896_SNP C T 0.2649 49 136 0.9384 9.3673947004423486E-01
2L_11656906_DEL G GTG 0.2568 47 136 0.9985 9.9843636597249674E-01
2L_11656946_SNP T A 0.3842 68 109 0.09956 8.6611852803781142E-02
2L_11656991_DEL T TTT 0.2128 40 148 0.7436 7.3696191676959666E-01
2L_11657015_SNP A C 0.4088 74 107 0.0185 1.4412054416853464E-02
2L_11657065_SNP A G 0.05348 10 177 0.4985 4.8781701417934542E-01
2L_11657112_SNP G C 0.1158 22 168 0.1391 1.2963133556440509E-01
2L_11657135_SNP A G 0.1596 30 158 0.1208 1.1195692591427542E-01
2L_11657253_SNP A T 0.3027 56 129 0.7021 6.9071512951688108E-01
2L_11657271_INS T TGCCAT 0.2316 41 136 0.7507 7.4042540801329881E-01
2L_11657294_SNP G A 0.236 42 136 0.7541 7.4432878516929135E-01
2L_11657302_SNP G A 0.4162 77 108 0.518 5.0382314961772146E-01
2L_11657317_INS TTT T 0.3571 60 108 0.1014 8.7038955992981171E-02
2L_11657340_SNP T C 0.2889 52 128 0.9638 9.6188460434872125E-01
2L_11657347_SNP C A 0.2179 39 140 0.7645 7.5431845228501870E-01
2L_11657352_SNP T A 0.4286 78 104 0.6173 6.0258633287885355E-01
2L_11657358_SNP C A 0.3989 73 110 0.6204 6.0816414669035312E-01
2L_11657365_SNP A C 0.2079 37 141 0.9907 9.9032428668820016E-01
2L_11657381_SNP C T 0.2034 36 141 0.5285 5.1029944658521265E-01
2L_11657382_SNP T A 0.2079 37 141 0.5216 5.0441594000702250E-01
2L_11657396_SNP A G 0.2 35 140 0.5302 5.1129212704609261E-01
2L_11657400_SNP T A 0.2034 36 141 0.4859 4.6687170428544600E-01
2L_11657426_SNP A C 0.3807 67 109 0.5365 5.1252820713542269E-01
2L_11657447_SNP C T 0.352 63 116 0.7933 7.8470192413361439E-01
2L_11657451_SNP T C 0.2928 53 128 0.801 7.9431595772110897E-01
2L_11657464_SNP A C 0.2961 53 126 0.975 9.7412631983719455E-01
2L_11657475_SNP A T 0.2951 54 129 0.9108 9.0712810152085466E-01
2L_11657476_SNP A C 0.2983 54 127 0.8465 8.4131083232225856E-01
2L_11657489_SNP G A 0.1858 34 149 0.7127 7.0210994081932832E-01
2L_11657723_SNP T C 0.4293 79 105 0.181 1.6658055418823348E-01
2L_11657738_SNP A G 0.2784 49 127 0.1825 1.6264869623693656E-01
2L_11657774_SNP T C 0.343 59 113 0.1432 1.2020672790648768E-01
2L_11657863_SNP A C 0.4 72 108 0.02633 2.1991416614971435E-02
2L_11657873_SNP A G 0.09231 18 177 0.2571 2.4894479993047314E-01
2L_11657925_SNP T C 0.3956 72 110 0.07101 6.0251654516915984E-02
2L_11657928_INS GGGGGATGCAGCTAA G 0.4011 73 109 0.03667 3.0707805845346291E-02
2L_11657939_INS C CTTAC 0.382 68 110 0.07892 6.5489082130995371E-02
2L_11658025_DEL T TCGTGTCTGGGGTCTTACAATTCCGTTGGCCAT 0.07143 14 182 0.6614 6.5641487277741184E-01
2L_11658027_SNP A G 0.1445 25 148 0.9051 8.9986275225839851E-01
2L_11658162_SNP C T 0.388 71 112 0.03384 2.9268901708747835E-02
2L_11658435_SNP A T 0.127 24 165 0.6377 6.2739159598108896E-01
2L_11658436_SNP T C 0.1277 24 164 0.6195 6.0950955914289806E-01
2L_11658438_SNP T A 0.1277 24 164 0.6265 6.1531229675982502E-01
2L_11658449_SNP A C 0.1135 21 164 0.9838 9.8340039208613750E-01
2L_11658535_SNP C A 0.1474 28 162 0.9994 9.9936736079168198E-01
2L_11658558_SNP A G 0.1436 27 161 0.9393 9.3755718086571549E-01
2L_11658589_SNP G A 0.1466 28 163 0.7993 7.9425311143702981E-01
2L_11658644_SNP G A 0.1489 28 160 0.7322 7.2400126120212704E-01
2L_11658686_DEL A ACTCGCAACTGATGTTGCTG 0.1414 27 164 0.7469 7.4064924187300574E-01
2L_11658735_SNP A G 0.2697 48 130 0.4591 4.5428099146424850E-01
2L_11658739_SNP A G 0.06154 12 183 0.9408 9.4657304014043375E-01
2L_11658744_SNP G T 0.4085 67 97 0.9445 9.4282753625319426E-01
2L_11658797_SNP T G 0.2606 49 139 0.568 5.6420172770726629E-01
2L_11658852_SNP C G 0.4536 83 100 0.5752 5.6334310030465740E-01
2L_11658865_SNP T C 0.1081 20 165 0.4375 4.2215194326588534E-01
2L_11658995_DEL G GGGGTCAGTG 0.09694 19 177 0.7195 7.1580898079550703E-01
2L_11659080_SNP T A 0.08247 16 178 0.4369 4.2844089371077965E-01
2L_11659147_SNP A T 0.3757 68 113 0.2371 2.1711530769120824E-01
2L_11659149_DEL AGTGC T 0.3812 69 112 0.2549 2.3434819640390236E-01
2L_11659214_SNP A G 0.3652 65 113 0.1516 1.3838445063518834E-01
2L_11659305_SNP A G 0.1244 24 169 0.1367 1.2797916802982534E-01
2L_11659357_SNP T A 0.4746 84 93 0.2483 2.2686299059274639E-01
2L_11659417_SNP T G 0.1146 22 170 0.9413 9.4029445854893867E-01
2L_11659699_SNP T C 0.07614 15 182 0.5036 4.9896331258926518E-01
2L_11659725_SNP T A 0.1099 21 170 0.1244 1.2314253880435233E-01
2L_11660186_SNP C T 0.08108 15 170 0.1314 1.2387173652203021E-01
2L_11660456_SNP T C 0.07107 14 183 0.4663 4.6114849120284962E-01
2L_11660576_SNP T G 0.1921 34 143 0.5038 4.8950705620603019E-01
2L_11660694_DEL G GACTCTTTTAACG 0.1217 23 166 0.2996 2.8438407400582033E-01
2L_11660726_SNP A T 0.1244 24 169 0.3607 3.5241776136726732E-01
2L_11660757_SNP T C 0.1436 27 161 0.7273 7.3190459189785328E-01
2L_11660817_SNP T C 0.09744 19 176 0.7478 7.4334754557163318E-01
2L_11660830_SNP G A 0.3202 57 121 0.08962 7.6707197611748115E-02
2L_11660867_SNP C G 0.4278 77 103 0.1865 1.6810498385166994E-01
2L_11660869_SNP G C 0.4262 78 105 0.1681 1.5249234799094680E-01
2L_11660889_SNP A T 0.2263 43 147 0.4856 4.7421545658174813E-01
2L_11660908_DEL AGATA A 0.4907 79 82 0.2733 2.7407406890087216E-01
2L_11660965_SNP A T 0.08854 17 175 0.8619 8.5953561599960304E-01
2L_11661271_DEL G GG 0.06633 13 183 0.4845 4.7931989599226121E-01
2L_11661287_SNP T G 0.2717 50 134 0.2531 2.3621473544194316E-01
2L_11661337_SNP A C 0.07609 14 170 0.9396 9.3791241075933929E-01
2L_11661345_SNP A G 0.3315 61 123 0.2228 2.0549325073916636E-01
2L_11661412_SNP T C 0.3242 59 123 0.3104 2.8975282360020771E-01
2L_11661454_SNP G T 0.06771 13 179 0.1372 1.3091506609604198E-01
2L_11661529_SNP A G 0.1475 27 156 0.05044 4.6105719208948549E-02
2L_11661582_SNP T C 0.07487 14 173 0.09615 9.4819947605825239E-02
2L_11661630_SNP C A 0.2562 41 119 0.0916 7.7639727962887498E-02
2L_11661664_SNP A G 0.1117 21 167 0.3672 3.6054199959386957E-01
2L_11661671_INS AAA A 0.1158 22 168 0.2725 2.6653066542642601E-01
2L_11661700_SNP C T 0.07812 15 177 0.3705 3.6656774793232805E-01
2L_11661713_SNP G T 0.1211 23 167 0.2794 2.7346257225743031E-01
2L_11661714_DEL T TCG 0.1158 22 168 0.3285 3.2293301093751581E-01
2L_11661771_SNP G A 0.1925 36 151 0.2958 2.8922073841063367E-01
2L_11661784_SNP T C 0.1862 35 153 0.287 2.7276380045436344E-01
2L_11661801_SNP C G 0.309 55 123 0.1319 1.1699234301673922E-01
2L_11661814_SNP T C 0.1044 19 163 0.08016 7.5124704896013278E-02
2L_11661893_SNP A G 0.2443 43 133 0.4097 3.8855990402049978E-01
2L_11662119_SNP C T 0.2043 38 148 0.4157 4.0827185973370705E-01
2L_11662212_SNP T C 0.2043 38 148 0.2105 2.0561710085651741E-01
2L_11662245_SNP A G 0.09524 18 171 0.1151 1.0786369138298413E-01
2L_11662260_SNP C T 0.375 69 115 0.1433 1.2663820550774374E-01
2L_11662274_SNP A C 0.375 69 115 0.1491 1.3194361505996410E-01
2L_11662275_SNP A C 0.373 69 116 0.1845 1.7183693828950886E-01
2L_11662474_SNP T C 0.2155 39 142 0.3947 3.7768616165252267E-01
2L_11662549_SNP C T 0.1755 33 155 0.5077 4.9751541407267907E-01
2L_11662576_SNP C T 0.1676 31 154 0.3678 3.5624601368450715E-01
2L_11662757_SNP A G 0.05076 10 187 0.4129 4.0764701990499808E-01
2L_11662840_SNP C T 0.06154 12 183 0.2224 2.1920160858637305E-01
2L_11662933_SNP C G 0.09694 19 177 0.604 5.9822444902636640E-01
2L_11662967_SNP A G 0.2818 51 130 0.1846 1.6710108072700613E-01
2L_11663018_SNP G A 0.3913 72 112 0.3817 3.6282043083486937E-01
2L_11663092_SNP A G 0.3191 60 128 0.7245 7.1863215028597804E-01
2L_11663134_SNP T C 0.4652 87 100 0.7071 6.9905230817596398E-01
2L_11663197_SNP G A 0.1341 24 155 0.3029 2.8573389205956756E-01
2L_11663539_SNP T A 0.1828 34 152 0.2365 2.2419493193122619E-01
2L_11663550_SNP T C 0.104 18 155 0.2123 1.9607665139190633E-01
2L_11663669_SNP T C 0.06316 12 178 0.5654 5.6033540535058257E-01
2L_11663676_SNP G A 0.3833 69 111 0.0467 3.8204683978821423E-02
2L_11663803_SNP G T 0.06283 12 179 0.03815 3.5170079905569473E-02
2L_11663808_SNP A G 0.06771 13 179 0.07739 7.3781952398708855E-02
2L_11663837_SNP T C 0.1244 24 169 0.1164 1.0823074047719694E-01
2L_11663866_SNP T A 0.1719 33 159 0.2049 1.9545524453633001E-01
2L_11663890_SNP C G 0.1746 33 156 0.05361 4.6042836369154343E-02
2L_11663894_SNP C A 0.1925 36 151 0.2011 1.8499825274626414E-01
2L_11663896_SNP A C 0.1711 32 155 0.07487 6.5017273393053271E-02
2L_11663919_SNP C T 0.1543 29 159 0.1173 1.1238458922172212E-01
2L_11663923_INS TAACTTTTAACAC T 0.1587 30 159 0.06974 6.3365442876217398E-02
2L_11663934_SNP T C 0.1579 30 160 0.07038 6.8083239816637817E-02
2L_11663981_SNP T C 0.1587 30 159 0.06955 6.3628192190682845E-02
2L_11664177_SNP A G 0.2487 47 142 0.05522 4.8543493891536622E-02
2L_11664203_INS CC C 0.32 56 119 0.3259 3.0669462382264845E-01
2L_11664221_SNP T C 0.3978 74 112 0.8027 7.9718351631409945E-01
2L_11664462_DEL C CT 0.2849 53 133 0.4319 4.1822975128468631E-01
2L_11664466_SNP G A 0.2737 52 138 0.3131 3.0045812365990554E-01
2L_11664584_SNP A T 0.4941 84 86 0.4609 4.5871974723872244E-01
2L_11664623_SNP C T 0.3646 70 122 0.9992 9.9922346848978372E-01
2L_11664697_SNP A T 0.356 68 123 0.9233 9.2141001466032602E-01
2L_11664708_INS TCGAAAACATTT T 0.3631 65 114 0.8185 8.1051744979225382E-01
2L_11664781_SNP C A 0.4293 79 105 0.3194 3.0354886242486501E-01
2L_11664787_DEL T TC 0.3529 66 121 0.4971 4.8325605484072498E-01
2L_11664815_INS AGAACTTT A 0.3523 68 125 0.5704 5.6152727652934964E-01
2L_11664817_DEL A AAGGGAGAGGT 0.3455 66 125 0.6261 6.1674337566292636E-01
2L_11664830_SNP T G 0.4475 81 100 0.146 1.3327427303273331E-01
2L_11664897_SNP A G 0.06417 12 175 0.3784 3.7335296369510029E-01
2L_11664937_SNP G T 0.3495 65 121 0.2814 2.6619807466833167E-01
2L_11664974_SNP T C 0.08947 17 173 0.5354 5.2580645114704394E-01
2L_11665077_INS CAC C 0.2809 50 128 0.15 1.5038328606975215E-01
2L_11665080_SNP A C 0.08673 17 179 0.4902 4.8419081344344272E-01
2L_11665123_SNP A G 0.4525 81 98 0.401 3.7794833846756937E-01
2L_11665133_SNP A C 0.2474 47 143 0.6289 6.2386609355915090E-01
2L_11665177_SNP C T 0.2353 44 143 0.6748 6.6477349205047154E-01
2L_11665354_SNP A C 0.3316 63 127 0.392 3.7897104759523792E-01
2L_11665492_SNP T C 0.3386 64 125 0.808 8.0405443137402077E-01
2L_11665665_SNP A C 0.3389 61 119 0.2091 1.9041786254720894E-01
2L_11665774_SNP A T 0.4301 80 106 0.6389 6.2688546210839746E-01
2L_11665779_SNP A T 0.4385 82 105 0.6738 6.6346874745705886E-01
2L_11665781_SNP C A 0.4317 79 104 0.7472 7.3849054785491297E-01
2L_11665786_SNP T C 0.3552 65 118 0.2909 2.7078790141405784E-01
2L_11665801_SNP T A 0.3622 67 118 0.3156 2.9770882453242897E-01
2L_11665803_DEL T TGCAAGCTAT 0.3622 67 118 0.409 3.9933578236849654E-01
2L_11665818_SNP G A 0.4398 84 107 0.6622 6.5460647287744489E-01
2L_11665855_SNP T C 0.392 69 107 0.4407 4.1858879305951047E-01
2L_11665857_SNP T A 0.3955 70 107 0.4303 4.0928466079319781E-01
2L_11665889_SNP C G 0.275 44 116 0.2241 2.1646087004705683E-01
2L_11665970_SNP T C 0.3352 61 121 0.3972 3.7584039811766290E-01
2L_11665990_SNP G A 0.3495 65 121 0.3005 2.8232474529419194E-01
2L_11666155_SNP G C 0.4118 77 110 0.6817 6.7135445039700503E-01
2L_11666187_SNP T G 0.3207 59 125 0.4604 4.4649500233002992E-01
2L_11666189_SNP T A 0.3209 60 127 0.4761 4.6545958634745210E-01
2L_11666234_SNP A T 0.3011 56 130 0.7089 7.0318995086960667E-01
2L_11666247_DEL G GG 0.05882 11 176 0.4857 4.7522855613152637E-01
2L_11666267_SNP C T 0.2074 39 149 0.7475 7.4233457114217571E-01
2L_11666289_SNP C T 0.06842 13 177 0.3208 3.1173301301794998E-01
2L_11666307_SNP A T 0.06842 13 177 0.3208 3.1173301301794998E-01
2L_11666315_SNP A G 0.06349 12 177 0.2471 2.3727714358862406E-01
2L_11666344_SNP T C 0.06349 12 177 0.3294 3.1903124149633322E-01
2L_11666352_SNP C T 0.06878 13 176 0.324 3.1371724752793251E-01
2L_11666369_SNP G A 0.3846 70 112 0.9711 9.7010030601275432E-01
2L_11666412_SNP C T 0.3607 66 117 0.4448 4.2933081096414794E-01
2L_11666432_SNP C T 0.1925 36 151 0.503 4.9298676449155143E-01
2L_11666478_SNP C T 0.09184 18 178 0.2915 2.8533265142103592E-01
2L_11666479_SNP T G 0.09184 18 178 0.2915 2.8533265142103592E-01
2L_11666494_SNP T A 0.2381 45 144 0.6358 6.3079508689811792E-01
2L_11666731_SNP T A 0.1632 31 159 0.6245 6.1821029684935991E-01
2L_11666732_SNP T C 0.1632 31 159 0.5684 5.6068055164430730E-01
2L_11666746_SNP C T 0.09184 18 178 0.8561 8.5425694767521487E-01
2L_11666749_SNP C G 0.06878 13 176 0.3157 3.0754585280837443E-01
2L_11666754_SNP A T 0.4505 82 100 0.2652 2.4883789399533995E-01
2L_11666757_SNP C G 0.4505 82 100 0.2224 2.0615461385124090E-01
2L_11666960_SNP A C 0.06667 13 182 0.6077 6.0323344613695207E-01
2L_11667026_SNP T C 0.2011 37 147 0.07322 6.4098163070642825E-02
2L_11667059_SNP C T 0.055 11 189 0.8054 8.0424599446010381E-01
2L_11667124_SNP G A 0.05181 10 183 0.193 1.8659796035821175E-01
2L_11667138_SNP G T 0.08205 16 179 0.4116 4.0422678722059435E-01
2L_11667184_SNP T A 0.2376 43 138 0.121 1.0402507244497694E-01
2L_11667312_SNP T C 0.1202 22 161 0.9728 9.7191138325293414E-01
2L_11667352_SNP C G 0.1038 19 164 0.8443 8.3938270342173849E-01
2L_11667419_SNP T A 0.08122 16 181 0.1938 1.8785407805644860E-01
2L_11667464_SNP T A 0.1123 21 166 0.901 8.9788304964845644E-01
2L_11667465_SNP T G 0.1022 19 167 0.6728 6.6332829520009062E-01
2L_11667479_SNP G T 0.2429 43 134 0.1794 1.5793982983994936E-01
2L_11667556_SNP C G 0.3034 54 124 0.3517 3.2806729030944726E-01
2L_11667600_SNP C G 0.4607 82 96 0.5066 4.8555566842651876E-01
2L_11667628_SNP T C 0.2186 40 143 0.603 5.9366770877238406E-01
2L_11667880_SNP A C 0.08122 16 181 0.8155 8.1311967119466355E-01
2L_11667930_SNP T C 0.08995 17 172 0.1401 1.3198712670900348E-01
2L_11667934_SNP G C 0.05612 11 185 0.23 2.2845637952768350E-01
2L_11668007_SNP T C 0.4693 84 95 0.4562 4.3812140775564823E-01
2L_11668065_SNP C G 0.08556 16 171 0.0953 8.7158251660368946E-02
2L_11668158_SNP A G 0.06011 11 172 0.4607 4.4619895416066713E-01
2L_11668223_SNP T C 0.05128 10 185 0.7637 7.6138946585373446E-01
2L_11668235_SNP A C 0.05914 11 175 0.02325 2.0692442186463683E-02
2L_11668264_SNP A C 0.2074 39 149 0.6131 6.0528447352634518E-01
2L_11668297_SNP T C 0.1099 20 162 0.02319 1.9368494773696909E-02
2L_11668299_SNP G A 0.4425 77 97 0.4999 4.7892345466297948E-01
2L_11668390_SNP A T 0.1117 21 167 0.01311 1.1708338326334207E-02
2L_11668654_SNP C G 0.3636 64 112 0.1645 1.4951683490185397E-01
2L_11668683_SNP A T 0.07614 15 182 0.2461 2.3981166407345766E-01
2L_11668686_SNP T G 0.3795 63 103 0.1988 1.8895078653291864E-01
2L_11668976_SNP A C 0.3911 70 109 0.5066 4.9237851930884424E-01
2L_11669088_SNP T G 0.07692 15 180 0.7777 7.7488797407386323E-01
2L_11669089_SNP A C 0.05236 10 181 0.1482 1.3826625023297634E-01
2L_11669100_SNP C T 0.1359 25 159 0.05779 5.4028150205330125E-02
2L_11669141_SNP T G 0.08586 17 181 0.02126 2.0038159735302350E-02
2L_11669142_SNP T G 0.08586 17 181 0.02126 2.0038159735302350E-02
2L_11669150_SNP A G 0.3652 65 113 0.2716 2.6055871447850754E-01
2L_11669193_SNP C T 0.114 22 171 0.6392 6.3553420960508800E-01
2L_11669220_SNP G A 0.07179 14 181 0.7495 7.4634005149620775E-01
2L_11669246_SNP T C 0.4611 83 97 0.3032 2.9012787303966170E-01
2L_11669372_SNP A G 0.05556 11 187 0.44 4.3552726072604797E-01
2L_11669557_SNP T C 0.05946 11 174 0.3601 3.4900525034912144E-01
2L_11669563_SNP A C 0.0973 18 167 0.2184 2.0851643540100617E-01
2L_11669707_SNP T G 0.1026 20 175 0.369 3.6710057174893285E-01
2L_11669744_SNP A T 0.1858 34 149 0.8369 8.3231174243325845E-01
2L_11669755_SNP C T 0.09948 19 172 0.1037 9.7117262176749430E-02
2L_11669771_SNP G T 0.2632 50 140 0.6163 6.1311831039362907E-01
2L_11669784_SNP T A 0.2333 42 138 0.7739 7.6660942376398933E-01
2L_11669788_SNP T C 0.236 42 136 0.8128 8.0601519740354077E-01
2L_11669791_SNP T G 0.232 42 139 0.7875 7.8104517492777215E-01
2L_11669794_SNP C G 0.2333 42 138 0.7701 7.6279922893502317E-01
2L_11669808_INS T TTTTGAT 0.2093 36 136 0.6664 6.4760957739052205E-01
2L_11669845_SNP T C 0.3189 59 126 0.1664 1.5747484895490482E-01
2L_11669848_SNP T C 0.2181 41 147 0.1315 1.2002875219199360E-01
2L_11669851_SNP A C 0.2193 41 146 0.1122 1.0363448358670302E-01
2L_11669872_SNP G T 0.3607 66 117 0.5449 5.3919002224347157E-01
2L_11669876_SNP T G 0.4481 82 101 0.9818 9.8112850514496408E-01
2L_11669881_SNP T A 0.3602 67 119 0.425 4.1446001437589197E-01
2L_11669886_SNP G T 0.07895 15 175 0.6491 6.4143982619530082E-01
2L_11669962_SNP G A 0.1117 22 175 0.9257 9.2469096229501357E-01
2L_11670068_SNP A G 0.2295 42 141 0.4909 4.7975437269201970E-01
2L_11670190_SNP T C 0.06186 12 182 0.5344 5.2870250367374882E-01
2L_11670450_SNP G A 0.1412 25 152 0.3682 3.5507978904372728E-01
2L_11670476_DEL AA A 0.08427 15 163 0.1749 1.9041703331612603E-01
2L_11670506_SNP A G 0.06218 12 181 0.4914 4.8847549197838713E-01
2L_11670529_SNP G A 0.288 53 131 0.2268 2.1201141671156465E-01
2L_11670580_SNP T C 0.3631 65 114 0.2387 2.2082776692702966E-01
2L_11670696_SNP A G 0.3224 59 124 0.9096 9.0695969260287679E-01
2L_11670778_SNP G A 0.3242 59 123 0.2677 2.5261062264733802E-01
2L_11670785_SNP T C 0.06952 13 174 0.6077 6.0119182903576796E-01
2L_11670803_SNP C G 0.1978 36 146 0.8014 7.9489472591249477E-01
2L_11670885_SNP G A 0.1392 27 167 0.3945 3.8595428716866154E-01
2L_11670928_SNP C A 0.3296 59 120 0.4912 4.7442317264942580E-01
2L_11671057_INS AT A 0.4176 71 99 0.8286 8.2425022347220178E-01
2L_11671082_SNP T C 0.09626 18 169 0.7244 7.1797715879497004E-01
2L_11671083_SNP C T 0.05076 10 187 0.6176 6.1286635098345776E-01
2L_11671104_SNP G C 0.05102 10 186 0.2598 2.5570244288823796E-01
2L_11671142_SNP T G 0.05076 10 187 0.6209 6.1631236368733688E-01
2L_11671143_SNP G C 0.1559 29 157 0.61 5.9894362393052636E-01
2L_11671185_SNP T G 0.116 21 160 0.7188 7.1675486356561757E-01
2L_11671252_SNP T C 0.1376 26 163 0.8604 8.5737019563909023E-01
2L_11671275_INS TT T 0.06135 10 153 0.5731 5.5408238362702156E-01
2L_11671301_SNP A G 0.2935 54 130 0.9474 9.4631638681111963E-01
2L_11671327_SNP T A 0.2344 45 147 0.8758 8.7342763369382070E-01
2L_11671366_SNP T G 0.2579 49 141 0.8044 7.9951367190186717E-01
2L_11671371_SNP G T 0.2593 49 140 0.8105 8.0507212478438650E-01
2L_11671407_SNP A G 0.2632 50 140 0.8168 8.1208231016998500E-01
2L_11671460_SNP T G 0.1694 31 152 0.9232 9.2097820742881376E-01
2L_11671461_SNP T G 0.1694 31 152 0.9643 9.6308894532655775E-01
2L_11671502_SNP A G 0.1005 19 170 0.2428 2.3083726358892465E-01
2L_11671503_SNP T G 0.07527 14 172 0.3089 2.9248841437186757E-01
2L_11671586_SNP T C 0.4918 90 93 0.7449 7.3635212110312032E-01
2L_11671617_SNP G T 0.4615 84 98 0.4952 4.8895485096732161E-01
2L_11671637_SNP T G 0.06122 12 184 0.3543 3.5105724490183288E-01
2L_11671643_SNP G A 0.4778 86 94 0.4226 4.0515061224613902E-01
2L_11671799_SNP C T 0.4402 81 103 0.8783 8.7465628587680810E-01
2L_11671819_SNP A G 0.4432 82 103 0.8739 8.7010265691962274E-01
2L_11671864_SNP G C 0.3784 70 115 0.2241 2.1116716046197737E-01
2L_11671903_DEL A AA 0.3491 59 110 0.3332 3.4005902910891861E-01
2L_11671963_SNP G C 0.1611 29 151 0.9835 9.8317157097415009E-01
2L_11671975_SNP A C 0.1475 27 156 0.8012 7.9495948447711318E-01
2L_11672008_SNP C T 0.1374 25 157 0.9971 9.9703557238171026E-01
2L_11672015_SNP A C 0.1436 26 155 0.9945 9.9454827008069402E-01
2L_11672016_SNP A G 0.1366 25 158 0.9461 9.4464659275375229E-01
2L_11672044_SNP T C 0.3646 70 122 0.3404 3.3815933499512918E-01
2L_11672045_DEL A AAAGCTCCA 0.1017 18 159 0.6727 6.6074278497634364E-01
2L_11672156_SNP A T 0.3622 67 118 0.3591 3.4897554143103471E-01
2L_11672189_DEL A CCTAAAACATTCCTTCGTTATATAACATTTTTAAAGCCGTTGGACTAAGTTAAAG 0.4033 73 108 0.242 2.3429263087283025E-01
2L_11672262_SNP C T 0.1333 24 156 0.9048 9.0179489788798073E-01
2L_11672263_SNP T G 0.1397 25 154 0.8136 8.0717476306418401E-01
2L_11672285_SNP T C 0.1374 25 157 0.6488 6.4225208003190337E-01
2L_11672292_SNP C T 0.4176 76 106 0.4515 4.3948197544091328E-01
2L_11672342_SNP C A 0.09845 19 174 0.9094 9.0791773922023866E-01
2L_11672389_SNP A G 0.06771 13 179 0.684 6.7919244541315427E-01
2L_11672403_SNP C T 0.06316 12 178 0.5635 5.5481238173930825E-01
2L_11672485_SNP T C 0.3169 58 125 0.706 6.9844340525070603E-01
2L_11672631_SNP A C 0.1453 26 153 0.6313 6.1994652769369663E-01
2L_11672816_SNP C T 0.1031 20 174 0.8067 8.0299904768879593E-01
2L_11672822_SNP C G 0.06154 12 183 0.822 8.1868657501762254E-01
2L_11672835_SNP T C 0.2485 42 127 0.1656 1.5676853294246995E-01
2L_11673043_SNP A G 0.4811 89 96 0.8282 8.2295945268115278E-01
2L_11673056_SNP T G 0.3022 55 127 0.315 2.9787121455106758E-01
2L_11673134_SNP T C 0.3978 74 112 0.3899 3.8040298220061453E-01
2L_11673218_SNP C T 0.4837 89 95 0.5566 5.4351124801514705E-01
2L_11673227_SNP T A 0.134 26 168 0.6373 6.3109878707309996E-01
2L_11673271_DEL C CA 0.1765 30 140 0.3122 3.0112665673558359E-01
2L_11673427_SNP C G 0.1421 26 157 0.9316 9.2981539964137250E-01
2L_11673432_SNP T G 0.06599 13 184 0.5804 5.7578532531563997E-01
2L_11673531_SNP G T 0.05556 11 187 0.4821 4.7708852103618915E-01
2L_11673697_SNP T A 0.05051 10 188 0.8479 8.4633487915432759E-01
2L_11673733_SNP A G 0.4521 85 103 0.6287 6.2274187603722886E-01
2L_11673765_SNP G C 0.3132 57 125 0.9695 9.6880246899941402E-01
2L_11673835_SNP C T 0.05464 10 173 0.6012 5.9126596213590910E-01
2L_11673843_SNP T C 0.09424 18 173 0.8247 8.2002214772224002E-01
2L_11673873_SNP T C 0.05319 10 178 0.8338 8.2993638471224429E-01
2L_11674133_INS TGTAT T 0.1223 23 165 0.7827 7.7668683282018247E-01
2L_11674135_SNP C G 0.3128 56 123 0.05471 4.7189961519379778E-02
2L_11674136_SNP T C 0.1711 32 155 0.7692 7.6178872711855705E-01
2L_11674227_SNP C G 0.09375 18 174 0.4271 4.1944786981394688E-01
2L_11674237_SNP C T 0.09744 19 176 0.5487 5.4377366798953419E-01
2L_11674417_SNP T G 0.05729 11 181 0.9416 9.4169177578627528E-01
2L_11674478_SNP A G 0.05128 10 185 0.6919 6.8978093681844155E-01
2L_11674531_SNP C G 0.0829 16 177 0.2766 2.7452858452801032E-01
2L_11674639_SNP G T 0.352 63 116 0.1421 1.3077285581898301E-01
2L_11674669_SNP A C 0.1564 28 151 0.3831 3.6576216645595117E-01
2L_11674811_SNP T C 0.05405 10 175 0.2856 2.7230646450605267E-01
2L_11674882_SNP C A 0.06989 13 173 0.4355 4.2440769692203928E-01
2L_11674924_SNP G A 0.05405 10 175 0.4399 4.2721954839121135E-01
2L_11674992_SNP G T 0.05587 10 169 0.2732 2.5797973902982430E-01
2L_11674993_SNP T G 0.07222 13 167 0.3825 3.6820456185105410E-01
2L_11675010_SNP A T 0.3988 67 101 0.5483 5.2701736352492401E-01
2L_11675027_SNP C A 0.07065 13 171 0.3795 3.7026275491004546E-01
2L_11675043_SNP T G 0.5 85 85 0.2072 1.8377873404433720E-01
2L_11675045_SNP T A 0.5 84 84 0.2416 2.1543238464437753E-01
2L_11675097_SNP T A 0.4719 84 94 0.2862 2.6490685128229441E-01
2L_11675217_SNP T G 0.1405 26 159 0.02235 1.9413034095843482E-02
2L_11675237_SNP G C 0.1444 27 160 0.02553 2.2814006429067855E-02
2L_11675308_SNP C A 0.2663 49 135 0.7699 7.6314298336282083E-01
2L_11675473_SNP T C 0.3901 71 111 0.01716 1.3618801776720325E-02
2L_11675488_SNP G C 0.1701 33 161 0.212 2.0368685315321855E-01
2L_11675586_SNP A G 0.4237 75 102 0.06499 5.2803296617604252E-02
2L_11675634_SNP A C 0.4432 78 98 0.02362 1.7334520844521757E-02
2L_11675662_SNP C G 0.06122 12 184 0.4586 4.5202419568062246E-01
2L_11675673_SNP T A 0.1295 25 168 0.5442 5.3746165935354306E-01
2L_11675691_SNP T A 0.1302 25 167 0.9452 9.4416921007963162E-01
2L_11675705_SNP A G 0.1354 26 166 0.9289 9.2771995363386239E-01
2L_11675739_SNP G C 0.08247 16 178 0.5983 5.9887474837143062E-01
2L_11675757_SNP T C 0.07772 15 178 0.6184 6.1997570672578339E-01
2L_11675758_SNP T A 0.07692 15 180 0.5912 5.9269671043612782E-01
2L_11675771_SNP G T 0.07653 15 181 0.561 5.5702930700699005E-01
2L_11675776_SNP C T 0.07692 15 180 0.5912 5.9269671043612782E-01
2L_11675943_SNP C T 0.1596 30 158 0.4424 4.3260985594766355E-01
2L_11675996_SNP T C 0.4778 86 94 0.0832 7.9755395623073988E-02
2L_11676010_SNP T C 0.4743 83 92 0.124 1.0861003717157336E-01
2L_11676176_SNP C T 0.3656 68 118 0.125 1.1499924060648148E-01
2L_11676215_SNP G T 0.1517 27 151 0.8641 8.5839609926385474E-01
2L_11676226_SNP C A 0.07216 14 180 0.5656 5.5841098773795284E-01
2L_11676258_SNP A G 0.257 46 133 0.5805 5.6456035241421909E-01
2L_11676259_SNP G A 0.2541 46 135 0.6821 6.7111995973987160E-01
2L_11676276_SNP G A 0.05528 11 188 0.8652 8.6410617780837851E-01
2L_11676296_SNP T C 0.4326 77 101 0.05842 4.7692132109956785E-02
2L_11676300_SNP A T 0.4382 78 100 0.07779 6.6429775044699282E-02
2L_11676309_SNP A T 0.05789 11 179 0.5225 5.1710652530420032E-01
2L_11676310_SNP T G 0.1123 21 166 0.5867 5.7957555912801084E-01
2L_11676316_SNP A C 0.0582 11 178 0.5182 5.1185326536492615E-01
2L_11676318_SNP T A 0.4171 73 102 0.09398 7.8973664729806894E-02
2L_11676323_SNP A T 0.4943 86 88 0.03691 2.8426258125945094E-02
2L_11676332_SNP C A 0.2034 36 141 0.6311 6.1502343523260616E-01
2L_11676335_SNP T A 0.1989 35 141 0.5992 5.8185272073988736E-01
2L_11676360_SNP A C 0.2093 36 136 0.5157 4.9053045164969244E-01
2L_11676361_SNP C T 0.2114 37 138 0.5505 5.2941861409519997E-01
2L_11676365_SNP A T 0.2126 37 137 0.5485 5.2618801551989303E-01
2L_11676366_SNP A T 0.2035 35 137 0.3376 3.1649115536289729E-01
2L_11676368_SNP C A 0.2057 36 139 0.6299 6.1226816840953957E-01
2L_11676419_SNP A G 0.05914 11 175 0.5354 5.2788751861611183E-01
2L_11676436_SNP C T 0.05556 10 170 0.9469 9.4581879062483976E-01
2L_11676447_SNP G A 0.05851 11 177 0.5295 5.2213801880849819E-01
2L_11676455_SNP C T 0.452 80 97 0.05944 4.8171190668800802E-02
2L_11676456_SNP A T 0.4286 69 92 0.05773 4.1567179444479845E-02
2L_11676457_SNP A C 0.1879 31 134 0.04693 3.4898723678791113E-02
2L_11676458_SNP A T 0.4938 80 82 0.03566 2.4922779158441249E-02
2L_11676472_SNP A T 0.477 83 91 0.05594 4.4123050153038773E-02
2L_11676477_SNP A T 0.4046 70 103 0.09848 8.3320422618050283E-02
2L_11676479_SNP C T 0.06358 11 162 0.999 9.9890408045053380E-01
2L_11676482_SNP T G 0.125 23 161 0.6549 6.4671235877841271E-01
2L_11676499_SNP T G 0.1913 35 148 0.05215 4.4268999023556729E-02
2L_11676501_SNP G A 0.07216 14 180 0.3816 3.7514979714995755E-01
2L_11676507_SNP T A 0.153 28 155 0.6992 6.9361410582750116E-01
2L_11676509_SNP T C 0.4239 78 106 0.09675 8.4441490811981268E-02
2L_11676528_SNP A C 0.1223 23 165 0.5598 5.5242823265786600E-01
2L_11676531_SNP C T 0.1192 23 170 0.5926 5.8700875521401530E-01
2L_11676566_SNP A G 0.09278 18 176 0.5829 5.7727447377967156E-01
2L_11676567_SNP C A 0.09278 18 176 0.5506 5.4340053829948154E-01
2L_11676585_SNP G A 0.3716 68 115 0.1181 1.0471457398828377E-01
2L_11676603_INS A AA 0.0733 14 177 0.7796 7.8241282409944746E-01
2L_11676610_SNP T G 0.05155 10 184 0.5648 5.5651947157771819E-01
2L_11676616_SNP A G 0.4716 83 93 0.3192 2.9999139839860955E-01
2L_11676645_SNP G A 0.2989 55 129 0.112 9.8987230809561622E-02
2L_11676650_SNP C A 0.2896 53 130 0.1032 8.9602619183800414E-02
2L_11676745_SNP A G 0.4277 74 99 0.04859 3.5788139375063872E-02
2L_11676795_SNP C T 0.2809 50 128 0.8125 8.2764730356602756E-01
2L_11676800_SNP A G 0.2637 48 134 0.7389 7.2952225491128175E-01
2L_11677008_INS CCC C 0.08602 16 170 0.02358 2.2746775040129810E-02
2L_11677152_SNP C T 0.05584 11 186 0.7859 7.8361304994686098E-01
2L_11677384_SNP G A 0.2416 43 135 0.05469 4.6713671272577056E-02
2L_11677521_SNP G A 0.05155 10 184 0.8806 8.7897672539688143E-01
2L_11677556_DEL A AA 0.4107 69 99 0.9329 9.3186409550612437E-01
2L_11677638_SNP T C 0.05155 10 184 0.1922 1.8658601983611101E-01
2L_11677684_SNP C T 0.1629 29 149 0.2385 2.2250397208379802E-01
2L_11677720_SNP T C 0.0884 16 165 0.3633 3.5205912678692397E-01
2L_11677856_SNP G T 0.1413 26 158 0.114 1.0628302562782432E-01
2L_11677884_SNP G A 0.3121 54 119 0.5589 5.4965345420132294E-01
2L_11677899_INS TATATAT T 0.1967 36 147 0.3047 2.9138259015170120E-01
2L_11677903_SNP G A 0.4483 78 96 0.01784 1.4617526125459796E-02
2L_11677916_SNP G A 0.1902 35 149 0.3061 2.9168015331920816E-01
2L_11677945_SNP T A 0.4114 72 103 0.1566 1.4048724500040821E-01
2L_11677957_SNP A C 0.0618 11 167 0.4034 3.8696133206451722E-01
2L_11677959_SNP A T 0.4556 77 92 0.07223 6.0474853571897684E-02
2L_11677963_SNP G A 0.4785 78 85 0.04772 3.5114872017687752E-02
2L_11677976_SNP G T 0.4121 68 97 0.2701 2.4789014554278566E-01
2L_11678055_SNP C A 0.3977 68 103 0.04788 3.6428127236092199E-02
2L_11678060_SNP A G 0.1792 31 142 0.2216 1.9773432616323661E-01
2L_11678073_SNP C A 0.233 41 135 0.2214 2.0552742002705082E-01
2L_11678140_SNP C T 0.2541 47 138 0.424 4.0562766046885790E-01
2L_11678157_SNP C T 0.3901 71 111 0.3175 2.9577793226468130E-01
2L_11678167_SNP T A 0.3859 71 113 0.3864 3.6792923975415393E-01
2L_11678189_INS TGTTATTCTTATT T 0.1047 20 171 0.5818 5.7727999687671927E-01
2L_11678205_SNP A T 0.09794 19 175 0.5823 5.7784268582075504E-01
2L_11678213_SNP C T 0.2486 44 133 0.4092 3.9101137050754253E-01
2L_11678227_SNP T A 0.3693 65 111 0.7796 7.6855791236815896E-01
2L_11678238_DEL AGTA A 0.3736 65 109 0.6806 6.6527111440813491E-01
2L_11678282_SNP T G 0.3596 64 114 0.2182 2.0540931595034850E-01
2L_11678312_SNP T C 0.2324 43 142 0.4213 4.2113762016399692E-01
2L_11678435_SNP T C 0.07735 14 167 0.3227 3.0898369706579454E-01
2L_11678471_SNP C T 0.1522 28 156 0.1663 1.5727036836770569E-01
2L_11678504_SNP T A 0.3387 63 123 0.971 9.7049817507891234E-01
2L_11678505_SNP T G 0.3132 57 125 0.8226 8.2004248843068039E-01
2L_11678509_DEL GG G 0.35 63 117 0.9373 9.3599070503665394E-01
2L_11678528_SNP T C 0.3873 67 106 0.3738 3.5245772933378505E-01
2L_11678581_SNP A C 0.1774 33 153 0.1634 1.5043925989848395E-01
2L_11678584_SNP T C 0.1374 25 157 0.09767 8.8022352509197987E-02
2L_11678681_SNP A T 0.133 25 163 0.6415 6.3271175226316601E-01
2L_11678732_SNP C G 0.1842 35 155 0.6718 6.6758952597964982E-01
2L_11678973_SNP T C 0.1474 28 162 0.8544 8.5247294332149592E-01
2L_11679016_SNP C A 0.1774 33 153 0.8435 8.4049451415059517E-01
2L_11679086_SNP A G 0.2333 42 138 0.1414 1.2591146879188431E-01
2L_11679088_SNP T A 0.2872 54 134 0.7962 7.9272570418465305E-01
2L_11679179_SNP T C 0.1467 27 157 0.5112 4.9696769799892992E-01
2L_11679212_SNP A G 0.05208 10 182 0.5937 5.9383889075195273E-01
2L_11679214_SNP A C 0.05181 10 183 0.6024 6.0289056507753047E-01
2L_11679428_SNP G A 0.4917 89 92 0.3458 3.3983035983986920E-01
2L_11679486_SNP T A 0.3867 70 111 0.2434 2.3623401428831703E-01
2L_11679535_SNP T C 0.4167 75 105 0.3362 3.2751670340499139E-01
2L_11679606_SNP T G 0.4541 84 101 0.06704 5.9896951046098192E-02
2L_11679613_SNP G C 0.08995 17 172 0.9615 9.6128638170594705E-01
2L_11679763_SNP T G 0.4302 77 102 0.662 6.4811873410559073E-01
2L_11679858_SNP A G 0.4355 81 105 0.311 2.9736848469752430E-01
2L_11679903_SNP G A 0.2031 39 153 0.4 3.8969865644588930E-01
2L_11679927_SNP C A 0.1937 37 154 0.333 3.2352677006798392E-01
2L_11680101_SNP T A 0.3607 66 117 0.4416 4.2307981199993616E-01
2L_11680158_SNP C T 0.1406 27 165 0.1248 1.7136071852313017E-01
2L_11680438_SNP T C 0.371 69 117 0.1052 1.0198355144581484E-01
2L_11680595_INS TCTGTGT T 0.3837 66 106 0.7753 7.6942222612578071E-01
2L_11680632_SNP A G 0.2366 44 142 0.1035 1.0103555041252454E-01
2L_11680840_SNP A G 0.07653 15 181 0.000734 6.3382487064847363E-04
2L_11680841_SNP A C 0.05102 10 186 0.6263 6.2154325446840630E-01
2L_11680847_SNP A C 0.3476 65 122 0.2897 2.9138031030630829E-01
2L_11680941_SNP T C 0.1 18 162 0.7775 7.7024772990057433E-01
2L_11681031_SNP A G 0.3141 60 131 0.3041 2.9182493155512745E-01
2L_11681055_SNP C G 0.06533 13 186 0.4388 4.3476766787160404E-01
2L_11681072_SNP G T 0.3533 65 119 0.04115 3.6287039788230030E-02
2L_11681089_SNP T A 0.06566 13 185 0.4407 4.3555698686227473E-01
2L_11681111_SNP T A 0.06122 12 184 0.6143 6.1212372445706231E-01
2L_11681114_SNP A T 0.06599 13 184 0.4561 4.5349743459594283E-01
2L_11681124_SNP C T 0.06533 13 186 0.4388 4.3476766787160404E-01
2L_11681127_SNP C T 0.06566 13 185 0.4315 4.2689779536855088E-01
2L_11681133_SNP G T 0.06599 13 184 0.4272 4.2161033969744699E-01
2L_11681150_SNP A C 0.3797 71 116 0.04775 4.5579441539248193E-02
2L_11681226_SNP G A 0.07614 15 182 0.7485 7.4644385605659136E-01
2L_11681230_SNP C T 0.07614 15 182 0.759 7.5660708153196254E-01
2L_11681232_SNP C A 0.2995 56 131 0.4104 3.9749500920064562E-01
2L_11681258_SNP T G 0.06599 13 184 0.4347 4.3076937669847859E-01
2L_11681259_SNP C T 0.2842 54 136 0.197 1.8953039096853175E-01
2L_11681417_SNP A G 0.4667 84 96 0.8053 7.9781710596618771E-01
2L_11681557_SNP T A 0.0565 10 167 0.406 3.9414618799612655E-01
2L_11681586_SNP A G 0.358 63 113 0.3555 3.4315090944321203E-01
2L_11681650_SNP G A 0.1017 18 159 0.3852 3.7121999117163018E-01
2L_11681772_SNP T C 0.453 82 99 0.5 4.9861187134517493E-01
2L_11681821_SNP C T 0.3424 63 121 0.1245 1.0918734320366408E-01
2L_11681831_SNP A G 0.08511 16 172 0.1344 1.2679898005711543E-01
2L_11681876_SNP A G 0.2278 41 139 0.7773 7.6817528511668010E-01
2L_11681880_SNP G T 0.1522 28 156 0.67 6.6165044877474011E-01
2L_11681881_SNP G A 0.1702 32 156 0.6753 6.6999227235204750E-01
2L_11681905_SNP A T 0.4358 78 101 0.278 2.5965627656537305E-01
2L_11681916_SNP G T 0.4302 77 102 0.4374 4.2025492963497679E-01
2L_11681917_SNP A G 0.4444 80 100 0.9106 9.0723700913611238E-01
2L_11681924_SNP G C 0.08995 17 172 0.1176 1.0781867421420321E-01
2L_11681926_SNP T C 0.4341 79 103 0.2983 2.8274218493465930E-01
2L_11681929_SNP A C 0.4444 80 100 0.3164 2.9839684983751358E-01
2L_11681940_SNP T C 0.4451 81 101 0.3241 3.0794219291232483E-01
2L_11681942_SNP A G 0.4372 80 103 0.2289 2.1658398917578336E-01
2L_11681944_SNP C T 0.4396 80 102 0.2421 2.2868964232892608E-01
2L_11681947_SNP G C 0.4396 80 102 0.3078 2.9257919568754476E-01
2L_11681954_SNP C T 0.4348 80 104 0.2669 2.5310820054707395E-01
2L_11681957_SNP T C 0.4396 80 102 0.2334 2.1963296156228684E-01
2L_11681972_SNP G C 0.4088 74 107 0.2777 2.6309384637142719E-01
2L_11681979_SNP T A 0.2139 40 147 0.4767 4.6272082091985101E-01
2L_11681982_SNP T A 0.4044 74 109 0.2768 2.6265994244158153E-01
2L_11681998_SNP G T 0.2287 43 145 0.6764 6.6820180091009251E-01
2L_11682008_SNP T G 0.06915 13 175 0.07969 7.1062556890886475E-02
2L_11682248_SNP A T 0.1136 20 156 0.2838 2.7127982107250148E-01
2L_11682250_SNP T G 0.3022 55 127 0.7495 7.4065676602779962E-01
2L_11682256_SNP G T 0.3081 57 128 0.8005 7.9475570793297678E-01
2L_11682293_DEL G GG 0.2444 44 136 0.8198 8.1353735818462192E-01
2L_11682302_SNP A G 0.4396 80 102 0.5352 5.2695241249585878E-01
2L_11682326_DEL A AA 0.4438 75 94 0.5449 5.3211248104608122E-01
2L_11682535_SNP A G 0.2804 53 136 0.7972 7.9160526620986427E-01
2L_11682628_SNP T C 0.05528 11 188 0.5005 4.9669857746000967E-01
2L_11682650_SNP T C 0.05051 10 188 0.6846 6.8194862988896010E-01
2L_11682666_DEL TCCTAGGAATAGTT T 0.1579 27 144 0.2202 2.4558807752177236E-01
2L_11682721_SNP T C 0.1179 23 172 0.05769 5.5033217191430055E-02
2L_11682743_SNP G A 0.1503 29 164 0.2077 1.9801033635509235E-01
2L_11682753_SNP G C 0.09043 17 171 0.9825 9.8226287076853891E-01
2L_11682777_SNP T G 0.06122 12 184 0.1849 1.7967586553248815E-01
2L_11682890_SNP T C 0.1383 26 162 0.7231 7.1555319952384977E-01
2L_11682926_INS GTGGAG G 0.362 59 104 0.1052 8.6574604456954640E-02
2L_11683145_SNP G T 0.4494 80 98 0.6588 6.4306242866915975E-01
2L_11683184_SNP A G 0.289 50 123 0.8036 7.9292794186737292E-01
2L_11683188_SNP G C 0.367 69 119 0.4808 4.6598410369756438E-01
2L_11683191_SNP A G 0.4348 80 104 0.5466 5.3436773755598710E-01
2L_11683420_SNP T G 0.1042 20 172 0.1279 1.1997916006330678E-01
2L_11683525_SNP A G 0.1676 31 154 0.01194 1.0797312842858509E-02
2L_11683609_SNP A G 0.3115 57 126 0.1812 1.6828086181489621E-01
2L_11683863_SNP A T 0.2246 42 145 0.633 6.2391595336574346E-01
2L_11683864_SNP A T 0.2328 44 145 0.6348 6.2712559549229019E-01
2L_11683905_SNP C G 0.1443 28 166 0.6976 7.0028852818489695E-01
2L_11683937_INS G GTG 0.235 43 140 0.145 1.2984623128046957E-01
2L_11683961_SNP T C 0.2131 39 144 0.1821 1.6517701600789680E-01
2L_11683984_DEL T TG 0.0829 16 177 0.5114 5.0173853108566857E-01
2L_11683988_SNP A C 0.3481 63 118 0.3527 3.3289961718700889E-01
2L_11684018_SNP A T 0.09326 18 175 0.4669 4.5679618786877541E-01
2L_11684019_SNP T C 0.1632 31 159 0.4985 4.9268129487253820E-01
2L_11684060_SNP T A 0.07853 15 176 0.4136 4.0634632152672467E-01
2L_11684061_SNP A T 0.05759 11 180 0.658 6.5146082383626991E-01
2L_11684071_SNP A T 0.07216 14 180 0.3884 3.8125438374436493E-01
2L_11684082_SNP A T 0.4837 89 95 0.8795 8.7511856209390659E-01
2L_11684094_SNP C T 0.06218 12 181 0.7513 7.4732651818959828E-01
2L_11684102_SNP T G 0.375 69 115 0.833 8.2573517127397178E-01
2L_11684109_SNP A G 0.4326 77 101 0.8635 8.5642429089110284E-01
2L_11684110_SNP A G 0.3791 69 113 0.9293 9.2595332739439007E-01
2L_11684127_SNP A T 0.2432 45 140 0.3872 3.7651803072485601E-01
2L_11684134_SNP G T 0.1237 23 163 0.06871 5.9810112989784732E-02
2L_11684181_SNP C T 0.4686 82 93 0.7996 7.8950791783119856E-01
2L_11684183_SNP A G 0.4689 83 94 0.7558 7.4469664113542577E-01
2L_11684185_SNP T A 0.4713 82 92 0.8268 8.1736955367893338E-01
2L_11684187_SNP T A 0.4831 86 92 0.7276 7.1688733183259457E-01
2L_11684188_SNP A G 0.3898 69 108 0.842 8.3656263873047121E-01
2L_11684214_SNP T A 0.1081 20 165 0.2566 2.3927444245292084E-01
2L_11684233_SNP G C 0.3429 60 115 0.3099 2.9176509257384375E-01
2L_11684255_SNP T C 0.1217 23 166 0.1305 1.1956828724780844E-01
2L_11684317_SNP C T 0.08947 17 173 0.505 4.9330013433837061E-01
2L_11684335_SNP G A 0.4402 81 103 0.7321 7.2459366337443254E-01
2L_11684354_SNP T C 0.266 50 138 0.4904 4.7994002572874661E-01
2L_11684356_SNP T C 0.2737 52 138 0.5266 5.1486103502134895E-01
2L_11684368_SNP C T 0.2312 43 143 0.1451 1.3097819947438172E-01
2L_11684391_SNP A C 0.3005 55 128 0.5529 5.3558530697692985E-01
2L_11684392_SNP A T 0.2928 53 128 0.4844 4.7048688566755192E-01
2L_11684413_SNP T A 0.07179 14 181 0.576 5.6932151264088660E-01
2L_11684673_SNP A G 0.3427 61 117 0.8692 8.6479202193937543E-01
2L_11684674_SNP A T 0.1429 27 162 0.2133 2.0071139807459903E-01
2L_11684677_SNP A T 0.1746 33 156 0.2883 2.7890406419285252E-01
2L_11684680_SNP A G 0.4255 80 108 0.7485 7.4229479375096952E-01
2L_11684687_SNP G A 0.4946 92 94 0.8779 8.7341529626473657E-01
2L_11684688_SNP C G 0.4813 90 97 0.9726 9.7173559280055077E-01
2L_11684727_SNP C A 0.3977 70 106 0.5529 5.3557749230766905E-01
2L_11684920_SNP G A 0.07368 14 176 0.2317 2.2224667532931031E-01
2L_11684958_SNP T C 0.08377 16 175 0.4822 4.9532747353407913E-01
2L_11685021_SNP G A 0.3829 67 108 0.549 5.2952802511203312E-01
2L_11685023_SNP A T 0.3708 66 112 0.6053 5.9274709314139784E-01
2L_11685165_INS GTAATG G 0.0977 17 157 0.4104 3.9862525781451275E-01
2L_11685166_INS G GAATGG 0.1333 22 143 0.7852 7.8264246259449699E-01
2L_11685245_DEL T TTTCGCGAACCCAC 0.1285 23 156 0.8024 7.9573836197949099E-01
2L_11685313_SNP T C 0.4098 75 108 0.9649 9.6450744801173993E-01
2L_11685327_SNP T A 0.3966 71 108 0.6578 6.5866021503194938E-01
2L_11685336_DEL T TTTGTT 0.4 72 108 0.9889 9.8847843285664116E-01
2L_11685348_SNP G A 0.08696 16 168 0.4649 4.5474964967680154E-01
2L_11685398_SNP A T 0.09341 17 165 0.8976 8.9305809082978083E-01
2L_11685419_SNP C A 0.2818 51 130 0.4471 4.2728176213058933E-01
2L_11685425_INS TT A 0.09836 18 165 0.8879 8.8339296081408070E-01
2L_11685574_SNP A G 0.162 29 150 0.4153 4.0010275627131719E-01
2L_11685617_DEL G GCGAGAG 0.32 56 119 0.353 3.3604602831603159E-01
2L_11685633_INS GAG G 0.1609 28 146 0.5827 5.6441817139448502E-01
2L_11685637_SNP C T 0.1534 27 149 0.5308 5.1175144298504116E-01
2L_11685670_SNP T C 0.1458 28 164 0.9246 9.2352067513102831E-01
2L_11685801_SNP T C 0.2796 52 134 0.9854 9.8510778489878403E-01
2L_11685882_SNP C A 0.3622 67 118 0.2183 2.0559302987470962E-01
2L_11685901_SNP T C 0.1453 26 153 0.5465 5.3282169986559458E-01
2L_11685924_DEL T TGTCCGCACGCT 0.1229 22 157 0.6918 6.9413560479486258E-01
2L_11685990_INS AA A 0.05405 10 175 0.5452 5.2953310030004030E-01
2L_11686052_SNP T G 0.07345 13 164 0.8015 7.9404116697423910E-01
2L_11686100_SNP A C 0.05155 10 184 0.7221 7.1819031385046894E-01
2L_11686132_SNP C T 0.05556 11 187 0.7087 7.0561246083722340E-01
2L_11686237_SNP G C 0.1036 20 173 0.3268 3.1947003257878703E-01
2L_11686573_SNP A G 0.116 21 160 0.7577 7.5154729807461806E-01
2L_11686606_SNP A T 0.4317 79 104 0.3134 2.9813612995981209E-01
2L_11686609_SNP G A 0.4402 81 103 0.3925 3.7752620026681516E-01
2L_11686615_SNP A G 0.4402 81 103 0.3797 3.6459587117133141E-01
2L_11686631_DEL T ATTACAGGTAATA 0.4945 90 92 0.8673 8.6302488096513863E-01
2L_11686646_SNP T A 0.5 93 93 0.8889 8.8611437197773413E-01
2L_11686650_INS TAT T 0.1277 24 164 0.657 6.4981885199273504E-01
2L_11686657_SNP C T 0.5 92 92 0.7085 7.0035159355798760E-01
2L_11686670_SNP C T 0.07487 14 173 0.3496 3.3663752865838725E-01
2L_11686688_SNP G T 0.07447 14 174 0.3435 3.3038867235544478E-01
2L_11686834_SNP T G 0.1022 19 167 0.01935 1.7678008478052364E-02
2L_11686881_SNP G T 0.4561 78 93 0.9319 9.2788666655603758E-01
2L_11686882_SNP G A 0.4545 85 102 0.736 7.2779456994221126E-01
2L_11686976_SNP A G 0.07143 14 182 0.5843 5.8222263802288943E-01
2L_11687016_SNP A G 0.07179 14 181 0.8267 8.2371357772815590E-01
2L_11687068_SNP T C 0.07772 15 178 0.1014 9.5053783767311217E-02
2L_11687071_SNP A G 0.08205 16 179 0.7367 7.3426185864012550E-01
2L_11687095_SNP C T 0.4121 75 107 0.2259 2.1126884280734359E-01
2L_11687269_SNP A C 0.08205 16 179 0.6691 6.6527160814957509E-01
2L_11687494_SNP T A 0.0567 11 183 0.8835 8.8166537188198246E-01
2L_11687585_SNP C T 0.2757 51 134 0.1392 1.3002399907976381E-01
2L_11687595_SNP T G 0.2772 51 133 0.2639 2.4963465813740726E-01
2L_11687652_INS GG G 0.1326 24 157 0.8426 8.3806368005306597E-01
2L_11687655_SNP G T 0.1236 22 156 0.8765 8.7269133822247047E-01
2L_11687656_SNP T G 0.1264 23 159 0.5199 5.0456808227911942E-01
2L_11687667_SNP A C 0.09392 17 164 0.3432 3.3422533786312814E-01
2L_11687669_SNP T A 0.1243 23 162 0.9899 9.8979106488095925E-01
2L_11687695_SNP A G 0.326 59 122 0.7411 7.3224678180577618E-01
2L_11687735_SNP T A 0.3242 59 123 0.609 5.9764749759782498E-01
2L_11687736_SNP G C 0.3224 59 124 0.6089 5.9861616959566577E-01
2L_11687798_SNP G T 0.3729 66 111 0.3774 3.5657193377004837E-01
2L_11687822_SNP G A 0.3135 58 127 0.7086 6.9859376978340704E-01
2L_11687848_SNP G A 0.4153 76 107 0.5874 5.7271350940556576E-01
2L_11687850_SNP C G 0.3333 62 124 0.9648 9.6374897192683895E-01
2L_11687878_SNP A C 0.25 46 138 0.7028 6.9603852521336640E-01
2L_11687907_SNP A T 0.3641 67 117 0.3168 2.9779652810446622E-01
2L_11687909_SNP T C 0.3564 67 121 0.9673 9.6648506534628542E-01
2L_11687979_SNP C G 0.3956 72 110 0.1263 1.1660364834492465E-01
2L_11687983_SNP C T 0.2474 47 143 0.5942 5.8489848808783729E-01
2L_11688036_SNP T G 0.2834 53 134 0.7529 7.4610989546639428E-01
2L_11688044_SNP T C 0.06667 13 182 0.5246 5.2266634062325967E-01
2L_11688059_SNP T C 0.3944 71 109 0.3731 3.5412148110395636E-01
2L_11688150_DEL C CC 0.4885 85 89 0.9183 9.1543680269604866E-01
2L_11688152_DEL G GG 0.05208 10 182 0.2333 2.2967534622788621E-01
2L_11688451_SNP A C 0.1481 28 161 0.7197 7.1449000605153123E-01
2L_11688583_INS CC C 0.3005 55 128 0.9445 9.4329476315939753E-01
2L_11688608_SNP T C 0.2295 42 141 0.4649 4.5730747338986633E-01
2L_11688686_SNP T C 0.2316 44 146 0.5448 5.3763601348969270E-01
2L_11688712_SNP A G 0.3022 55 127 0.6733 6.6268209635984565E-01
2L_11688736_SNP A T 0.2211 42 148 0.3619 3.5152088740867338E-01
2L_11688773_SNP A C 0.3867 70 111 0.6013 6.0536165097110950E-01
2L_11689006_SNP G A 0.4309 78 103 0.4841 4.6738416171410635E-01
2L_11689128_SNP A G 0.1135 21 164 0.07491 6.7900245712126758E-02
2L_11689186_SNP A G 0.1833 33 147 0.8989 8.9472785916140596E-01
2L_11689228_SNP A G 0.2389 43 137 0.3836 3.7220290527441557E-01
2L_11689275_SNP A G 0.2684 51 139 0.7603 7.5455192088608047E-01
2L_11689317_SNP A G 0.4703 87 98 0.9096 9.0651740789611246E-01
2L_11689346_SNP T A 0.06061 12 186 0.1553 1.5091222887219835E-01
2L_11689364_SNP T C 0.3189 59 126 0.8598 8.5733810303738489E-01
2L_11689367_SNP G A 0.3135 58 127 0.3968 3.8042069259584499E-01
2L_11689369_SNP A T 0.06154 12 183 0.7918 7.8833405294768055E-01
2L_11689374_SNP A G 0.06122 12 184 0.1131 1.0764147434187532E-01
2L_11689376_SNP G A 0.06091 12 185 0.1584 1.5307535639732195E-01
2L_11689384_SNP A G 0.453 82 99 0.9917 9.9132561765070504E-01
2L_11689385_SNP A T 0.4611 83 97 0.9292 9.2591364958389977E-01
2L_11689391_SNP A G 0.4811 89 96 0.6258 6.2177145724252836E-01
2L_11689430_SNP A T 0.1146 22 170 0.3366 3.3256690173812886E-01
2L_11689451_DEL TCCCAGCGCTAAT C 0.0678 12 165 0.8738 8.7623159353732771E-01
2L_11689514_SNP C T 0.4615 84 98 0.6816 6.7107665996530330E-01
2L_11689559_SNP A G 0.0829 16 177 0.7005 6.9428277067862953E-01
2L_11689583_SNP G C 0.2796 52 134 0.5251 5.1435174203571343E-01
2L_11689611_SNP T C 0.4556 82 98 0.4136 3.9848830798855461E-01
2L_11689703_SNP T C 0.05236 10 181 0.2968 2.9072986737293638E-01
2L_11689721_SNP C G 0.3967 73 111 0.5889 5.7947249898795850E-01
2L_11689958_SNP A G 0.235 43 140 0.9747 9.7389794887700598E-01
2L_11690105_SNP C T 0.454 79 95 0.5799 5.7004265527099585E-01
2L_11690156_SNP A G 0.4011 75 112 0.5385 5.2973248142204543E-01
2L_11690174_SNP T G 0.2818 51 130 0.3255 3.1382469206418639E-01
2L_11690193_SNP T C 0.1347 26 167 0.2595 2.4877952672789772E-01
2L_11690194_SNP G A 0.09794 19 175 0.7228 7.2072210231902978E-01
2L_11690264_SNP A G 0.2826 52 132 0.9613 9.6037134948417635E-01
2L_11690265_SNP G A 0.09794 19 175 0.5648 5.5895532952430882E-01
2L_11690274_SNP A T 0.1503 29 164 0.1358 1.2706120368115470E-01
2L_11690276_SNP C T 0.4611 83 97 0.5305 5.1675972321059183E-01
2L_11690424_SNP G A 0.05556 11 187 0.4343 4.2987812679237869E-01
2L_11690448_SNP A G 0.05612 11 185 0.3164 3.0868675982661631E-01
2L_11690459_SNP T G 0.2826 52 132 0.2591 2.4389254185715392E-01
2L_11690517_SNP G A 0.125 23 161 0.8098 8.0418090425340172E-01
2L_11690703_INS AGA A 0.1333 24 156 0.009798 9.8371400612401304E-03
2L_11690786_SNP T C 0.05641 11 184 0.8593 8.5795259228615317E-01
2L_11690889_SNP C T 0.05851 11 177 0.1013 9.8487465563377730E-02
2L_11690926_SNP T C 0.3641 67 117 0.8058 8.0196275627586455E-01
2L_11690961_SNP T C 0.1366 25 158 0.7326 7.2643053612409925E-01
2L_11690968_SNP G C 0.05181 10 183 0.08014 7.6299017429147423E-02
2L_11690998_DEL AA A 0.4634 76 88 0.2525 2.3706862255579164E-01
2L_11691102_SNP T C 0.3424 63 121 0.9964 9.9628997982257805E-01
2L_11691182_SNP A C 0.4167 75 105 0.8028 7.9649216357227437E-01
2L_11691599_SNP C G 0.3702 67 114 0.3103 2.9757467890030531E-01
2L_11691909_SNP C T 0.06061 12 186 0.98 9.7984070983773386E-01
2L_11691959_SNP C G 0.1289 25 169 0.0387 3.5771722020490573E-02
2L_11691970_INS CTTT C 0.05759 11 180 0.1853 1.7538776595827532E-01
2L_11692164_SNP A G 0.08205 16 179 0.1101 1.0568962724608000E-01
2L_11692177_SNP C G 0.3146 56 122 0.1467 1.3622269294133926E-01
2L_11692251_SNP A G 0.4565 84 100 0.5761 5.6528837131879661E-01
2L_11692291_SNP G A 0.1202 22 161 0.8241 8.1939874824439618E-01
2L_11692310_SNP A T 0.4863 89 94 0.7238 7.1482360648060039E-01
2L_11692323_SNP A C 0.07937 15 174 0.6449 6.4193862338227392E-01
2L_11692337_SNP C T 0.06806 13 178 0.9827 9.8260666277872644E-01
2L_11692340_SNP G A 0.06316 12 178 0.4517 4.3957670340051413E-01
2L_11692341_SNP C T 0.07653 15 181 0.2077 2.0254302987123574E-01
2L_11692346_SNP T A 0.2353 44 143 0.6702 6.6122283997454523E-01
2L_11692353_SNP G C 0.373 69 116 0.5508 5.3910508530831569E-01
2L_11692365_SNP G A 0.4378 81 104 0.9854 9.8508097725730503E-01
2L_11692366_SNP A T 0.4348 80 104 0.9822 9.8177469534195860E-01
2L_11692378_SNP A T 0.4324 80 105 0.9238 9.2159655282509001E-01
2L_11692392_SNP C T 0.3333 61 122 0.667 6.5683900706291221E-01
2L_11692394_SNP T A 0.2316 44 146 0.5877 5.7822787549083721E-01
2L_11692395_SNP G A 0.2234 42 146 0.7181 7.1340733135646128E-01
2L_11692414_SNP T G 0.07853 15 176 0.1941 1.8766726427121649E-01
2L_11692419_SNP A T 0.4231 77 105 0.9535 9.5165519656510844E-01
2L_11692429_SNP C A 0.4199 76 105 0.8029 7.9620874447698642E-01
2L_11692436_SNP A T 0.427 79 106 0.8291 8.2407708000276936E-01
2L_11692440_SNP A G 0.06806 13 178 0.5261 5.1637059982069622E-01
2L_11692445_INS T TTAGC 0.4301 80 106 0.8876 8.8420250580712545E-01
2L_11692453_SNP A T 0.06771 13 179 0.5175 5.0830455295653798E-01
2L_11692467_SNP T C 0.4262 78 105 0.9081 9.0516704572359297E-01
2L_11692508_SNP T G 0.1596 30 158 0.8056 8.0239183947705350E-01
2L_11692512_SNP C T 0.1622 30 155 0.8015 7.9682982512571332E-01
2L_11692575_SNP T A 0.4581 82 97 0.604 6.3946408396292664E-01
2L_11692750_DEL CC C 0.463 75 87 0.6219 5.9931284271771934E-01
2L_11692779_SNP G A 0.2857 48 120 0.8687 8.5982190794903568E-01
2L_11692865_SNP A C 0.4809 88 95 0.09801 8.9370788594082984E-02
2L_11692901_SNP G T 0.06989 13 173 0.3348 3.2134463209812680E-01
2L_11692961_INS GACAT G 0.05208 10 182 0.06918 6.6637002159642814E-02
2L_11693095_SNP A C 0.2278 41 139 0.07417 6.9372699802155949E-02
2L_11693170_SNP G A 0.4078 73 106 0.1383 1.8668571162902647E-01
2L_11693174_INS CCGC C 0.2712 48 129 0.4057 3.8747334974277370E-01
2L_11693182_INS AA A 0.157 27 145 0.2752 2.6076821306565090E-01
2L_11693202_SNP T C 0.06633 13 183 0.4309 4.2537221617086440E-01
2L_11693207_SNP A C 0.2396 46 146 0.1675 1.5809446606485511E-01
2L_11693376_SNP G A 0.1129 21 165 0.5891 5.7596286261683372E-01
2L_11693413_DEL AACGTGGGCGCATATGA A 0.3842 68 109 0.09693 8.2869961648603413E-02
2L_11693431_SNP C T 0.266 50 138 0.009484 7.7357391694101631E-03
2L_11693613_SNP G C 0.07614 15 182 0.0329 3.1644653808195082E-02
2L_11693645_SNP C G 0.06633 13 183 0.09411 9.2845260213565539E-02
2L_11693651_SNP G A 0.06091 12 185 0.1337 1.3176326757717138E-01
2L_11693652_SNP T C 0.06091 12 185 0.1337 1.3176326757717138E-01
2L_11693656_SNP C T 0.06122 12 184 0.1372 1.3458355535896582E-01
2L_11693674_SNP T C 0.06091 12 185 0.04197 4.0964291106814127E-02
2L_11693718_SNP T A 0.2967 54 128 0.4423 4.2709182897645370E-01
2L_11693752_SNP C A 0.06806 13 178 0.2829 2.7105192011259016E-01
2L_11693755_SNP T C 0.08247 16 178 0.002888 2.5939494783324105E-03
2L_11693762_SNP G A 0.09794 19 175 0.004315 3.8831326272484906E-03
2L_11693767_SNP A G 0.102 20 176 0.005425 5.0254688943908842E-03
2L_11693794_SNP A C 0.08947 17 173 0.2463 2.3366020802956200E-01
2L_11693941_SNP T C 0.05699 11 182 0.7415 7.3700285903764073E-01
2L_11694117_SNP A C 0.1538 30 165 0.3577 3.5355409674834848E-01
2L_11694242_SNP G C 0.06771 13 179 0.4309 4.2052938245920046E-01
2L_11694613_SNP C A 0.07614 15 182 0.2955 2.9070014396382193E-01
2L_11694641_SNP T C 0.3583 67 120 0.9255 9.2375476762206854E-01
2L_11694668_SNP T G 0.07653 15 181 0.0995 9.7199100449649745E-02
2L_11694723_SNP T A 0.05128 10 185 0.0899 8.5980562211854239E-02
2L_11694924_SNP T C 0.4586 83 98 0.024 1.8867429142327207E-02
2L_11694999_SNP C T 0.45 81 99 0.0333 2.7143099793319820E-02
2L_11695062_SNP C G 0.4402 81 103 0.7433 7.3470881776227681E-01
2L_11695122_SNP T A 0.1087 20 164 0.0431 4.0988875806934853E-02
2L_11695185_SNP A C 0.06061 12 186 0.04247 4.1260312164773591E-02
2L_11695216_SNP T A 0.065 13 187 0.01892 1.8177687665163929E-02
2L_11695237_SNP A T 0.06599 13 184 0.531 5.2626923402068282E-01
2L_11695290_SNP T C 0.06599 13 184 0.01922 1.7829345220107633E-02
2L_11695442_SNP T C 0.388 71 112 0.4773 4.6161001807614643E-01
2L_11695613_SNP G C 0.4545 85 102 0.5607 5.4755198415411455E-01
2L_11695622_SNP A G 0.05236 10 181 0.5346 5.3229367235535330E-01
2L_11695663_SNP T C 0.05102 10 186 0.915 9.1405363053513444E-01
2L_11695926_SNP T C 0.123 23 164 0.3625 3.4894811932181846E-01
2L_11696047_SNP G C 0.2717 50 134 0.146 1.3730186522138055E-01
2L_11696077_SNP G T 0.05851 11 177 0.4562 4.4538298835748480E-01
2L_11696135_INS T TATTTAGTATACAATTATCTACAGATCAAATAGC 0.07487 14 173 0.6837 6.7625623399159029E-01
2L_11696137_SNP A C 0.07447 14 174 0.6904 6.8367206107541834E-01
2L_11696142_SNP T C 0.07447 14 174 0.6729 6.6555926579935676E-01
2L_11696168_SNP A T 0.06566 13 185 0.477 4.7201271134712419E-01
2L_11696189_SNP A C 0.06599 13 184 0.4717 4.6584368701883816E-01
2L_11696209_SNP C G 0.06633 13 183 0.5772 5.7585818285930601E-01
2L_11696268_SNP A G 0.2935 54 130 0.2879 2.7084190358514681E-01
2L_11696447_SNP A G 0.2169 41 148 0.3421 3.2795971353843756E-01
2L_11696695_SNP G T 0.3204 58 123 0.004215 3.1734427677978035E-03
2L_11696697_SNP C T 0.1361 26 165 0.001367 1.0406708397095869E-03
2L_11696708_DEL AAA A 0.1697 28 137 0.6243 6.0081491354237171E-01
2L_11696811_SNP A G 0.1134 22 172 0.03073 2.7943310487275511E-02
2L_11696998_SNP T G 0.06316 12 178 0.4658 4.5858550218957417E-01
2L_11697224_SNP G C 0.2611 47 133 0.8375 8.3297619392430455E-01
2L_11697247_SNP A C 0.454 79 95 0.5078 4.9423401000493028E-01
2L_11697316_SNP T G 0.3543 62 113 0.556 5.4456696728628007E-01
2L_11697370_SNP A G 0.435 77 100 0.856 8.5336664944897977E-01
2L_11697487_SNP T C 0.2216 41 144 0.7286 7.1901029164413588E-01
2L_11697618_SNP G T 0.0733 14 177 0.8493 8.4606804160267346E-01
2L_11697661_SNP C G 0.1451 28 165 0.9631 9.6247056196880987E-01
2L_11697663_SNP T C 0.07812 15 177 0.8249 8.2066462902646420E-01
2L_11697685_SNP T C 0.0973 18 167 0.2601 2.4463255759667568E-01
2L_11697693_SNP C G 0.1016 19 168 0.3958 3.8120071995705207E-01
2L_11697696_DEL G TTTCAAAAATTAA 0.09677 18 168 0.6031 5.9329960622637867E-01
2L_11697713_SNP T A 0.328 61 125 0.4109 3.9471851455211249E-01
2L_11697726_SNP G A 0.4686 82 93 0.7507 7.3848286687701026E-01
2L_11697761_SNP T A 0.09783 18 166 0.288 2.7388796826132544E-01
2L_11697763_SNP A T 0.0973 18 167 0.7119 7.0864548184517961E-01
2L_11697765_SNP G T 0.1022 19 167 0.3707 3.5828471964984521E-01
2L_11697769_SNP C T 0.3085 58 130 0.4177 4.0512244705848699E-01
2L_11697775_SNP A G 0.09783 18 166 0.2607 2.4700215519578705E-01
2L_11697776_SNP C T 0.09836 18 165 0.4118 3.9613205255242545E-01
2L_11697781_SNP G T 0.4775 85 93 0.9481 9.4595186528590214E-01
2L_11697790_SNP C T 0.1033 19 165 0.3813 3.6758114092611616E-01
2L_11697792_SNP C G 0.09836 18 165 0.7203 7.1605477980723431E-01
2L_11697796_SNP C G 0.0929 17 166 0.4728 4.5869406323984974E-01
2L_11698052_SNP A G 0.08673 17 179 0.3327 3.2526404702156897E-01
2L_11698090_SNP T C 0.2295 42 141 0.9228 9.2139251797411192E-01
2L_11698349_SNP G A 0.352 63 116 0.3259 3.0337002081717546E-01
2L_11698363_SNP G T 0.373 69 116 0.3288 3.1288281524116202E-01
2L_11698389_SNP G A 0.4176 76 106 0.2243 2.0665747210390673E-01
2L_11698564_SNP T G 0.2684 51 139 0.994 9.9382232999899645E-01
2L_11698629_SNP G C 0.1809 34 154 0.9206 9.1869468808351717E-01
2L_11698737_SNP G T 0.1587 30 159 0.7753 7.6899924716874868E-01
2L_11698742_SNP A C 0.05376 10 176 0.4446 4.3524534950771154E-01
2L_11698760_SNP T A 0.08995 17 172 0.4188 4.0710977194235154E-01
2L_11698782_SNP A G 0.2842 54 136 0.3398 3.2636872796960548E-01
2L_11698875_SNP A G 0.3626 66 116 0.8678 8.8090256983764126E-01
2L_11699049_SNP T C 0.3656 68 118 0.6165 6.0411416329778889E-01
2L_11699124_SNP C T 0.3676 68 117 0.3433 3.2623818216499190E-01
2L_11699394_SNP C G 0.2054 38 147 0.2802 2.6431196691085168E-01
2L_11699420_SNP A T 0.09694 19 177 0.722 7.1811721555597352E-01
2L_11699469_DEL TGCAGTT T 0.4719 84 94 0.5929 5.7991902645707472E-01
2L_11699502_DEL GGTA G 0.1872 35 152 0.4028 4.0165724544616521E-01
2L_11699575_SNP C T 0.1534 29 160 0.6986 6.9412812902366938E-01
2L_11699597_SNP T C 0.2021 38 150 0.4822 4.7015015657053250E-01
2L_11699603_SNP G A 0.1489 28 160 0.7865 7.8401941337800873E-01
2L_11699610_SNP A T 0.1481 28 161 0.8167 8.1422614730901322E-01
2L_11699613_SNP T G 0.1489 28 160 0.8048 8.0179726028935638E-01
2L_11699626_SNP C T 0.2446 45 139 0.1464 1.3413824761694892E-01
2L_11699634_SNP C A 0.1164 22 167 0.383 3.7623994586478882E-01
2L_11699641_SNP C T 0.1937 37 154 0.5835 5.7527615624858464E-01
2L_11699650_SNP T G 0.1937 37 154 0.3625 3.5281293055979512E-01
2L_11699653_SNP A G 0.1979 38 154 0.4778 4.6806490948905899E-01
2L_11699657_SNP T C 0.07576 15 183 0.9236 9.2302029345348147E-01
2L_11699665_SNP G A 0.4348 80 104 0.1672 1.5300233929059237E-01
2L_11699687_SNP G A 0.1475 27 156 0.5557 5.4316283154873246E-01
2L_11699693_SNP G T 0.1559 29 157 0.3974 3.8443798440960242E-01
2L_11699702_SNP T G 0.2111 38 142 0.9316 9.2869720702117209E-01
2L_11699703_SNP T G 0.1593 29 153 0.397 3.8093268742364383E-01
2L_11699725_SNP C A 0.07853 15 176 0.3244 3.1277406730810398E-01
2L_11699926_SNP A C 0.2892 48 118 0.5656 5.4329296603758581E-01
2L_11699929_SNP A T 0.1897 33 141 0.2104 1.8975255235407840E-01
2L_11699931_SNP G T 0.2081 36 137 0.3161 2.9510893187863119E-01
2L_11699932_SNP T G 0.2151 37 135 0.267 2.4570364986608606E-01
2L_11699949_SNP A C 0.2384 41 131 0.225 2.0179973103512505E-01
2L_11699954_SNP C T 0.2229 39 136 0.2192 1.9500290791258124E-01
2L_11699989_DEL C TAA 0.2253 41 141 0.2701 2.5033754571131350E-01
2L_11700001_SNP T A 0.2308 42 140 0.2331 2.1393384421436479E-01
2L_11700021_SNP C T 0.2278 41 139 0.1882 1.7325908422162406E-01
2L_11700053_SNP A T 0.227 42 143 0.3568 3.4468889268181835E-01
2L_11700108_SNP C A 0.2366 44 142 0.1938 1.8072441918122584E-01
2L_11700109_SNP T A 0.178 34 157 0.5529 5.4365214000871753E-01
2L_11700125_SNP A T 0.2312 43 143 0.278 2.6146437298541947E-01
2L_11700134_INS ACGTTTTCCCTACTGGA A 0.2295 42 141 0.4061 3.8898073616121609E-01
2L_11700137_SNP T A 0.1648 30 152 0.6104 6.0048365382093138E-01
2L_11700446_SNP C A 0.2935 54 130 0.278 2.6421339030797220E-01
2L_11700685_SNP A G 0.2042 39 152 0.1616 1.5986257833244466E-01
2L_11700732_SNP T C 0.08333 15 165 0.2597 2.4936075029386173E-01
2L_11700839_DEL GTGA G 0.375 69 115 0.1021 9.1166475049134443E-02
2L_11700844_SNP T C 0.3676 68 117 0.07995 7.0936787861954800E-02
2L_11700881_SNP G T 0.4888 87 91 0.4297 4.0676563967424817E-01
2L_11700966_SNP C A 0.2646 50 139 0.1521 1.4022252093831356E-01
2L_11701091_SNP A G 0.467 85 97 0.1816 1.6696886278620282E-01
2L_11701114_SNP C T 0.3039 55 126 0.3366 3.1780279868363615E-01
2L_11701158_SNP T C 0.06383 12 176 0.4738 4.6332655941141898E-01
2L_11701199_SNP G T 0.05914 11 175 0.387 3.7331717879885118E-01
2L_11701214_SNP T A 0.4624 80 93 0.2103 1.9349805964159039E-01
2L_11701247_SNP A T 0.4598 80 94 0.1714 1.5207946874247624E-01
2L_11701250_SNP T G 0.06452 12 174 0.4903 4.7834371355096716E-01
2L_11701262_SNP T G 0.1333 26 169 0.04298 3.9857940123971980E-02
2L_11701279_SNP A C 0.4598 80 94 0.2819 2.6070805327820767E-01
2L_11701285_SNP C T 0.2197 38 135 0.5008 4.8010692106417030E-01
2L_11701400_SNP A T 0.1937 37 154 0.6985 6.9190730103478482E-01
2L_11701819_INS CTAC C 0.3882 66 104 0.05637 4.4383596793398920E-02
2L_11701943_SNP T A 0.3714 65 110 0.3717 3.5302670973577843E-01
2L_11701969_SNP C G 0.2179 39 140 0.7862 7.7714114403416779E-01
2L_11701972_SNP G A 0.2099 38 143 0.7282 7.1716935677488869E-01
2L_11701975_SNP G A 0.2418 44 138 0.8054 7.9851286174102221E-01
2L_11701977_SNP T A 0.2402 43 136 0.7354 7.2675393648811992E-01
2L_11701978_SNP T C 0.2143 39 143 0.8226 8.1516276753056238E-01
2L_11701982_SNP G A 0.3351 63 125 0.5241 5.1305526495697984E-01
2L_11701984_SNP T A 0.2528 45 133 0.8294 8.2260389783578680E-01
2L_11701996_DEL GCTATGTTAG G 0.2486 45 136 0.6762 6.6469890332907622E-01
2L_11702034_SNP T C 0.2416 43 135 0.7755 7.6879604002262913E-01
2L_11702273_SNP A G 0.3207 59 125 0.9136 9.1122993629167159E-01
2L_11702382_SNP G A 0.102 20 176 0.1494 1.4464158316625741E-01
2L_11702547_SNP G T 0.2674 50 137 0.1754 1.6408075731192784E-01
2L_11702562_SNP C G 0.2581 48 138 0.1358 1.2687552368073807E-01
2L_11702579_SNP T A 0.3094 56 125 0.279 2.6856903219764827E-01
2L_11702600_SNP T A 0.3189 59 126 0.4703 4.5971621628112547E-01
2L_11702607_SNP T G 0.3297 60 122 0.5473 5.3380784914988277E-01
2L_11702608_SNP A G 0.3243 60 125 0.5509 5.4049431255404046E-01
2L_11702623_SNP C T 0.3135 58 127 0.4323 4.2137598545740695E-01
2L_11702767_SNP T G 0.2473 46 140 0.7103 7.0536953328782137E-01
2L_11702768_SNP T A 0.2473 46 140 0.4951 4.8348990883226295E-01
2L_11702803_SNP A G 0.2717 50 134 0.1781 1.6500706728808112E-01
2L_11702854_SNP A G 0.236 42 136 0.3835 3.8793791315159243E-01
2L_11702932_SNP A T 0.05102 10 186 0.834 8.3139139670619089E-01
2L_11702945_SNP A G 0.1134 22 172 0.9016 8.9987323268609709E-01
2L_11703038_SNP G T 0.489 89 93 0.5814 5.6653664551114047E-01
2L_11703049_SNP A G 0.4837 89 95 0.591 5.7823057127258026E-01
2L_11703050_SNP C T 0.07179 14 181 0.8131 8.1104377421564766E-01
2L_11703071_SNP G A 0.5 93 93 0.476 4.6114147480312051E-01
2L_11703197_SNP T G 0.4973 93 94 0.6452 6.3642215894812093E-01
2L_11703214_SNP T C 0.05641 11 184 0.3783 3.7155027516115913E-01
2L_11703381_SNP C G 0.2796 52 134 0.6401 6.3194090227097632E-01
2L_11703405_SNP A T 0.4505 82 100 0.3656 3.5583931464904173E-01
2L_11703508_SNP A G 0.4389 79 101 0.2388 2.2448628800744808E-01
2L_11703615_SNP C T 0.2312 43 143 0.1985 1.9259679351887293E-01
2L_11703646_SNP T C 0.1135 21 164 0.8459 8.4310387388211150E-01
2L_11703865_SNP C T 0.2674 50 137 0.296 2.7977725811310672E-01
2L_11703903_SNP A C 0.2094 40 151 0.8894 8.8731839555684000E-01
2L_11703904_SNP A T 0.2542 45 132 0.4781 4.6358057147714493E-01
2L_11703907_SNP G T 0.2542 45 132 0.4455 4.3166248178848865E-01
2L_11703908_SNP T C 0.2124 41 152 0.8933 8.9180455046235041E-01
2L_11703938_SNP C T 0.4778 86 94 0.8864 8.8259372072237752E-01
2L_11703988_SNP G T 0.44 77 98 0.9431 9.4019786400448535E-01
2L_11703993_SNP T A 0.4353 74 96 0.9995 9.9944258532754349E-01
2L_11704028_SNP T G 0.1341 22 142 0.434 4.0852410046263410E-01
2L_11704167_SNP C T 0.05587 10 169 0.2417 2.2392518687222329E-01
2L_11704200_SNP C G 0.4916 88 91 0.7403 7.3377879689608227E-01
2L_11704231_SNP G A 0.1307 23 153 0.4374 4.1716577411057409E-01
2L_11704432_SNP C T 0.1217 23 166 0.6188 6.1771390825349015E-01
2L_11704687_DEL G GGAACATAAGCTTGATTCGGCAAG 0.1458 28 164 0.1894 1.8232466657203350E-01
2L_11704717_SNP C G 0.4222 76 104 0.6728 6.6211986530027633E-01
2L_11704720_INS C CCGAAC 0.4326 77 101 0.4687 4.7007546111026266E-01
2L_11704728_SNP T A 0.1406 27 165 0.1899 1.8192162890645458E-01
2L_11704729_SNP T A 0.08629 17 180 0.6026 5.9887283010851466E-01
2L_11704740_SNP T A 0.1323 25 164 0.1035 9.6348088996211501E-02
2L_11704756_SNP A T 0.1323 25 164 0.1413 1.3188475460316507E-01
2L_11704758_SNP G A 0.4231 77 105 0.6014 5.8601502803604322E-01
2L_11704762_SNP T G 0.1368 26 164 0.09027 8.4722986756009422E-02
2L_11704856_SNP C A 0.3867 70 111 0.8817 8.7934400239959154E-01
2L_11705053_SNP A C 0.06989 13 173 0.3098 3.0190260798394375E-01
2L_11705063_SNP T A 0.3743 67 112 0.5496 5.4201283079763474E-01
2L_11705069_SNP A G 0.2324 43 142 0.8486 8.4635337788952825E-01
2L_11705071_SNP T A 0.3333 55 110 0.6148 6.0064250456203960E-01
2L_11705155_SNP T A 0.0625 12 180 0.3357 3.2452916144740285E-01
2L_11705161_SNP G A 0.2717 50 134 0.634 6.2345345707173805E-01
2L_11705163_SNP A C 0.1649 32 162 0.5896 5.8660299188427345E-01
2L_11705167_SNP G A 0.05263 10 180 0.4066 3.9384907535828906E-01
2L_11705199_SNP G C 0.1753 34 160 0.4273 4.2141329680718487E-01
2L_11705453_SNP A G 0.05882 11 176 0.481 4.7298599300237532E-01
2L_11705469_SNP A G 0.08763 17 177 0.7678 7.6350447645213582E-01
2L_11705470_SNP A G 0.08901 17 174 0.7292 7.2337821350695375E-01
2L_11705843_DEL A ATGCGT 0.08377 16 175 0.4776 4.9591782587021116E-01
2L_11705865_SNP T C 0.1264 23 159 0.7719 7.6483220775303962E-01
2L_11705873_SNP T A 0.2652 48 133 0.3597 3.4343090549497912E-01
2L_11705912_SNP T A 0.08065 15 171 0.9823 9.8168056722802244E-01
2L_11705921_SNP C T 0.06878 13 176 0.944 9.4241361160609982E-01
2L_11705976_SNP T A 0.3443 63 120 0.9092 9.0633662822949834E-01
2L_11706004_SNP T A 0.05128 10 185 0.986 9.8574705887480685E-01
2L_11706066_SNP C T 0.3351 62 123 0.4107 3.9435047015605218E-01
2L_11706170_SNP A G 0.1105 20 161 0.8417 8.3683075731600909E-01
2L_11706243_SNP T C 0.1484 27 155 0.4947 4.8224043838095976E-01
2L_11706293_SNP C T 0.328 62 127 0.2244 2.1445537227701350E-01
2L_11706308_DEL CT C 0.08197 15 168 0.516 5.1038422981250586E-01
2L_11706325_INS CAACTTCCCCAACT C 0.4637 83 96 0.1496 1.3599840273405617E-01
2L_11706326_DEL T TGAAAAGGAG 0.4611 83 97 0.1481 1.3567498249184129E-01
2L_11706353_SNP T C 0.07143 14 182 0.6128 6.0804995069325818E-01
2L_11706391_SNP A G 0.4358 78 101 0.04423 3.6581804556866264E-02
2L_11706449_SNP G A 0.2655 47 130 0.4881 4.7161972481855530E-01
2L_11706455_SNP A C 0.105 19 162 0.8489 8.4575393380161645E-01
2L_11706465_SNP T C 0.2629 46 129 0.4803 4.6250789489009514E-01
2L_11706471_SNP G A 0.2431 44 137 0.325 3.1162258587368008E-01
2L_11706474_SNP C A 0.2389 43 137 0.3179 3.0214882409346233E-01
2L_11706484_SNP A C 0.2429 43 134 0.359 3.4140218485850438E-01
2L_11706493_SNP A C 0.236 42 136 0.3898 3.7428174290508720E-01
2L_11706495_SNP G A 0.2346 42 137 0.3669 3.4994730916162586E-01
2L_11706500_SNP A T 0.236 42 136 0.3554 3.3744981164999954E-01
2L_11706542_SNP C T 0.08889 16 164 0.8755 8.7120352462815354E-01
2L_11706569_SNP A G 0.08791 16 166 0.4568 4.4299295366636127E-01
2L_11706662_SNP T A 0.1988 34 137 0.8139 8.0515024139788594E-01
2L_11706759_SNP T G 0.2948 51 122 0.9523 9.5000984010993739E-01
2L_11706834_SNP C T 0.06593 12 170 0.2565 2.4527352478326303E-01
2L_11706851_SNP A T 0.15 27 153 0.5326 5.1826282075590657E-01
2L_11706856_SNP C A 0.2102 37 139 0.634 6.1917444826122314E-01
2L_11706879_SNP T C 0.07568 14 171 0.3941 3.8260989786750510E-01
2L_11706965_SNP T C 0.07979 15 173 0.9289 9.2663685291201481E-01
2L_11707045_SNP C T 0.2174 40 144 0.1684 1.6340625387275398E-01
2L_11707088_SNP G A 0.3778 68 112 0.1343 1.2795368148093733E-01
2L_11707094_SNP T A 0.3764 67 111 0.1516 1.4382126302105447E-01
2L_11707099_SNP C T 0.3575 64 115 0.1357 1.2946376705880935E-01
2L_11707104_SNP A G 0.3547 61 111 0.2059 1.9218262920628237E-01
2L_11707162_SNP A G 0.1217 23 166 0.236 2.2441143366143745E-01
2L_11707176_SNP C T 0.3468 60 113 0.1047 9.2514083287990823E-02
2L_11707195_SNP A G 0.1538 28 154 0.5752 5.6820771665257774E-01
2L_11707269_SNP T A 0.1453 25 147 0.8196 8.1126086704798173E-01
2L_11707364_SNP C T 0.2 35 140 0.2897 2.7351835388145351E-01
2L_11707381_SNP C A 0.1875 33 143 0.3771 3.6262604354900052E-01
2L_11707383_SNP T G 0.1919 33 139 0.6249 6.1340434073903949E-01
2L_11707384_SNP A T 0.193 33 138 0.6771 6.6996826627478390E-01
2L_11707400_SNP T G 0.1886 33 142 0.4489 4.2858203372831816E-01
2L_11707404_SNP T G 0.185 32 141 0.4329 4.1161011746149712E-01
2L_11707419_SNP A C 0.1886 33 142 0.3057 2.8842176502342309E-01
2L_11707479_SNP G C 0.2022 36 142 0.6583 6.4115726462961853E-01
2L_11707926_SNP A G 0.05 9 171 0.7504 7.4419771884916996E-01
2L_11707962_SNP C A 0.2857 48 120 0.2805 2.5346904622220123E-01
2L_11708013_SNP T C 0.1087 20 164 0.7669 7.6466125248788563E-01
2L_11708077_SNP T C 0.06736 13 180 0.8582 8.5722287947223808E-01
2L_11708268_SNP C T 0.06989 13 173 0.1678 1.5610872262830577E-01
2L_11708271_SNP A C 0.1977 35 142 0.1752 1.6518180752333100E-01
2L_11708279_SNP G A 0.2597 47 134 0.4044 3.8945669073714428E-01
2L_11708292_SNP T C 0.2527 46 136 0.4417 4.2651096780842812E-01
2L_11708440_SNP C T 0.1648 29 147 0.6646 6.4676664515517812E-01
2L_11708452_SNP G A 0.1742 31 147 0.542 5.2092714192637934E-01
2L_11708458_SNP T A 0.2235 40 139 0.593 5.7645328191667722E-01
2L_11708901_SNP G A 0.2222 40 140 0.7926 7.8609246403784716E-01
2L_11708996_SNP T A 0.1292 23 155 0.9326 9.3064827316482079E-01
2L_11709045_SNP G A 0.06349 12 177 0.3997 3.8877314400450558E-01
2L_11709130_SNP A T 0.08556 16 171 0.5821 5.7477079650250629E-01
2L_11709196_SNP T G 0.2849 53 133 0.5577 5.4274141709952639E-01
2L_11709203_SNP A G 0.3191 60 128 0.8557 8.5100794233850574E-01
2L_11709221_SNP T C 0.4492 84 103 0.6176 6.1080462201239771E-01
2L_11709253_SNP T A 0.2819 53 135 0.5578 5.4734564918346962E-01
2L_11709308_SNP G A 0.3387 63 123 0.4129 3.9973667747529162E-01
2L_11709309_SNP T G 0.05882 11 176 0.783 7.7883803156662912E-01
2L_11709312_SNP A T 0.06283 12 179 0.4772 4.6847733692152704E-01
2L_11709326_SNP A G 0.4149 78 110 0.5421 5.3192428334032549E-01
2L_11709374_SNP A G 0.2727 51 136 0.5923 5.8363347254557163E-01
2L_11709404_SNP G C 0.4444 80 100 0.6257 6.1723551668173737E-01
2L_11709425_SNP C A 0.2772 51 133 0.6091 5.9872843963243150E-01
2L_11709455_SNP G T 0.4788 79 86 0.55 5.2591839378445870E-01
2L_11709463_SNP A T 0.2903 54 132 0.3708 3.5520322000062088E-01
2L_11709477_SNP C A 0.3017 54 125 0.4198 4.0211934795840620E-01
2L_11709480_SNP A G 0.125 23 161 0.8845 8.8171513706633264E-01
2L_11709553_SNP A T 0.4703 87 98 0.6075 5.9845888036487782E-01
2L_11709560_SNP C T 0.4674 86 98 0.637 6.2921370738029991E-01
2L_11709595_SNP C T 0.4728 87 97 0.6473 6.3843047996763103E-01
2L_11709597_SNP T C 0.3005 55 128 0.6821 6.7441247966827889E-01
2L_11709661_INS AA A 0.3171 52 112 0.5345 5.0927312936662461E-01
2L_11709669_SNP A C 0.06383 12 176 0.4178 4.0855284642053380E-01
2L_11709774_SNP G A 0.1304 24 160 0.1879 1.7351320056440900E-01
2L_11709847_SNP A C 0.08197 15 168 0.5747 5.6662644549075591E-01
2L_11709879_SNP T G 0.1056 19 161 0.4497 4.3571136214029005E-01
2L_11710044_SNP G C 0.1421 26 157 0.6852 6.7572616926434226E-01
2L_11710080_SNP A T 0.1271 23 158 0.64 6.2659225088144055E-01
2L_11710173_SNP A T 0.3495 65 121 0.1165 1.0798783099898046E-01
2L_11710176_DEL T TATAGTGTAATAATG 0.3892 72 113 0.3193 3.0918899689212076E-01
2L_11710195_DEL C TAAA 0.3967 73 111 0.2816 2.6946608619920764E-01
2L_11710202_DEL A ATAAAAA 0.3946 73 112 0.2809 2.7007008211685124E-01
2L_11710211_SNP C A 0.4033 73 108 0.1893 1.8111388996598843E-01
2L_11710214_SNP A G 0.4056 73 107 0.2845 2.6633084059614187E-01
2L_11710227_SNP C A 0.4121 75 107 0.2687 2.5378877797433341E-01
2L_11710229_SNP C A 0.4088 74 107 0.1949 1.8253360249194350E-01
2L_11710233_SNP G T 0.3933 70 108 0.2772 2.6446865551997956E-01
2L_11710249_SNP A T 0.3511 66 122 0.04939 4.2304397686458182E-02
2L_11710272_SNP A T 0.1813 33 149 0.2651 2.5177255853049441E-01
2L_11710276_SNP G T 0.191 34 144 0.3334 3.2650892658670239E-01
2L_11710294_SNP T A 0.3901 71 111 0.4086 3.9862176816507933E-01
2L_11710296_SNP C A 0.3387 63 123 0.03382 3.0244981346221261E-02
2L_11710311_SNP G A 0.05319 10 178 0.4843 4.7655091824891904E-01
2L_11710313_SNP G T 0.2135 38 140 0.2604 2.4707770332096701E-01
2L_11710337_SNP T G 0.4176 76 106 0.2586 2.4421562019898480E-01
2L_11710340_SNP A C 0.4231 77 105 0.3208 3.0459283547162153E-01
2L_11710557_DEL G GTTTCTCGGTTTTGGCCGGGAACTCAGCCAG 0.06915 13 175 0.8333 8.2834526374455175E-01
2L_11710689_SNP A T 0.1444 26 154 0.7922 7.8459882395038716E-01
2L_11710697_SNP G C 0.1404 25 153 0.9418 9.3931335591677234E-01
2L_11710859_SNP C T 0.08649 16 169 0.2352 2.2420355896438715E-01
2L_11710919_SNP T G 0.105 19 162 0.6134 6.0141447315442920E-01
2L_11710950_SNP T G 0.1017 18 159 0.7154 7.0481132444306882E-01
2L_11710959_SNP A C 0.1073 19 158 0.8015 7.9765639755468376E-01
2L_11710998_SNP T C 0.2063 39 150 0.4158 4.0402291730290563E-01
2L_11711178_SNP G T 0.2253 41 141 0.5955 5.8786342751528020E-01
2L_11711327_SNP C A 0.3989 73 110 0.9385 9.3712722720719177E-01
2L_11711628_SNP C T 0.09794 19 175 0.07038 6.5420015222508413E-02
2L_11711691_SNP T G 0.08065 15 171 0.6863 6.7972020336898242E-01
2L_11711746_SNP G T 0.4551 81 97 0.7348 7.2604034499188275E-01
2L_11711760_INS A AGTTGATATCTTGATGATTGAAGT 0.3667 66 114 0.6827 6.7718187110633754E-01
2L_11711766_SNP G A 0.45 81 99 0.7123 7.0138224350654232E-01
2L_11711796_INS C AAA 0.4541 84 101 0.698 6.9066593541048293E-01
2L_11711802_SNP T A 0.3846 70 112 0.6279 6.2390745821543903E-01
2L_11711805_SNP T A 0.05102 10 186 0.4993 4.9627327043424252E-01
2L_11711817_SNP T A 0.4061 67 98 0.6307 6.2093834403729531E-01
2L_11711818_SNP G A 0.4525 81 98 0.7499 7.4132126327619585E-01
2L_11711832_SNP A T 0.3224 59 124 0.9906 9.9052440085258697E-01
2L_11711839_SNP G A 0.377 69 114 0.6217 6.1548290975689091E-01
2L_11711840_SNP G A 0.3846 70 112 0.5443 5.3599376341784954E-01
2L_11711847_SNP A G 0.4595 85 100 0.6951 6.8737964764059778E-01
2L_11711849_SNP G C 0.3716 68 115 0.5689 5.6162927091704495E-01
2L_11711852_SNP A G 0.3812 69 112 0.4974 4.8827010636044632E-01
2L_11711870_SNP A C 0.4525 81 98 0.7087 6.9731496712618557E-01
2L_11711879_INS T TT 0.3672 65 112 0.5968 5.8020665199633215E-01
2L_11711895_SNP A T 0.4556 82 98 0.7225 7.1226520852695296E-01
2L_11711897_INS AT A 0.05291 10 179 0.5279 5.1918453246060259E-01
2L_11711901_SNP T A 0.05263 10 180 0.5213 5.1330061665811333E-01
2L_11711903_DEL T TGATG 0.05236 10 181 0.5148 5.0758562428010467E-01
2L_11711904_SNP G T 0.4012 65 97 0.6561 6.4429734433968799E-01
2L_11711936_DEL AT A 0.456 83 99 0.7172 7.0803782495189083E-01
2L_11711950_SNP T G 0.4637 83 96 0.8062 7.9853756790548092E-01
2L_11711971_INS AA A 0.1033 19 165 0.633 6.2516012276828259E-01
2L_11711986_SNP A G 0.1033 19 165 0.6542 6.4737534646485040E-01
2L_11712081_SNP G C 0.4318 76 100 0.9684 9.6723359332242898E-01
2L_11712233_SNP A T 0.0829 16 177 0.1924 1.8464348693380706E-01
2L_11712421_SNP T A 0.1047 20 171 0.1051 1.0092560317718380E-01
2L_11712721_SNP A T 0.2692 49 133 0.562 5.4385803708152480E-01
2L_11712743_DEL CTTGAAAAT C 0.2727 45 120 0.1607 1.6152728869064148E-01
2L_11712761_SNP T G 0.1413 26 158 0.317 2.9659615552468577E-01
2L_11712862_SNP G A 0.07368 14 176 0.4579 4.5274513858101417E-01
2L_11712886_SNP G A 0.2033 37 145 0.1404 1.2312074830699504E-01
2L_11712902_SNP G A 0.2011 37 147 0.1332 1.1799917611075383E-01
2L_11712906_SNP T C 0.1978 36 146 0.1662 1.4831556937226364E-01
2L_11712917_SNP T C 0.05405 10 175 0.3598 3.5269229139712299E-01
2L_11712972_INS G GG 0.1023 18 158 0.3226 2.9799817579550869E-01
2L_11713213_SNP T C 0.08556 16 171 0.5159 5.0839254673302048E-01
2L_11713214_SNP C A 0.36 63 112 0.08811 7.7355057372046204E-02
2L_11713220_SNP T G 0.07568 14 171 0.3372 3.2240267304334336E-01
2L_11713314_SNP C T 0.08556 16 171 0.4071 3.9302081983712578E-01
2L_11713344_SNP G C 0.3556 64 116 0.2123 1.9941553116461552E-01
2L_11713454_SNP G A 0.2818 51 130 0.327 3.1680696326267110E-01
2L_11713524_SNP A G 0.1094 21 171 0.4211 4.1188758337466835E-01
2L_11720990_SNP T C 0.1381 25 156 0.2351 2.2545722349864339E-01
2L_11721013_SNP C G 0.1341 24 155 0.1232 1.1670647974373249E-01
2L_11721261_SNP A T 0.0829 16 177 0.1087 1.0217329074439374E-01
2L_11721918_DEL T TGCTC 0.0567 11 183 0.6611 6.5586345519688005E-01
2L_11722052_SNP C A 0.08377 16 175 0.2883 2.7739848644810705E-01
2L_11722091_SNP G C 0.3039 55 126 0.2488 2.4256582546860839E-01
2L_11722135_SNP A T 0.05155 10 184 0.4979 4.8952658226068968E-01
2L_11722151_SNP T A 0.288 53 131 0.2972 2.8553063153013469E-01
2L_11722173_SNP C T 0.07447 14 174 0.1482 1.3703369748951721E-01
2L_11722181_SNP G T 0.07447 14 174 0.1436 1.3315605568529920E-01
2L_11722199_SNP A T 0.06522 12 172 0.6224 6.1564958137556269E-01
2L_11722207_SNP A C 0.09497 17 162 0.3506 3.4139924504620123E-01
2L_11722212_SNP C T 0.1061 19 160 0.2888 2.7727480705299778E-01
2L_11722221_SNP A G 0.09945 18 163 0.3722 3.6016139685859905E-01
2L_11722222_SNP T A 0.0989 18 164 0.3855 3.7503209920309688E-01
2L_11722278_SNP C A 0.1129 21 165 0.2266 2.1339752676958545E-01
2L_11722388_SNP A C 0.05612 11 185 0.1931 1.8660291747350721E-01
2L_11722409_SNP C T 0.1604 30 157 0.0717 6.4400879696476898E-02
2L_11722487_SNP T G 0.1508 27 152 0.4211 4.0074372699842842E-01
2L_11722570_SNP C G 0.05584 11 186 0.7459 7.4246331015562061E-01
2L_11722596_SNP T C 0.05882 11 176 0.2698 2.5742058022377112E-01
2L_11722665_SNP C T 0.1475 27 156 0.9194 9.1720436021476859E-01
2L_11722703_INS GC G 0.05405 10 175 0.8183 8.1412377998122443E-01
2L_11722836_SNP T C 0.1105 21 169 0.7253 7.2595749603059112E-01
2L_11722842_SNP C G 0.0582 11 178 0.6001 5.9859058519287156E-01
2L_11722895_INS TT T 0.117 20 151 0.4892 4.7148282860589741E-01
2L_11723024_SNP C G 0.1099 21 170 0.08804 8.2416133101019695E-02
2L_11723025_SNP A C 0.1053 20 170 0.08703 8.0720239359081403E-02
2L_11723055_SNP A G 0.06633 13 183 0.2776 2.7338812865415696E-01
2L_11723074_SNP A G 0.05172 9 165 0.2855 2.6261978781098549E-01
2L_11723102_SNP T C 0.339 60 117 0.1264 1.1676586814750334E-01
2L_11723498_SNP G A 0.3591 65 116 0.3602 3.4423020463213139E-01
2L_11723747_SNP C T 0.06349 12 177 0.903 9.0252144213298835E-01
2L_11723752_SNP T A 0.0625 12 180 0.2138 2.0354589474135831E-01
2L_11723843_SNP A G 0.05263 9 162 0.2978 2.7610955650060554E-01
2L_11724301_SNP T C 0.3132 57 125 0.6264 6.1635977668734809E-01
2L_11724521_SNP T G 0.2857 52 130 0.3579 3.4336006344500059E-01
2L_11724526_SNP T G 0.2818 51 130 0.4342 4.1938783919904699E-01
2L_11724528_SNP C T 0.2809 50 128 0.3816 3.7004348988156044E-01
2L_11724536_SNP C A 0.2842 52 131 0.3795 3.6721480598338085E-01
2L_11724547_SNP A C 0.2873 52 129 0.3447 3.2538353673309839E-01
2L_11724797_SNP T C 0.06701 13 181 0.3855 3.7748824083183918E-01
2L_11724914_SNP A C 0.2978 53 125 0.7533 7.4600531498149270E-01
2L_11724987_SNP A T 0.3407 62 120 0.5164 5.0779573707059678E-01
2L_11725228_SNP A T 0.1795 35 160 0.07373 7.0077506336505627E-02
2L_11725785_SNP A T 0.2033 37 145 0.3346 3.2401254406656887E-01
2L_11725876_SNP T C 0.05729 11 181 0.5448 5.3600169480778015E-01
2L_11726164_INS CCCAGGAC C 0.1235 20 142 0.557 5.8165315060108091E-01
2L_11726299_SNP C T 0.06486 12 173 0.1768 1.7382195420362889E-01
2L_11726652_SNP C T 0.1632 31 159 0.9992 9.9922055891656181E-01
2L_11726659_SNP A G 0.1613 30 156 0.7956 7.9298336434051564E-01
2L_11726705_SNP G A 0.164 31 158 0.7645 7.6265261966703590E-01
2L_11726914_SNP A G 0.05155 10 184 0.611 6.0494085651562690E-01
2L_11727473_SNP A C 0.07568 14 171 0.7198 7.1379324614352735E-01
2L_11727480_SNP C A 0.0765 14 169 0.7493 7.4366396044391347E-01
2L_11727596_SNP T A 0.09744 19 176 0.4064 4.0295060536656069E-01
2L_11727622_SNP A G 0.1271 23 158 0.5639 5.4826260082415557E-01
2L_11727673_SNP T A 0.09091 18 180 0.4485 4.4338481424000198E-01
2L_11727680_SNP G A 0.2155 39 142 0.4859 4.7246875921075004E-01
2L_11727698_INS ATTATTAA A 0.2402 43 136 0.3758 3.5626248722121712E-01
2L_11727705_SNP T A 0.2431 44 137 0.3507 3.3621611543296814E-01
2L_11727749_SNP T A 0.2809 50 128 0.708 6.9936646659174317E-01
2L_11728290_SNP A T 0.08122 16 181 0.7137 7.1029920480046815E-01
2L_11728373_SNP G A 0.1061 19 160 0.448 4.3601469646975866E-01
2L_11728561_SNP G A 0.2308 42 140 0.7946 7.8875289491574607E-01
2L_11728609_SNP G C 0.2486 45 136 0.9589 9.5773157779060469E-01
2L_11728623_SNP G T 0.07107 14 183 0.867 8.6549846883242154E-01
2L_11728630_SNP G T 0.1677 27 134 0.734 7.2946824908019670E-01
2L_11728644_SNP A G 0.08629 17 180 0.6493 6.4529565719677540E-01
2L_11728666_SNP G T 0.2582 47 135 0.9457 9.4418314786129398E-01
2L_11728678_SNP T G 0.1209 22 160 0.5834 5.7053132051684463E-01
2L_11728698_SNP A G 0.2147 38 139 0.825 8.1826944041055993E-01
2L_11728703_SNP C T 0.08475 15 162 0.7354 7.2281068851221120E-01
2L_11728721_SNP A C 0.1397 25 154 0.6357 6.2439617821309434E-01
2L_11728724_SNP A T 0.1742 31 147 0.4691 4.5706226879266498E-01
2L_11728805_SNP G A 0.1989 35 141 0.3911 3.7146903198295045E-01
2L_11728818_SNP G A 0.2402 43 136 0.6719 6.6185861762836540E-01
2L_11728930_SNP T C 0.1943 34 141 0.4625 4.4364131945774221E-01
2L_11729214_SNP C A 0.09836 18 165 0.1187 1.1437067846552029E-01
2L_11729231_SNP C T 0.05641 11 184 0.7828 7.7942101759472315E-01
2L_11729338_SNP C G 0.1093 20 163 0.1067 1.0323341863577062E-01
2L_11729438_SNP T G 0.08696 16 168 0.2442 2.2969793226321511E-01
2L_11729500_SNP C T 0.09744 19 176 0.8001 7.9700744028510406E-01
2L_11729592_SNP A C 0.1056 19 161 0.5744 5.6063193304162351E-01
2L_11729669_SNP T A 0.06557 12 171 0.09321 8.8996475447954970E-02
2L_11729902_SNP A G 0.07447 14 174 0.07446 6.6186201073249101E-02
2L_11730074_SNP C T 0.05102 10 186 0.1101 1.0520061987130769E-01
2L_11730490_SNP C T 0.1848 34 150 0.9605 9.5944221418051590E-01
2L_11730491_SNP C A 0.1828 34 152 0.6619 6.5334500795000061E-01
2L_11730520_SNP C G 0.07386 13 163 0.3451 3.2311280878315851E-01
2L_11730521_SNP C A 0.08 14 161 0.5924 5.7293452417160440E-01
2L_11730528_SNP A C 0.07229 12 154 0.7571 7.4179497140092199E-01
2L_11730536_DEL C CCTTACACATC 0.06742 12 166 0.2127 2.1699848243153930E-01
2L_11730698_SNP C A 0.234 44 144 0.5824 5.7256286139467494E-01
2L_11730836_SNP T A 0.06122 12 184 0.2856 2.8316429268451992E-01
2L_11730933_SNP C A 0.1546 30 164 0.4438 4.3601647286161338E-01
2L_11731004_SNP T G 0.09184 18 178 0.5646 5.5970224292355442E-01
2L_11731216_SNP C T 0.1211 23 167 0.3841 3.7150417910032607E-01
2L_11731345_SNP A C 0.1123 21 166 0.5699 5.5972356162840897E-01
2L_11731399_SNP G A 0.2421 46 144 0.9151 9.1334691037820392E-01
2L_11731409_SNP C T 0.2396 46 146 0.9038 9.0225666794937798E-01
2L_11731426_SNP G C 0.2486 46 139 0.9951 9.9493573699579696E-01
2L_11731499_SNP T A 0.1451 28 165 0.307 3.0001504386973843E-01
2L_11731509_SNP T G 0.07853 15 176 0.4442 4.3536777060216658E-01
2L_11731620_SNP T C 0.07614 15 182 0.368 3.6318170129634730E-01
2L_11731735_SNP C A 0.1957 36 148 0.1256 1.2003229530170656E-01
2L_11731774_SNP A T 0.1099 21 170 0.2464 2.4176200072708987E-01
2L_11731813_SNP A G 0.1989 37 149 0.4637 4.5944386629273581E-01
2L_11731900_SNP T G 0.2514 44 131 0.825 8.1598945492406783E-01
2L_11732127_SNP T C 0.3094 56 125 0.1481 1.4167946409863819E-01
2L_11732131_SNP T G 0.1602 29 152 0.341 3.2908282396175748E-01
2L_11732179_SNP C A 0.2032 38 149 0.7319 7.2981830893810917E-01
2L_11732182_SNP A G 0.2032 38 149 0.7061 7.0337471009316377E-01
2L_11732195_SNP G T 0.1957 36 148 0.5144 5.1303608622347097E-01
2L_11732240_SNP A C 0.2404 44 139 0.9648 9.6364932694427530E-01
2L_11732243_SNP C A 0.1094 21 171 0.1935 1.8738795762216853E-01
2L_11732253_SNP T A 0.1497 28 159 0.6424 6.3179739549133751E-01
2L_11732261_SNP G A 0.114 22 171 0.3689 3.5928027268029228E-01
2L_11732280_SNP A G 0.1099 21 170 0.4836 4.7380197308320304E-01
2L_11732306_SNP A G 0.1042 20 172 0.294 2.8572708861756324E-01
2L_11732314_DEL TAAAACT T 0.224 41 142 0.939 9.3698132148980640E-01
2L_11732485_DEL G GGG 0.05814 10 162 0.5479 5.5930685688567783E-01
2L_11732617_SNP C A 0.08333 16 176 0.9412 9.4001941855975890E-01
2L_11732643_SNP A T 0.1517 27 151 0.6957 6.8444313744159646E-01
2L_11732664_SNP G A 0.1397 25 154 0.9334 9.3100875833926711E-01
2L_11732685_SNP A T 0.1508 27 152 0.7002 6.8978047495477202E-01
2L_11732785_SNP G A 0.09574 18 170 0.2779 2.6396518013019599E-01
2L_11732869_SNP G C 0.05405 10 175 0.2027 1.9011526986827532E-01
2L_11733147_SNP A T 0.0567 11 183 0.8845 8.8331202445112034E-01
2L_11733222_INS TTTCTCTAT T 0.05236 10 181 0.7896 7.8405428009774059E-01
2L_11733230_SNP A C 0.05319 10 178 0.7784 7.7162565373637348E-01
2L_11733247_SNP C G 0.0914 17 169 0.9058 9.0410890608127270E-01
2L_11733305_SNP T A 0.07386 13 163 0.4654 4.4885224389100242E-01
2L_11733438_SNP A G 0.4682 81 92 0.116 1.0042241905751403E-01
2L_11733564_SNP T C 0.08466 16 173 0.9789 9.7847073968620968E-01
2L_11733657_INS TCTTTCTCTTTTT T 0.3934 72 111 0.2716 2.5776683356005226E-01
2L_11733802_SNP A G 0.4505 82 100 0.05402 4.7909468195885506E-02
2L_11733840_SNP A C 0.4525 81 98 0.04661 4.0453406956017034E-02
2L_11733841_SNP T C 0.45 81 99 0.05161 4.5438657643112036E-02
2L_11733956_SNP C T 0.3825 70 113 0.5112 4.9692491175289299E-01
2L_11733958_SNP G T 0.1263 24 166 0.6036 5.9715630519377871E-01
2L_11733963_SNP C T 0.125 24 168 0.6393 6.3318631461288588E-01
2L_11734145_SNP C T 0.1596 30 158 0.3909 3.7576039376976822E-01
2L_11734179_SNP G A 0.2044 37 144 0.4293 4.1105371744577801E-01
2L_11734231_SNP T A 0.07143 14 182 0.2098 2.0273354972098645E-01
2L_11734296_SNP T C 0.1283 24 163 0.4896 4.7506881385041844E-01
2L_11734394_SNP A T 0.06316 12 178 0.1869 1.7494551651023327E-01
2L_11734405_SNP C T 0.05181 10 183 0.837 8.3369664204611271E-01
2L_11734431_SNP A G 0.07937 15 174 0.3031 2.8822860115044469E-01
2L_11734526_SNP A T 0.1658 31 156 0.4163 3.9932487955855900E-01
2L_11734587_SNP G T 0.2458 44 135 0.4788 4.5634035489840175E-01
2L_11734780_SNP G A 0.2584 46 132 0.4859 4.6565270940292058E-01
2L_11734836_SNP C A 0.4722 85 95 0.8144 8.0913579094321342E-01
2L_11734922_SNP T G 0.1932 34 142 0.4379 4.2117636341854414E-01
2L_11734937_INS AA A 0.2982 51 120 0.4871 4.6324175704695725E-01
2L_11735015_SNP T C 0.2198 40 142 0.3039 2.9083665277506809E-01
2L_11735030_SNP A G 0.3222 58 122 0.3183 3.0391995187793608E-01
2L_11735041_SNP A C 0.05128 10 185 0.9726 9.7210939682048059E-01
2L_11735043_DEL T TGGCA 0.06736 13 180 0.1053 1.0098639173893564E-01
2L_11735051_SNP A G 0.05612 11 185 0.1225 1.1936723836114926E-01
2L_11735053_SNP G A 0.08947 17 173 0.6502 6.4391860507931442E-01
2L_11735081_SNP A T 0.1979 37 150 0.534 5.2510824109863408E-01
2L_11735084_SNP C A 0.4144 75 106 0.9255 9.2287291166824681E-01
2L_11735090_SNP T C 0.2967 54 128 0.7764 7.7023967258561632E-01
2L_11735092_DEL A ATGTCC 0.3043 56 128 0.846 8.4240484942629157E-01
2L_11735153_SNP G A 0.2928 53 128 0.784 7.7811997912446063E-01
2L_11735172_SNP G A 0.2889 52 128 0.9359 9.3391998346676552E-01
2L_11735183_SNP A G 0.3041 52 119 0.7693 7.7271970453529470E-01
2L_11735187_SNP A T 0.3516 64 118 0.9507 9.4928522574840701E-01
2L_11735213_SNP T C 0.2896 53 130 0.9188 9.1652342802799736E-01
2L_11735217_SNP T G 0.2873 52 129 0.8648 8.6031080843366203E-01
2L_11735233_SNP A G 0.3901 71 111 0.6286 6.1829092521967555E-01
2L_11735240_SNP G T 0.2778 50 130 0.8 8.0288980935433929E-01
2L_11735241_SNP T C 0.2737 49 130 0.7747 7.6778502898349088E-01
2L_11735265_SNP G A 0.0678 12 165 0.2483 2.5054399538899630E-01
2L_11735277_SNP T A 0.3152 58 126 0.8303 8.2562376231714207E-01
2L_11735284_SNP T A 0.3661 67 116 0.8878 8.8390545925593644E-01
2L_11735300_SNP T C 0.2842 52 131 0.4921 4.7918894128678646E-01
2L_11735302_SNP C A 0.388 71 112 0.7508 7.4344096770908497E-01
2L_11735310_SNP C T 0.3568 66 119 0.4458 4.3218790990311284E-01
2L_11735313_SNP C A 0.2595 48 137 0.1622 1.5049787541715676E-01
2L_11735423_SNP A C 0.3607 66 117 0.4538 4.4474809138865901E-01
2L_11735484_SNP G A 0.492 92 95 0.8892 8.8650510415103345E-01
2L_11735508_SNP A G 0.08602 16 170 0.7983 7.9488354747019663E-01
2L_11735554_SNP T A 0.1099 21 170 0.2829 2.9480702571232920E-01
2L_11735566_SNP T C 0.4795 82 89 0.4049 3.8740285589066115E-01
2L_11735592_SNP G A 0.1381 25 156 0.1514 1.3892026241677169E-01
2L_11735633_DEL C CAAGA 0.1 18 162 0.07239 6.1459469725099393E-02
2L_11735655_SNP G A 0.4862 88 93 0.4561 4.4367594609033723E-01
2L_11735724_SNP C T 0.2759 48 126 0.4456 4.6039755551204020E-01
2L_11735974_SNP A G 0.164 31 158 0.4609 4.5325350228309047E-01
2L_11736051_SNP C T 0.1211 23 167 0.1921 1.8183926112914006E-01
2L_11736540_SNP T G 0.05208 10 182 0.9164 9.1840964640702039E-01
2L_11736688_SNP T A 0.08718 17 178 0.8921 8.9058222053451519E-01
2L_11736785_SNP T C 0.2541 47 138 0.8701 8.6823540475077954E-01
2L_11736871_SNP T C 0.2216 39 137 0.7432 7.4592984793599948E-01
2L_11737235_SNP A G 0.2682 48 131 0.7013 6.9020809736216626E-01
2L_11737423_SNP C A 0.309 55 123 0.6535 6.3771403224233669E-01
2L_11737657_SNP G T 0.07027 13 172 0.09579 9.7856320311039191E-02
2L_11737668_INS GCCTACCG G 0.08995 17 172 0.6019 5.9266846958069963E-01
2L_11737680_SNP C T 0.08602 16 170 0.5388 5.2652663346298412E-01
2L_11737729_SNP A T 0.09474 18 172 0.5822 5.7304240891476887E-01
2L_11737835_SNP A G 0.1066 21 176 0.3417 3.3799248650366254E-01
2L_11737867_SNP C A 0.08152 15 169 0.9088 9.0711759064437802E-01
2L_11738085_SNP C A 0.1081 20 165 0.9527 9.5129430520427727E-01
2L_11738140_INS AAAGGAAGATTCAAAGAT A 0.0582 11 178 0.4869 4.7771254121973827E-01
2L_11738173_SNP G A 0.2825 50 127 0.5191 5.0138582814883015E-01
2L_11738191_SNP G T 0.06486 12 173 0.7509 7.4486899414868135E-01
2L_11738192_SNP A G 0.07527 14 172 0.6281 6.1954645974982347E-01
2L_11738200_SNP A G 0.06989 13 173 0.8618 8.5891298227196033E-01
2L_11738220_SNP C A 0.1517 27 151 0.2369 2.2006987373573117E-01
2L_11738233_SNP C T 0.1508 27 152 0.4022 3.8622458311275942E-01
2L_11738236_SNP A C 0.09239 17 167 0.3229 3.0858988686418243E-01
2L_11738250_SNP G A 0.1778 32 148 0.2378 2.2107745480896479E-01
2L_11738255_SNP T C 0.1868 34 148 0.1585 1.4445586622156237E-01
2L_11738330_SNP A T 0.08995 17 172 0.3276 3.2467934774485718E-01
2L_11738345_SNP G T 0.09474 18 172 0.3232 3.2160317478580858E-01
2L_11738350_SNP T C 0.3029 53 122 0.5601 5.4110557659246505E-01
2L_11738420_SNP C A 0.2 35 140 0.8072 7.9917119753160093E-01
2L_11738440_INS TTAATATC CA 0.05208 10 182 0.7043 6.9912843083786069E-01
2L_11738480_SNP C T 0.2303 41 137 0.8424 8.3532411136905838E-01
2L_11738963_SNP T A 0.1978 36 146 0.4131 3.9494394156345380E-01
2L_11739062_SNP A G 0.1297 24 161 0.8025 7.9666391740203346E-01
2L_11739099_DEL T TCT 0.1117 20 159 0.9643 9.6355119745872897E-01
2L_11739161_SNP G A 0.2472 44 134 0.6071 5.9072070871519933E-01
2L_11739230_SNP C T 0.2253 41 141 0.6961 6.8724277863423966E-01
2L_11739321_SNP T A 0.08649 16 169 0.8686 8.6569573578314141E-01
2L_11739329_SNP A T 0.1657 30 151 0.5591 5.4627861063548777E-01
2L_11739377_SNP G T 0.05263 10 180 0.2037 1.9506304547336628E-01
2L_11739794_SNP A G 0.08854 17 175 0.7285 7.5466405252519608E-01
2L_11739807_SNP A G 0.4317 79 104 0.593 5.8225480615822489E-01
2L_11739922_SNP A G 0.3224 59 124 0.8241 8.1922889713284941E-01
2L_11739962_SNP A G 0.05102 10 186 0.5688 5.6379294954225379E-01
2L_11740031_SNP T A 0.1031 20 174 0.5701 5.6287684409152461E-01
2L_11740066_INS AA A 0.2472 44 134 0.3202 2.9658132630826439E-01
2L_11740129_SNP T A 0.08247 16 178 0.9269 9.2573997148735621E-01
2L_11740153_SNP C A 0.1399 27 166 0.5408 5.3235130103876904E-01
2L_11740227_SNP A C 0.1304 24 160 0.6137 6.0406665853308483E-01
2L_11740244_SNP A T 0.1398 26 160 0.7497 7.4046746322023349E-01
2L_11740285_SNP G A 0.1413 26 158 0.5726 5.5881053332753461E-01
2L_11740297_SNP T C 0.1436 27 161 0.7091 7.0126507814834782E-01
2L_11740318_SNP T A 0.1451 28 165 0.5887 5.8071905826456804E-01
2L_11740322_SNP T A 0.1179 23 172 0.6031 5.9703111078245696E-01
2L_11740336_SNP T A 0.1361 26 165 0.4894 4.7822421853705233E-01
2L_11740338_SNP C G 0.127 24 165 0.3586 3.4450612436645711E-01
2L_11740344_SNP A T 0.1204 23 168 0.601 5.9131549184676557E-01
2L_11740347_SNP G C 0.1192 23 170 0.6074 5.9958316333547201E-01
2L_11740411_DEL C CG 0.1105 21 169 0.8827 8.8019482171976371E-01
2L_11740421_SNP G A 0.125 24 168 0.512 5.0180015372193221E-01
2L_11740487_SNP A T 0.1088 21 172 0.9076 9.0590169885694150E-01
2L_11740552_SNP G A 0.2111 38 142 0.07919 7.2023438746948165E-02
2L_11740594_SNP C T 0.1695 30 147 0.1092 9.4299526615275853E-02
2L_11740800_SNP C G 0.1638 29 148 0.8695 8.6414713912189556E-01
2L_11740849_SNP T C 0.07216 14 180 0.6839 6.8007610478479519E-01
2L_11740901_SNP G T 0.07732 15 179 0.4596 4.5252073815143212E-01
2L_11741032_SNP A T 0.1702 32 156 0.07265 6.4868542598397402E-02
2L_11741069_SNP A G 0.2584 46 132 0.443 4.2125914966178080E-01
2L_11741072_SNP T A 0.2614 46 130 0.588 5.7437319910120221E-01
2L_11741074_SNP G A 0.2599 46 131 0.4954 4.7717839768473413E-01
2L_11741095_SNP T G 0.1902 35 149 0.6496 6.4038089580124502E-01
2L_11741111_SNP A T 0.1094 21 171 0.1852 1.7758961728044298E-01
2L_11741122_SNP T A 0.1146 22 170 0.2431 2.3548506860257001E-01
2L_11741131_SNP T C 0.1088 21 172 0.154 1.4631531359266647E-01
2L_11741200_SNP A T 0.06091 12 185 0.2424 2.3702786867808701E-01
2L_11741231_SNP C A 0.1864 33 144 0.5363 5.1923728498818411E-01
2L_11741236_SNP T C 0.06349 12 177 0.6145 6.0849539860132429E-01
2L_11741447_SNP A C 0.1713 31 150 0.03706 3.1953851302251153E-02
2L_11741452_SNP T C 0.3729 66 111 0.03964 3.3202528963180440E-02
2L_11741496_SNP A C 0.2312 43 143 0.1339 1.2431846307985928E-01
2L_11741556_SNP G T 0.1838 34 151 0.5297 5.2271553697226925E-01
2L_11741574_SNP A G 0.3736 68 114 0.1492 1.3488154925162887E-01
2L_11741976_SNP T C 0.2203 39 138 0.2936 2.7561464490566090E-01
2L_11742033_SNP A C 0.2366 44 142 0.3784 3.6137100729516280E-01
2L_11742037_SNP C T 0.1406 27 165 0.8932 8.9081940720559261E-01
2L_11742084_SNP T C 0.1852 35 154 0.6054 5.9514406395302122E-01
2L_11742096_SNP A G 0.1361 26 165 0.8637 8.6045239793034478E-01
2L_11742261_SNP A C 0.1648 30 152 0.7228 7.1288912570495466E-01
2L_11742387_SNP T C 0.07487 14 173 0.08074 7.2930484592213005E-02
2L_11742420_SNP A C 0.1921 34 143 0.3055 2.8519775936357727E-01
2L_11742552_SNP T A 0.2235 40 139 0.2775 2.5934699331361022E-01
2L_11742600_SNP C T 0.2191 39 139 0.3548 3.3608003395702024E-01
2L_11742672_SNP T C 0.1378 27 169 0.3832 3.7656242367280890E-01
2L_11742687_SNP A G 0.05584 11 186 0.4589 4.5306084927612855E-01
2L_11742850_SNP T C 0.4807 87 94 0.1166 1.0550837224288767E-01
2L_11742912_SNP T C 0.2099 38 143 0.1844 1.8120130324752537E-01
2L_11742921_SNP A T 0.08763 17 177 0.2955 2.8896787409695179E-01
2L_11742924_SNP T C 0.262 49 138 0.4996 4.9570961430355631E-01
2L_11743050_SNP G C 0.3167 57 123 0.2494 2.3245269595673312E-01
2L_11743255_SNP T C 0.1713 31 150 0.2688 2.5008474608422127E-01
2L_11743290_SNP A T 0.3146 56 122 0.2519 2.3371455804166075E-01
2L_11743371_SNP T G 0.4505 82 100 0.285 2.6987670537229225E-01
2L_11743578_SNP C A 0.2337 43 141 0.1318 1.2084188467960710E-01
2L_11743602_SNP C T 0.3842 68 109 0.9396 9.3914939962867616E-01
2L_11743638_SNP C T 0.375 69 115 0.5653 5.5029781461294025E-01
2L_11743750_SNP A C 0.3262 61 126 0.9985 9.9844802008699229E-01
2L_11743792_SNP T A 0.4317 79 104 0.5402 5.3163445198383541E-01
2L_11743799_SNP T C 0.1932 34 142 0.4945 4.7634884326144999E-01
2L_11743811_SNP C T 0.07558 13 159 0.8725 8.6579113559893173E-01
2L_11743847_SNP A G 0.4341 79 103 0.5357 5.2027675972345100E-01
2L_11743988_SNP T C 0.4603 87 102 0.4745 4.6118296894665933E-01
2L_11743992_SNP T C 0.1105 20 161 0.7514 7.4585742174886405E-01
2L_11744031_SNP A T 0.3005 55 128 0.8785 8.7475927306451062E-01
2L_11744059_SNP C T 0.3224 59 124 0.9729 9.7212022315742430E-01
2L_11744131_SNP A G 0.0765 14 169 0.673 6.6691901236367079E-01
2L_11744194_SNP C T 0.4 72 108 0.1488 1.8713940991261047E-01
2L_11744195_SNP G A 0.1158 22 168 0.2421 2.9411399145720196E-01
2L_11744234_SNP G A 0.06633 13 183 0.2708 2.6465103517413413E-01
2L_11744242_SNP T C 0.3207 59 125 0.2388 2.2565488293267300E-01
2L_11744315_SNP T C 0.352 63 116 0.2313 2.1286374909305295E-01
2L_11744317_DEL TATGT C 0.3841 63 101 0.2053 1.9204946654259669E-01
2L_11744384_SNP C T 0.4066 74 108 0.3422 3.2610994164685758E-01
2L_11744444_SNP A G 0.3155 59 128 0.4272 4.1443079224143831E-01
2L_11744473_SNP G A 0.4809 88 95 0.08362 7.5524346975824358E-02
2L_11744693_SNP G A 0.4917 89 92 0.3046 2.8800361970541477E-01
2L_11744766_SNP G A 0.2105 40 150 0.7864 7.8150366053666742E-01
2L_11744785_SNP T C 0.09278 18 176 0.4927 4.8601717340453998E-01
2L_11744786_SNP T A 0.09278 18 176 0.4744 4.6572007285631245E-01
2L_11744816_SNP G C 0.05076 10 187 0.3096 3.0384202200309451E-01
2L_11744839_SNP T A 0.09184 18 178 0.4714 4.6502042811194078E-01
2L_11744857_INS ACAATACAATA A 0.07222 13 167 0.3367 3.1960334250591826E-01
2L_11744957_SNP A T 0.09945 18 163 0.7132 7.1721199573850658E-01
2L_11745011_SNP A T 0.3333 59 118 0.09434 8.4394027797178306E-02
2L_11745028_SNP A G 0.09444 17 163 0.6118 6.0651966990173989E-01
2L_11745103_SNP T C 0.3048 57 130 0.08373 7.4405020744165051E-02
2L_11745185_SNP T G 0.0838 15 164 0.3989 3.8864476734338405E-01
2L_11745279_INS AATGGACA A 0.1078 18 149 0.4249 4.0090791152399408E-01
2L_11745312_SNP T C 0.05699 11 182 0.1444 1.3620439270373474E-01
2L_11745316_SNP A G 0.05051 10 188 0.9279 9.2712185212554865E-01
2L_11745417_SNP G A 0.3077 56 126 0.2783 2.6973382166228332E-01
2L_11745434_SNP A G 0.2155 39 142 0.3467 3.2860113866753538E-01
2L_11745449_SNP T A 0.2067 37 142 0.335 3.1370891030904346E-01
2L_11745472_SNP A G 0.2044 37 144 0.2488 2.3032424028567122E-01
2L_11745513_SNP G A 0.3923 71 110 0.168 1.5367627708734533E-01
2L_11745514_SNP G T 0.2682 48 131 0.735 7.2452691668044245E-01
2L_11745518_DEL T AA 0.3934 72 111 0.2361 2.2825235253388232E-01
2L_11745531_SNP T A 0.2707 49 132 0.4863 4.6954580021885906E-01
2L_11745546_SNP T A 0.3978 74 112 0.1618 1.5184842512710950E-01
2L_11745549_INS TA T 0.4011 75 112 0.1624 1.5355160967120840E-01
2L_11745551_SNP T C 0.4 74 111 0.1561 1.4587031477102785E-01
2L_11745564_SNP A G 0.2553 48 140 0.3271 3.1599138499769608E-01
2L_11745583_SNP G A 0.2588 44 126 0.3256 3.2584243959347359E-01
2L_11745585_SNP G A 0.2659 46 127 0.2731 2.7484747051408731E-01
2L_11745597_DEL A AC 0.2649 49 136 0.26 2.4615738064045467E-01
2L_11745602_SNP T A 0.2652 48 133 0.2368 2.1835015741775965E-01
2L_11745604_SNP A C 0.257 46 133 0.2738 2.5793721230359767E-01
2L_11745605_SNP G A 0.2416 43 135 0.2708 2.4802871321830977E-01
2L_11745621_INS AC A 0.09467 16 153 0.6931 6.7367936493965253E-01
2L_11745744_SNP T C 0.1282 25 170 0.3001 2.9273643815886974E-01
2L_11745751_SNP C A 0.1392 27 167 0.4174 4.1015654102061905E-01
2L_11745766_SNP G A 0.2292 44 148 0.7341 7.3011446042481054E-01
2L_11745839_SNP A G 0.09845 19 174 0.7609 7.5588718342519157E-01
2L_11745901_SNP A G 0.2267 39 133 0.5546 5.3391606194615715E-01
2L_11746260_SNP T A 0.3068 54 122 0.05747 4.4340275796506429E-02
2L_11746334_SNP A T 0.06154 12 183 0.1714 1.6474104834022563E-01
2L_11746337_INS G TGC 0.06349 12 177 0.1924 1.8863394555397828E-01
2L_11746376_SNP T G 0.08854 17 175 0.4684 4.5928619339085464E-01
2L_11746866_SNP T C 0.08377 16 175 0.7505 7.4634041366156512E-01
2L_11746925_SNP G C 0.07895 15 175 0.7125 7.0785354521108079E-01
2L_11746966_SNP T A 0.05155 10 184 0.1986 1.9263356027797773E-01
2L_11747040_INS T CTCAGTTC 0.06186 12 182 0.5797 5.7274851952855199E-01
2L_11747055_SNP T C 0.05729 11 181 0.4361 4.2594440306699666E-01
2L_11747064_SNP C T 0.06218 12 181 0.5772 5.6977907182378651E-01
2L_11747315_SNP A G 0.07732 15 179 0.2757 2.6998705129486356E-01
2L_11747482_SNP A C 0.07853 15 176 0.08726 7.9764770663421289E-02
2L_11747562_SNP A C 0.3333 60 120 0.6235 6.1221122417333462E-01
2L_11747588_SNP G A 0.4778 86 94 0.3698 3.5400096729562425E-01
2L_11747596_SNP T A 0.09184 18 178 0.8502 8.4972222869164771E-01
2L_11747640_SNP A C 0.2749 47 124 0.5409 5.2475430650998134E-01
2L_11747656_SNP A C 0.4211 72 99 0.7882 7.7892172512182600E-01
2L_11747716_SNP A G 0.3155 53 115 0.7293 7.1420340466380161E-01
2L_11748229_SNP C T 0.05584 11 186 0.8462 8.4433912621075558E-01
2L_11748234_SNP G A 0.1058 20 169 0.5832 5.7506077033652669E-01
2L_11748525_SNP A T 0.06599 13 184 0.5865 5.8131535193842776E-01
2L_11748547_SNP G T 0.06915 13 175 0.3837 3.7662275797809441E-01
2L_11748574_SNP A C 0.09474 18 172 0.3043 2.9777445472331632E-01
2L_11748575_SNP A C 0.08466 16 173 0.3353 3.2409368914201331E-01
2L_11748577_SNP C A 0.2584 46 132 0.6371 6.2587406082772579E-01
2L_11748583_SNP G A 0.2568 47 136 0.8652 8.6048361875226598E-01
2L_11748602_SNP C G 0.3352 60 119 0.9347 9.3187784321242273E-01
2L_11748616_SNP T C 0.1667 31 155 0.2706 2.6473335167120726E-01
2L_11748621_SNP T C 0.3184 57 122 0.98 9.7911121403692936E-01
2L_11748627_SNP G A 0.3149 57 124 0.8796 8.7494326892773733E-01
2L_11748633_SNP C T 0.2432 45 140 0.4267 4.1820694554835303E-01
2L_11748662_SNP T A 0.3222 58 122 0.9191 9.1562434550125360E-01
2L_11748664_DEL AGCT A 0.3149 57 124 0.9455 9.4315050799850142E-01
2L_11748668_SNP C T 0.1628 28 144 0.2063 1.9950824769988695E-01
2L_11748669_SNP T G 0.2695 45 122 0.496 4.8274888394866211E-01
2L_11748670_SNP T A 0.2619 44 124 0.5464 5.3502400341537837E-01
2L_11748676_SNP C A 0.2176 37 133 0.3521 3.4055695501976768E-01
2L_11748692_SNP T C 0.2604 44 125 0.4549 4.4311346693405218E-01
2L_11748717_SNP A C 0.3034 54 124 0.8737 8.6810267141238451E-01
2L_11748760_SNP T G 0.07179 14 181 0.3147 3.0756187133022683E-01
2L_11748915_SNP C G 0.06061 12 186 0.8677 8.6643656220714094E-01
2L_11748964_INS T TT 0.2444 44 136 0.4603 4.4486866850769746E-01
2L_11749078_SNP C G 0.1117 21 167 0.2635 2.5090837198206095E-01
2L_11749084_MNP CAG TGT 0.1129 21 165 0.2699 2.5516124601508583E-01
2L_11749098_SNP C A 0.2 36 144 0.6879 6.7998436224976211E-01
2L_11749233_SNP T A 0.06061 12 186 0.9196 9.1875235759670626E-01
2L_11749357_SNP C T 0.1094 21 171 0.9161 9.1439111723350963E-01
2L_11749423_SNP C T 0.05882 11 176 0.2086 2.0407746143654182E-01
2L_11749523_SNP A G 0.09524 18 171 0.5563 5.4402651835193394E-01
2L_11749569_DEL A CTGC 0.0625 12 180 0.9853 9.8501713641278710E-01
2L_11749666_INS GC G 0.1005 19 170 0.8916 8.8865451870025225E-01
2L_11749670_SNP A T 0.09948 19 172 0.9069 9.0437944207429155E-01
2L_11749673_SNP A T 0.1606 31 162 0.6921 6.8761916657352029E-01
2L_11749674_INS ATTA GCC 0.09948 19 172 0.9069 9.0437944207429155E-01
2L_11749679_SNP A G 0.1 19 171 0.915 9.1250774138994017E-01
2L_11749680_SNP T C 0.1 19 171 0.8971 8.9414948953489037E-01
2L_11749683_SNP C T 0.09091 17 170 0.8838 8.7961251939109286E-01
2L_11749684_SNP T C 0.1005 19 170 0.887 8.8345320395090954E-01
2L_11749691_SNP A C 0.1005 19 170 0.8821 8.7854525435769726E-01
2L_11750274_SNP A C 0.06091 12 185 0.8817 8.8052937762329453E-01
2L_11750312_SNP T A 0.3207 59 125 0.6772 6.6943287920370775E-01
2L_11750315_SNP G A 0.06061 12 186 0.8677 8.6643656220714094E-01
2L_11750362_SNP C T 0.3115 57 126 0.9472 9.4768158351345011E-01
2L_11750363_DEL T TATGCGC 0.3118 58 128 0.8331 8.2921658933836984E-01
2L_11750372_SNP A G 0.3098 57 127 0.8991 8.9648410170655035E-01
2L_11750699_SNP T C 0.1576 29 155 0.8743 8.6888601326232306E-01
2L_11750710_SNP A G 0.09497 17 162 0.8591 8.5445950943868088E-01
2L_11750754_SNP T A 0.09945 18 163 0.8637 8.5973939512463970E-01
2L_11751190_SNP A G 0.1946 36 149 0.5395 5.2692462193827827E-01
2L_11751475_SNP G A 0.09548 19 180 0.1398 1.3634456846236576E-01
2L_11751509_SNP C G 0.322 57 120 0.1939 1.7696296107483322E-01
2L_11751530_SNP A G 0.1467 27 157 0.9148 9.1187154502373935E-01
2L_11751537_SNP G A 0.1111 21 168 0.3297 3.2168966439403224E-01
2L_11751538_SNP C T 0.05102 10 186 0.7256 7.2152258541250425E-01
2L_11751575_SNP G A 0.0567 11 183 0.02452 2.2633178920436644E-02
2L_11751644_SNP G A 0.3167 57 123 0.2669 2.5181381982155071E-01
2L_11751799_SNP G A 0.2889 52 128 0.2901 2.7261496261331875E-01
2L_11751825_SNP G A 0.2889 52 128 0.3719 3.5522715488543455E-01
2L_11751893_SNP C A 0.1809 34 154 0.2607 2.4722015141901210E-01
2L_11752082_SNP T A 0.388 71 112 0.04338 3.5649973713479714E-02
2L_11752083_SNP C T 0.4011 71 106 0.07298 5.8991690245259389E-02
2L_11752262_SNP G A 0.09948 19 172 0.1402 1.3083046982054958E-01
2L_11752289_SNP A C 0.1105 21 169 0.6388 6.3551387603886067E-01
2L_11752321_SNP T C 0.1075 20 166 0.927 9.2663757231961663E-01
2L_11752331_SNP A C 0.1333 26 169 0.05186 4.7712728368254305E-02
2L_11752377_SNP C T 0.07812 15 177 0.8274 8.2326134165721743E-01
2L_11752535_SNP T C 0.06701 13 181 0.1296 1.2223716368940141E-01
2L_11752612_SNP A G 0.3316 63 127 0.3079 2.9870922855417070E-01
2L_11752784_SNP A G 0.1768 32 149 0.2123 1.9616641686014014E-01
2L_11752886_SNP C A 0.3011 56 130 0.2845 2.7108389941380406E-01
2L_11752903_DEL A AA 0.2941 55 132 0.3532 3.4388565173170182E-01
2L_11753135_DEL A ATTTAAATCTAAAAAGGCCTT 0.1313 21 139 0.1719 1.5120967112148986E-01
2L_11753167_SNP T G 0.4348 80 104 0.322 3.0807958550501979E-01
2L_11753185_SNP T C 0.4262 78 105 0.2639 2.5508685135969578E-01
2L_11753331_SNP A G 0.1833 33 147 0.622 6.1130191980897242E-01
2L_11753524_SNP T A 0.1944 35 145 0.8671 8.6133898921649787E-01
2L_11753650_SNP C A 0.3316 62 125 0.669 6.6044417250455978E-01
2L_11753800_SNP G C 0.349 67 125 0.3594 3.4870137827703418E-01
2L_11753899_SNP T C 0.3057 59 134 0.2509 2.4300811246240628E-01
2L_11754096_SNP A C 0.2103 41 154 0.6537 6.5033570523970652E-01
2L_11754097_SNP A C 0.2011 38 151 0.7618 7.5815999518730515E-01
2L_11754123_SNP G A 0.3107 55 122 0.6916 6.8250863199560208E-01
2L_11754132_SNP G A 0.4663 83 95 0.1417 1.2632016129196577E-01
2L_11754143_SNP T G 0.05759 11 180 0.1151 1.0684688098141404E-01
2L_11754177_SNP T G 0.2043 38 148 0.3536 3.4196781239383189E-01
2L_11754178_SNP A T 0.2819 53 135 0.2317 2.2054523341628329E-01
2L_11754235_SNP G A 0.06091 12 185 0.6646 6.6029725960985119E-01
2L_11754241_SNP T C 0.4944 88 90 0.2006 1.8590496473837692E-01
2L_11754400_SNP C A 0.1615 31 161 0.1193 1.1180743944445803E-01
2L_11754410_SNP T C 0.4355 81 105 0.4486 4.3813769704728134E-01
2L_11754447_SNP A C 0.05612 11 185 0.6918 6.8852449171043539E-01
2L_11754513_SNP A C 0.3425 62 119 0.8214 8.1782696293230894E-01
2L_11754588_SNP A G 0.05319 10 178 0.334 3.2640597519748349E-01
2L_11754594_SNP C T 0.05291 10 179 0.3258 3.1669696187759566E-01
2L_11754597_SNP C A 0.05263 10 180 0.3493 3.3940699651327100E-01
2L_11754795_SNP A G 0.1202 22 161 0.2132 2.0090962653318212E-01
2L_11754911_SNP T C 0.3838 71 114 0.878 8.7405451177942250E-01
2L_11755233_SNP T G 0.4811 89 96 0.6548 6.4204837018720318E-01
2L_11755235_SNP C A 0.4809 88 95 0.5913 5.7610414699634505E-01
2L_11755259_SNP C T 0.2435 47 146 0.2202 2.1053513562928727E-01
2L_11755459_SNP T A 0.2526 49 145 0.05454 5.2068823612681642E-02
2L_11755644_SNP A G 0.08629 17 180 0.758 7.5485889377682447E-01
2L_11755659_SNP G A 0.1421 27 163 0.194 1.8398045092277970E-01
2L_11755677_SNP A G 0.3 57 133 0.2293 2.1709134598764923E-01
2L_11755680_DEL A AATTAAGTAAAACT 0.1176 22 165 0.6098 5.9988274908695760E-01
2L_11755699_SNP C T 0.3228 61 128 0.3971 3.8414268551800446E-01
2L_11755710_SNP A T 0.3069 58 131 0.2485 2.3473174562450383E-01
2L_11755723_SNP G T 0.05556 11 187 0.6919 6.8889438273636228E-01
2L_11755767_DEL T TAAT 0.1989 36 145 0.8548 8.5033318426009896E-01
2L_11756026_INS C CCAGCGATC 0.06154 12 183 0.1289 1.2266500962200244E-01
2L_11756032_DEL A AGTTCACTCA 0.2659 46 127 0.8201 8.2222595079811800E-01
2L_11756049_SNP A G 0.0625 12 180 0.2368 2.2657489135976172E-01
2L_11756054_SNP T A 0.2757 51 134 0.2495 2.3539495201603211E-01
2L_11756124_SNP C T 0.2941 55 132 0.2846 2.7559424524113740E-01
2L_11756138_SNP C T 0.05556 11 187 0.6229 6.1950117663072946E-01
2L_11756200_SNP T C 0.2011 36 143 0.2622 2.4602140205279244E-01
2L_11756201_SNP T A 0.1011 19 169 0.07629 7.0128530303418674E-02
2L_11756211_SNP A G 0.4269 73 98 0.5903 5.7717432137504709E-01
2L_11756213_SNP A T 0.435 77 100 0.4563 4.3790197025282751E-01
2L_11756316_SNP A G 0.05181 10 183 0.6022 5.9611548534915348E-01
2L_11756382_SNP T G 0.05208 10 182 0.1896 1.8269577939994630E-01
2L_11756445_SNP C G 0.4469 80 99 0.5449 5.7936616181901512E-01
2L_11756465_SNP C T 0.05051 10 188 0.1721 1.6729751676548721E-01
2L_11756522_SNP T C 0.5 91 91 0.4822 4.6758331535520437E-01
2L_11756532_SNP C A 0.2 37 148 0.3533 3.3968056846821071E-01
2L_11756535_SNP T C 0.4389 79 101 0.7415 7.3280534189698743E-01
2L_11756545_SNP G T 0.4426 81 102 0.7088 7.0053120546468917E-01
2L_11756547_SNP T A 0.4451 81 101 0.7006 6.9138797306107369E-01
2L_11756605_SNP T A 0.05236 10 181 0.1816 1.7096936145866914E-01
2L_11756625_SNP T G 0.06667 13 182 0.04288 3.9426555747365200E-02
2L_11756661_SNP T A 0.06701 13 181 0.04249 3.8628296195815141E-02
2L_11756778_SNP G A 0.06736 13 180 0.04347 3.8969223400173468E-02
2L_11756782_SNP A G 0.06186 12 182 0.05633 5.1893085137106727E-02
2L_11756901_INS CCACAC C 0.341 59 114 0.1106 9.7098142721822711E-02
2L_11757246_INS TCTGCTTTTTGGTTGA T 0.09137 18 179 0.2512 2.4618087616776441E-01
2L_11757603_SNP A G 0.05236 10 181 0.4358 4.2728111537355273E-01
2L_11757647_SNP A T 0.06283 12 179 0.6325 6.2527882144207503E-01
2L_11757690_SNP C T 0.3631 65 114 0.02912 2.6001726436172858E-02
2L_11757717_SNP T C 0.05236 10 181 0.1588 1.5059427011364745E-01
2L_11757776_SNP T C 0.1117 21 167 0.1782 1.6587520035204839E-01
2L_11757779_SNP G C 0.3626 66 116 0.05503 4.9650727371453304E-02
2L_11758062_SNP A G 0.232 42 139 0.1698 1.5716785319077653E-01
2L_11758548_SNP C A 0.2597 47 134 0.2475 2.2978083394153870E-01
2L_11758638_SNP T C 0.3889 70 110 0.09468 8.1920153564897680E-02
2L_11758643_SNP C G 0.2951 54 129 0.05935 5.4924445094195563E-02
2L_11758734_SNP G A 0.06566 13 185 0.556 5.5189973194920694E-01
2L_11758801_SNP A T 0.05584 11 186 0.441 4.3471336312141018E-01
2L_11759171_SNP T G 0.09043 17 171 0.09075 8.0296943053274727E-02
2L_11759197_SNP T A 0.0884 16 165 0.08977 7.7804071782390294E-02
2L_11759214_SNP A T 0.09444 17 163 0.09636 8.3172373401801322E-02
2L_11759229_SNP T A 0.08939 16 163 0.1466 1.3060029562755315E-01
2L_11759237_SNP A C 0.4412 75 95 0.2989 2.7952132049259137E-01
2L_11759612_SNP C A 0.1489 28 160 0.9796 9.7915236110318649E-01
2L_11759636_SNP A G 0.1444 27 160 0.9624 9.6149802894222880E-01
2L_11760182_SNP T A 0.28 49 126 0.04429 3.4228274770697585E-02
2L_11760462_SNP G A 0.2599 46 131 0.02734 2.1928460637152255E-02
2L_11760595_SNP T C 0.2316 41 136 0.1539 1.3978790851048328E-01
```
