## Supplementary material for "Roles of *PKCdelta* in Photoperiod and Circadian Regulations in *Drosophila melanogaster*": File S5 (part 18 of 123)

```
2L_11760727_SNP C G 0.3 54 126 0.4831 4.6740531385707318E-01
2L_11760742_SNP C A 0.3 54 126 0.4274 4.1179438344492914E-01
2L_11760744_SNP T A 0.2611 47 133 0.5149 4.9736091385393666E-01
2L_11760777_SNP G A 0.3034 54 124 0.5573 5.3714102582961720E-01
2L_11760778_SNP G A 0.3073 55 124 0.5663 5.4761562864151614E-01
2L_11760817_SNP A C 0.06701 13 181 0.6977 7.2578213198542163E-01
2L_11760821_SNP C T 0.06667 13 182 0.6395 6.3424059937190846E-01
2L_11760822_SNP G A 0.06667 13 182 0.6395 6.3424059937190846E-01
2L_11760825_SNP C G 0.0829 16 177 0.6426 6.3536322722500671E-01
2L_11760826_SNP A G 0.07216 14 180 0.534 5.2585441687355794E-01
2L_11761104_DEL G CGACATATGT 0.4885 85 89 0.9614 9.5944504073692050E-01
2L_11761250_SNP C T 0.08763 17 177 0.0002539 2.5376081806738874E-04
2L_11761399_SNP C T 0.4144 75 106 0.09457 8.5557047255110819E-02
2L_11761468_SNP T C 0.06122 12 184 0.02843 2.6143013509319100E-02
2L_11761493_INS A AA 0.3 48 112 0.2789 2.5538133456103784E-01
2L_11761675_SNP C G 0.06599 13 184 0.3899 3.8539396389773939E-01
2L_11761717_SNP T C 0.3596 64 114 0.05113 4.1728732361825178E-02
2L_11761730_SNP A T 0.1648 29 147 0.1823 1.6534614297523176E-01
2L_11761770_SNP G C 0.2254 39 134 0.08716 7.3278835780562712E-02
2L_11761808_SNP T G 0.06989 13 173 0.283 2.6610302472251124E-01
2L_11762009_SNP G C 0.05319 10 178 0.04377 3.8897242101065918E-02
2L_11762092_SNP A T 0.07182 13 168 0.6007 5.8981686632511487E-01
2L_11762105_DEL A AAAA 0.05525 10 171 0.8848 8.8394781783795451E-01
2L_11762126_SNP C A 0.08065 15 171 0.5094 5.0167583627864998E-01
2L_11762142_SNP G A 0.1237 24 170 0.5654 5.6111353089717175E-01
2L_11762266_DEL G GC 0.1728 33 158 0.09912 9.3611047628163635E-02
2L_11762269_SNP T C 0.1832 35 156 0.1197 1.1361257579800232E-01
2L_11762303_SNP A T 0.07812 15 177 0.1526 1.4350680407406124E-01
2L_11762311_SNP G T 0.25 45 135 0.04505 3.8331567522637125E-02
2L_11762324_SNP A G 0.153 28 155 0.2287 2.1656360503882444E-01
2L_11762400_INS T TT 0.1345 23 148 0.3574 3.3601831897735768E-01
2L_11762412_SNP T C 0.127 24 165 0.01431 1.2152693704394348E-02
2L_11762433_SNP A C 0.1257 24 167 0.01492 1.2916005805928868E-02
2L_11762459_SNP C T 0.4231 77 105 0.1303 1.1793930674281927E-01
2L_11762554_SNP A C 0.05729 11 181 0.03357 3.2593390789246231E-02
2L_11762587_SNP G C 0.06122 12 184 0.01476 1.3382829259023418E-02
2L_11762806_SNP A G 0.4798 83 90 0.7174 7.0529355712280861E-01
2L_11762838_SNP T A 0.159 31 164 0.7652 7.6377826142281457E-01
2L_11762841_SNP C A 0.1531 30 166 0.9004 8.9966908502668741E-01
2L_11762850_SNP T A 0.3587 66 118 0.8262 8.2224476285163450E-01
2L_11762858_SNP G A 0.3622 67 118 0.6823 6.7422610495015833E-01
2L_11762864_SNP T C 0.3667 66 114 0.7145 7.0522094639990107E-01
2L_11762874_SNP G A 0.3667 66 114 0.7708 7.6436682110318943E-01
2L_11762875_SNP A G 0.3626 66 116 0.6692 6.5952874940068285E-01
2L_11762879_SNP T A 0.3681 67 115 0.6754 6.6595231897284579E-01
2L_11762887_SNP G A 0.05155 10 184 0.8669 8.6489128656598901E-01
2L_11762891_DEL AA A 0.2706 46 124 0.5847 6.2833910335806009E-01
2L_11762896_SNP A T 0.1094 21 171 0.6164 6.1083307892015459E-01
2L_11762898_SNP G C 0.114 22 171 0.7742 7.7173249278350986E-01
2L_11762901_INS ACAATTACAGTATACTAAAAA A 0.1179 23 172 0.7206 7.1814292589659767E-01
2L_11762909_SNP T C 0.1495 29 165 0.9725 9.7215505904556321E-01
2L_11762915_SNP C T 0.1361 26 165 0.7486 7.4493285020018207E-01
2L_11762926_SNP T G 0.1179 23 172 0.7206 7.1814292589659767E-01
2L_11762957_SNP A T 0.151 29 163 0.6328 6.2572730571082369E-01
2L_11762973_SNP A T 0.1466 28 163 0.9783 9.7800818131240441E-01
2L_11762980_SNP G T 0.1148 21 162 0.6183 6.1519961291322267E-01
2L_11762984_SNP T A 0.1466 28 163 0.9783 9.7800818131240441E-01
2L_11762988_SNP T A 0.1466 28 163 0.9767 9.7632000485729864E-01
2L_11762990_SNP T C 0.1244 24 169 0.8955 8.9410205800446230E-01
2L_11763016_SNP C A 0.1414 27 164 0.8773 8.7605254179570091E-01
2L_11763060_SNP G A 0.1466 28 163 0.8054 8.0458524875896587E-01
2L_11763063_SNP G A 0.1458 28 164 0.6442 6.4341072764426943E-01
2L_11763071_SNP C G 0.151 29 163 0.6975 6.9696484080442067E-01
2L_11763101_SNP G T 0.1134 22 172 0.7752 7.7399500697852974E-01
2L_11763103_SNP A T 0.1173 23 173 0.7506 7.4878885379858384E-01
2L_11763137_SNP T G 0.1111 21 168 0.7856 7.8034994594085827E-01
2L_11763160_SNP G T 0.1192 23 170 0.4364 4.2681540816788854E-01
2L_11763184_SNP G A 0.1297 24 161 0.6152 6.0379714390106487E-01
2L_11763209_SNP T C 0.09794 19 175 0.3715 3.6504501827087366E-01
2L_11763329_SNP A G 0.1658 32 161 0.775 7.7157008678066852E-01
2L_11763342_SNP G A 0.2124 41 152 0.5186 5.1201063468717689E-01
2L_11763343_SNP G A 0.2042 39 152 0.41 4.0133650053603165E-01
2L_11763357_SNP T G 0.1958 37 152 0.2554 2.5415131752306386E-01
2L_11763806_SNP G T 0.07143 14 182 0.05539 5.1997495100672218E-02
2L_11764158_INS CT C 0.1333 24 156 0.7021 6.9702355430375440E-01
2L_11764316_SNP T A 0.127 24 165 0.8456 8.4215494178396377E-01
2L_11764703_SNP A C 0.09626 18 169 0.2976 2.8559728013260388E-01
2L_11764753_SNP T C 0.08696 16 168 0.316 3.0080242463007478E-01
2L_11764836_DEL C CCATTG 0.1264 22 152 0.6804 6.7135043924800608E-01
2L_11764972_SNP T A 0.25 45 135 0.2272 2.1168871743032447E-01
2L_11764982_SNP A G 0.236 42 136 0.1846 1.6747704194049817E-01
2L_11765064_SNP A G 0.2717 47 126 0.09773 8.4027710598600258E-02
2L_11765109_SNP G A 0.1413 26 158 0.07506 7.0450207309486243E-02
2L_11765194_SNP A T 0.1914 31 131 0.4553 4.2527334345912182E-01
2L_11765200_SNP T G 0.1176 20 150 0.8174 8.0676249208404094E-01
2L_11765250_SNP T A 0.1607 27 141 0.7928 7.8199260388816971E-01
2L_11765372_SNP G A 0.06077 11 170 0.55 5.3776823925597195E-01
2L_11765498_SNP A G 0.264 47 131 0.01098 9.0695751414984500E-03
2L_11765513_SNP T C 0.2584 46 132 0.01374 1.2001831393150149E-02
2L_11765591_SNP A G 0.2928 53 128 0.05403 4.6597784226352586E-02
2L_11765638_SNP A G 0.05584 11 186 0.1879 1.8276350445796696E-01
2L_11765679_SNP C A 0.07292 14 178 0.04739 4.2906521229991758E-02
2L_11765714_SNP A G 0.3333 59 118 0.02169 2.2800898484562820E-02
2L_11765793_SNP G A 0.05759 11 180 0.4466 4.3530959176634798E-01
2L_11765966_SNP C T 0.07979 15 173 0.4605 4.5332031363003777E-01
2L_11766201_SNP G T 0.1326 24 157 0.3247 3.2286757267070187E-01
2L_11766505_SNP A G 0.08377 16 175 0.098 9.4740016344665223E-02
2L_11766531_SNP G C 0.358 63 113 0.02294 1.8208250756844225E-02
2L_11766577_SNP A G 0.3068 54 122 0.01128 8.0638493731458056E-03
2L_11766583_SNP A G 0.2541 46 135 0.001021 6.2871436721759167E-04
2L_11766628_SNP C G 0.2486 44 133 0.001889 1.2044337405774902E-03
2L_11766640_SNP C A 0.3041 52 119 0.007599 5.4647661299007128E-03
2L_11766644_SNP A G 0.2571 45 130 0.001766 1.2832311705287941E-03
2L_11766653_SNP C A 0.2738 46 122 0.001524 1.0554933194778997E-03
2L_11766661_DEL TT T 0.2788 46 119 0.001216 8.2892120419662135E-04
2L_11766665_SNP T G 0.2759 48 126 0.003485 2.4707024465911520E-03
2L_11766673_SNP A T 0.2616 45 127 0.001324 7.8531631688408385E-04
2L_11766688_SNP G C 0.2601 45 128 0.001008 5.8768177555593496E-04
2L_11766727_SNP A C 0.2644 46 128 0.002123 1.4312729036125445E-03
2L_11766766_SNP G A 0.2697 48 130 0.003726 3.1301396769146893E-03
2L_11766824_SNP T C 0.05882 11 176 0.8562 8.5518524984193955E-01
2L_11766830_SNP G C 0.1838 34 151 0.03418 2.9127207140506636E-02
2L_11766833_SNP G C 0.1768 32 149 0.03531 2.8569134836145451E-02
2L_11767006_SNP G A 0.05291 10 179 0.7826 7.7845944964830327E-01
2L_11767024_SNP A G 0.1579 30 160 0.02739 2.3268412256694081E-02
2L_11767092_SNP T A 0.05699 11 182 0.0495 4.4625203945505676E-02
2L_11767225_SNP A C 0.3373 57 112 0.02166 1.7256805930482233E-02
2L_11767403_SNP G A 0.3277 58 119 0.02406 1.8754741479018396E-02
2L_11767411_SNP T C 0.2842 52 131 0.01001 7.5665492739165740E-03
2L_11767540_INS ACCA A 0.06061 10 155 0.4647 4.5068963717678545E-01
2L_11767660_SNP C G 0.1649 31 157 0.1017 9.4912569132576508E-02
2L_11767670_SNP G C 0.2189 37 132 0.5088 4.9169792245417077E-01
2L_11767713_SNP T G 0.3125 55 121 0.05536 4.7215665477702499E-02
2L_11767715_SNP G A 0.1 18 162 0.2401 2.3616861222756602E-01
2L_11767720_SNP G T 0.3371 60 118 0.02769 2.3677526375538865E-02
2L_11767721_SNP T C 0.3408 61 118 0.02403 2.0637736594330738E-02
2L_11767749_SNP A T 0.2246 42 145 0.08483 7.7888743472660671E-02
2L_11767765_SNP A C 0.1016 19 168 0.9387 9.3739582315135994E-01
2L_11767768_SNP T A 0.2216 41 144 0.1088 1.0011601565785211E-01
2L_11767770_SNP G A 0.09626 18 169 0.6804 6.7537984867403500E-01
2L_11767775_SNP T C 0.3409 60 116 0.02716 2.2673806609996256E-02
2L_11767778_SNP T A 0.09626 18 169 0.6804 6.7537984867403500E-01
2L_11767798_SNP C T 0.3056 55 125 0.04429 3.8074408390117311E-02
2L_11767802_SNP A T 0.06736 13 180 0.253 2.4378422772258102E-01
2L_11767806_SNP G A 0.09948 19 172 0.4316 4.2351822587249977E-01
2L_11767835_SNP T A 0.06218 12 181 0.2443 2.3447745285866683E-01
2L_11767841_SNP T C 0.06701 13 181 0.2584 2.4969882816730860E-01
2L_11767856_SNP A G 0.2722 49 131 0.2049 1.9126602921210722E-01
2L_11767857_SNP G C 0.2584 46 132 0.1858 1.7122134715561910E-01
2L_11767862_SNP A G 0.09783 18 166 0.9015 8.9807713332058203E-01
2L_11767864_SNP T A 0.09783 18 166 0.9015 8.9807713332058203E-01
2L_11767900_SNP T C 0.07254 14 179 0.1562 1.5024883362901509E-01
2L_11768049_SNP T C 0.2022 37 146 0.01314 1.0134556685436728E-02
2L_11768161_SNP T A 0.3444 62 118 0.01486 1.1790338473544279E-02
2L_11768183_INS C CTC 0.3333 60 120 0.006266 4.9811597693464544E-03
2L_11768200_INS T TTTA 0.1667 32 160 0.003148 2.5657831429743748E-03
2L_11768226_SNP T C 0.07345 13 164 0.8214 8.1660321841251082E-01
2L_11768287_SNP T C 0.08947 17 173 0.1021 9.5092958427131502E-02
2L_11768314_SNP C T 0.2737 49 130 0.004012 3.9384999029703355E-03
2L_11768402_INS A ACTCTTGTA 0.07821 14 165 0.01974 1.4774064239747772E-02
2L_11768616_SNP T C 0.09794 19 175 0.04344 3.9459829404255305E-02
2L_11768688_SNP T C 0.1526 29 161 0.1322 1.2216107142108534E-01
2L_11768952_SNP T C 0.0989 18 164 0.4763 4.6500755053088094E-01
2L_11768958_DEL C CTGTTCGTCCGCC 0.1858 34 149 0.4063 3.9548713354700893E-01
2L_11769105_SNP T C 0.1042 20 172 0.04682 4.2986171246931958E-02
2L_11769146_SNP A G 0.1036 20 173 0.02373 2.0765849842080214E-02
2L_11769201_SNP G T 0.09896 19 173 0.02033 1.7399508487664243E-02
2L_11769261_SNP A C 0.3279 60 123 0.0756 6.7717476512558591E-02
2L_11769263_SNP G T 0.09375 18 174 0.009986 8.7298115341087560E-03
2L_11769282_SNP A T 0.1036 20 173 0.02932 2.6556372315669971E-02
2L_11769295_SNP G C 0.1031 20 174 0.03181 2.8710911171180437E-02
2L_11769298_SNP T A 0.1042 20 172 0.03279 2.9773213815721195E-02
2L_11769323_SNP A T 0.3315 60 121 0.1116 9.8581355862727760E-02
2L_11769349_SNP A G 0.1077 21 174 0.02634 2.3874106616874405E-02
2L_11769351_SNP T A 0.1122 22 174 0.02898 2.6738638345891085E-02
2L_11769368_SNP T C 0.1122 22 174 0.02898 2.6738638345891085E-02
2L_11769408_SNP A G 0.1077 21 174 0.02634 2.3874106616874405E-02
2L_11769409_SNP A C 0.09375 18 174 0.5955 5.8738599825109172E-01
2L_11769440_SNP T C 0.1383 26 162 0.0607 5.7014386452898129E-02
2L_11769469_SNP T A 0.1082 21 173 0.02835 2.6079565895083357E-02
2L_11769518_SNP T A 0.3462 63 119 0.08914 8.0634880330498121E-02
2L_11769612_SNP G A 0.05641 11 184 0.4515 4.4741050288223483E-01
2L_11769720_SNP C T 0.08743 16 167 0.2193 2.0598779394348599E-01
2L_11769736_SNP T C 0.1547 28 153 0.1773 1.6337609353958182E-01
2L_11769848_SNP C G 0.3846 70 112 0.01404 1.1881747999987315E-02
2L_11769938_SNP A G 0.1705 30 146 0.8558 8.4857522361137316E-01
2L_11769995_SNP C T 0.153 28 155 0.8196 8.1385056349775065E-01
2L_11770075_SNP G A 0.08649 16 169 0.2101 1.9904132750640591E-01
2L_11770136_SNP A G 0.06701 13 181 0.5908 5.8366353946723426E-01
2L_11770219_SNP C A 0.1547 28 153 0.6118 5.9982812798924801E-01
2L_11770416_SNP G C 0.07368 14 176 0.4638 4.5464807842246635E-01
2L_11770602_SNP T C 0.09551 17 161 0.7618 7.5231050879281192E-01
2L_11770606_SNP G T 0.1882 35 151 0.5466 5.3986614968021940E-01
2L_11770706_SNP A G 0.3681 67 115 0.027 2.2285072840725926E-02
2L_11770726_SNP T A 0.352 63 116 0.1399 1.3130113507657759E-01
2L_11770731_SNP G A 0.3191 60 128 0.2424 2.3450536336615335E-01
2L_11770745_SNP A G 0.1392 27 167 0.11 1.0329038470255980E-01
2L_11770824_SNP C T 0.3846 70 112 0.9574 9.5592451970960857E-01
2L_11770846_SNP A G 0.3757 68 113 0.9069 9.0438348235596300E-01
2L_11770949_SNP C T 0.3696 68 116 0.2027 1.8746150941715878E-01
2L_11770976_SNP T A 0.2717 50 134 0.4059 3.9300985106757036E-01
2L_11771048_SNP G A 0.173 32 153 0.6333 6.2894101902993593E-01
2L_11771163_SNP G A 0.08649 16 169 0.2996 2.9612844516627990E-01
2L_11771172_SNP A G 0.07107 14 183 0.2727 2.6861276584251959E-01
2L_11771183_SNP C T 0.2045 36 140 0.7325 7.2565083332295832E-01
2L_11771281_SNP G C 0.2599 46 131 0.769 7.5955885990362004E-01
2L_11771320_SNP C T 0.2768 49 128 0.8456 8.3851801786935576E-01
2L_11771366_SNP A G 0.09091 17 170 0.5038 4.8998060700698309E-01
2L_11771491_SNP C A 0.0804 16 183 0.227 2.2294556369152141E-01
2L_11771623_SNP A G 0.3859 71 113 0.0336 3.2448744112182397E-02
2L_11771838_SNP C A 0.4759 89 98 0.1421 1.3273507078438485E-01
2L_11771841_SNP T C 0.4438 79 99 0.2428 2.4271388111057535E-01
2L_11771936_SNP A G 0.07071 14 184 0.0009479 8.5116135540327345E-04
2L_11771961_SNP G T 0.0582 11 178 0.8149 8.0954330141823161E-01
2L_11772029_SNP A G 0.0829 16 177 0.1554 1.4780374616940328E-01
2L_11772039_SNP T C 0.08247 16 178 0.08649 8.1301413356336408E-02
2L_11772042_SNP A C 0.06154 12 183 0.5184 5.1664064846914148E-01
2L_11772043_SNP G A 0.06566 13 185 0.3722 3.6753438401419292E-01
2L_11772061_SNP T C 0.1474 28 162 0.1813 1.7032929329216295E-01
2L_11772071_SNP A T 0.1466 28 163 0.1949 1.8509097672979369E-01
2L_11772113_SNP C G 0.09659 17 159 0.08936 7.4705274866505203E-02
2L_11772115_SNP T G 0.09605 17 160 0.08232 6.7982914590964325E-02
2L_11772130_SNP T G 0.09497 17 162 0.08471 7.1444853734565314E-02
2L_11772133_SNP A T 0.1518 29 162 0.1267 1.1669946203834958E-01
2L_11772144_SNP C A 0.1518 29 162 0.1267 1.1669946203834958E-01
2L_11772145_SNP A G 0.1518 29 162 0.1267 1.1669946203834958E-01
2L_11772148_DEL ATTC A 0.09184 18 178 0.07152 6.7358853628523466E-02
2L_11772155_SNP T C 0.08718 17 178 0.08197 7.6872566345684734E-02
2L_11772156_SNP T C 0.08763 17 177 0.0849 7.9234990451352988E-02
2L_11772158_DEL AA T 0.08718 17 178 0.08197 7.6872566345684734E-02
2L_11772163_SNP C T 0.08718 17 178 0.08197 7.6872566345684734E-02
2L_11772169_SNP G A 0.08718 17 178 0.08197 7.6872566345684734E-02
2L_11772197_SNP C A 0.08718 17 178 0.04521 4.1972848306262626E-02
2L_11772198_SNP T G 0.08673 17 179 0.03223 3.0275226839034670E-02
2L_11772219_SNP G A 0.05584 11 186 0.1226 1.2278084321958471E-01
2L_11772224_SNP T G 0.08718 17 178 0.08197 7.6872566345684734E-02
2L_11772226_SNP T G 0.07107 14 183 0.6808 6.7757692559581262E-01
2L_11772249_SNP G T 0.1458 28 164 0.01683 1.5730394170399321E-02
2L_11772264_SNP A C 0.08808 17 176 0.09265 9.0794371284161457E-02
2L_11772267_DEL G GTATCCATAACT 0.108 19 157 0.8343 8.2718378632928091E-01
2L_11772283_INS TA T 0.108 19 157 0.2668 2.5741046844893889E-01
2L_11772291_SNP T C 0.2135 41 151 0.9237 9.2219809054513346E-01
2L_11772305_SNP A C 0.2809 50 128 0.8439 8.3809368687803643E-01
2L_11772374_SNP A C 0.2416 43 135 0.5308 5.1508520915160194E-01
2L_11772626_SNP C G 0.1658 32 161 0.9111 9.0960040735292724E-01
2L_11772662_SNP C T 0.1295 25 168 0.454 4.4614399991562137E-01
2L_11772665_SNP G A 0.4917 89 92 0.4025 3.8755602129707845E-01
2L_11772701_SNP C T 0.08205 16 179 0.03034 2.7622878067903936E-02
2L_11772718_SNP G C 0.2567 48 139 0.1465 1.3256599050008211E-01
2L_11772732_INS AA A 0.2588 44 126 0.1219 1.1150565817601121E-01
2L_11772763_SNP T C 0.07107 14 183 0.7381 7.3459344289115236E-01
2L_11772847_SNP C T 0.3989 71 107 0.1661 1.4955377652677615E-01
2L_11772856_SNP T A 0.08333 16 176 0.03095 2.7213123650708201E-02
2L_11772863_SNP G A 0.3297 61 124 0.7354 7.2882047649242065E-01
2L_11772867_SNP C T 0.07653 15 181 0.6941 6.8967872781392847E-01
2L_11772882_SNP A G 0.09744 19 176 0.4219 4.1675831229386950E-01
2L_11772893_SNP G A 0.4839 90 96 0.2965 2.8364624367241997E-01
2L_11772960_SNP A G 0.1094 21 171 0.02575 2.3407524623882056E-02
2L_11772970_SNP C G 0.1204 23 168 0.00637 5.3584775408978200E-03
2L_11772981_SNP T C 0.2043 38 148 0.8376 8.3417804728222733E-01
2L_11773089_DEL GG G 0.2235 40 139 0.1197 1.0619011685760615E-01
2L_11773126_DEL ACCA G 0.0829 16 177 0.02588 2.2891978353335968E-02
2L_11773160_SNP C G 0.2581 48 138 0.4518 4.5437133520929918E-01
2L_11773183_SNP C T 0.05076 10 187 0.9989 9.9887217558787300E-01
2L_11773207_SNP A C 0.2606 49 139 0.557 5.4603552666707977E-01
2L_11773241_SNP T C 0.4309 78 103 0.6584 6.4938097558629382E-01
2L_11773290_SNP G A 0.3626 62 109 0.02439 2.3057435504628895E-02
2L_11773295_SNP T G 0.24 42 133 0.08606 7.5262791966145881E-02
2L_11773580_SNP C T 0.3443 63 120 0.3288 3.3287332554916094E-01
2L_11773588_SNP A T 0.3564 67 121 0.1954 1.8175999313689684E-01
2L_11773627_SNP A T 0.2258 42 144 0.8262 8.2048917827318291E-01
2L_11773664_SNP G T 0.3279 60 123 0.5657 5.5103709240662768E-01
2L_11773692_SNP T A 0.1604 30 157 0.9417 9.4004964097523291E-01
2L_11773700_SNP G A 0.07692 15 180 0.9213 9.2112623705616770E-01
2L_11773719_SNP G T 0.3242 59 123 0.813 8.0485453193048173E-01
2L_11773745_SNP A T 0.2623 48 135 0.8676 8.6337286645248079E-01
2L_11773765_SNP T C 0.1392 27 167 0.7475 7.4548946693513174E-01
2L_11773775_SNP T A 0.1562 30 162 0.9844 9.8408071497763461E-01
2L_11773783_SNP T A 0.151 29 163 0.9241 9.2325101575668655E-01
2L_11773830_SNP T G 0.2568 47 136 0.04541 3.9474621242949197E-02
2L_11773832_SNP G A 0.3552 65 118 0.04657 3.9189761014468943E-02
2L_11773885_SNP T C 0.1361 26 165 0.5441 5.3375943783981139E-01
2L_11773977_SNP T G 0.06599 13 184 0.3685 3.6283441390719195E-01
2L_11774009_DEL T ACC 0.07568 14 171 0.4166 4.0670139033462094E-01
2L_11774045_SNP A G 0.07179 14 181 0.05602 5.3166554116167809E-02
2L_11774233_SNP T C 0.2957 55 131 0.05376 4.7224111177324592E-02
2L_11774337_SNP T G 0.3111 56 124 0.1015 9.3427479460660545E-02
2L_11774461_SNP A T 0.08163 16 180 0.8699 8.6777924427641018E-01
2L_11774499_SNP C T 0.07609 14 170 0.4392 4.2819326668274038E-01
2L_11774503_SNP T C 0.3258 58 120 0.02439 1.7910436394482629E-02
2L_11774538_SNP A T 0.0678 12 165 0.6873 6.7677180918903279E-01
2L_11774543_INS TCTT T 0.06349 12 177 0.5112 5.0045879086397171E-01
2L_11774578_SNP A C 0.06077 11 170 0.4479 4.3421736371990993E-01
2L_11774600_SNP C T 0.07143 13 169 0.5159 5.0470942584864342E-01
2L_11774601_SNP T A 0.06316 12 178 0.02946 2.6570445673896156E-02
2L_11774622_SNP A T 0.05208 10 182 0.5736 5.6906230089842813E-01
2L_11774633_DEL G GTGAAT 0.107 20 167 0.8814 8.7823757835525373E-01
2L_11774646_SNP A G 0.1875 36 156 0.06349 5.9598142745275681E-02
2L_11774682_SNP A G 0.0678 12 165 0.5851 5.7117662247232159E-01
2L_11774705_SNP C A 0.06349 12 177 0.6578 6.5212950527778768E-01
2L_11774733_SNP T A 0.1799 34 155 0.002227 1.6462990572314237E-03
2L_11774740_SNP A G 0.2228 41 143 0.8856 8.8269648937009582E-01
2L_11774762_SNP T C 0.3422 64 123 0.09668 8.8381648597581020E-02
2L_11774770_SNP C T 0.4365 79 102 0.9247 9.2254229426902701E-01
2L_11774799_SNP A C 0.07568 14 171 0.9856 9.8503917822359399E-01
2L_11774800_SNP A C 0.07568 14 171 0.9856 9.8503917822359399E-01
2L_11774804_SNP A G 0.05528 11 188 0.06801 6.7675090171403107E-02
2L_11774865_SNP A C 0.07182 13 168 0.8994 8.9500936100176520E-01
2L_11774992_SNP A G 0.4615 84 98 0.7511 7.4495258397123254E-01
2L_11775138_DEL T TTTTTCCTT 0.226 40 137 0.9868 9.8674324848577588E-01
2L_11775209_SNP G C 0.1518 29 162 0.2816 2.6887177747072666E-01
2L_11775211_SNP A G 0.08901 17 174 0.7742 7.6946033265760039E-01
2L_11775264_SNP C T 0.4033 73 108 0.3371 3.1745299971753604E-01
2L_11775302_SNP A G 0.2043 38 148 0.8995 8.9759185202810932E-01
2L_11775340_SNP T C 0.2228 41 143 0.14 1.3184751653151794E-01
2L_11775385_SNP T C 0.1684 32 158 0.6421 6.3676516724526544E-01
2L_11775393_DEL C CT 0.05641 11 184 0.1253 1.2090402909682407E-01
2L_11775424_SNP G T 0.4213 75 103 0.04949 4.1843111539193442E-02
2L_11775479_SNP G C 0.1693 32 157 0.7087 7.0249826203660004E-01
2L_11775480_SNP A T 0.1711 32 155 0.683 6.7586359457980327E-01
2L_11775525_SNP G C 0.159 31 164 0.7494 7.4643429122165383E-01
2L_11775558_SNP A T 0.3422 64 123 0.3445 3.5174022250006609E-01
2L_11775562_SNP A T 0.3459 64 121 0.0917 8.6255413248713886E-02
2L_11775610_SNP A T 0.05699 11 182 0.786 7.8384342279015429E-01
2L_11775619_SNP A G 0.3177 61 131 0.8153 8.1122357588119676E-01
2L_11775715_SNP C T 0.07937 15 174 0.9562 9.5534958229380063E-01
2L_11775735_SNP A G 0.06154 12 183 0.9413 9.4027593844420565E-01
2L_11775742_SNP A G 0.4293 79 105 0.3154 2.9842312953030914E-01
2L_11775759_SNP A T 0.06486 12 173 0.2541 2.4745469358441796E-01
2L_11776175_DEL C CC 0.2898 51 125 0.06259 5.6966456072565515E-02
2L_11776194_SNP A G 0.3404 64 124 0.01204 1.0021436998869183E-02
2L_11776215_SNP A G 0.06186 12 182 0.09632 9.1648415455259924E-02
2L_11776303_SNP T G 0.2139 40 147 0.5376 5.3302070577454563E-01
2L_11776360_SNP C A 0.1746 33 156 0.08573 7.7455838200841828E-02
2L_11776419_SNP G T 0.2957 55 131 0.2636 2.5533539354612600E-01
2L_11776424_SNP G A 0.2989 55 129 0.2405 2.3021267401303203E-01
2L_11776425_SNP T G 0.2944 53 127 0.3214 3.2647457286741977E-01
2L_11776426_SNP T G 0.2541 46 135 0.02994 2.4807415456521899E-02
2L_11776432_SNP T G 0.3065 57 129 0.3367 3.3084730845132682E-01
2L_11776435_SNP G C 0.3048 57 130 0.3409 3.3662511837664277E-01
2L_11776443_SNP T A 0.35 63 117 0.02876 2.5331773293086144E-02
2L_11776445_SNP T A 0.3102 58 129 0.3789 3.7580691053658943E-01
2L_11776447_SNP A T 0.3483 62 116 0.04049 3.5832553560737855E-02
2L_11776448_INS AT C 0.3102 58 129 0.2337 2.2633780330196229E-01
2L_11776477_SNP A G 0.3056 55 125 0.2995 2.8547123345923020E-01
2L_11776481_SNP T A 0.2216 43 151 0.9137 9.1212926186036047E-01
2L_11776509_SNP A C 0.3 57 133 0.5122 5.0516584125195796E-01
2L_11776542_SNP C A 0.3405 63 122 0.5357 5.2846560541417786E-01
2L_11776610_INS A AA 0.3272 53 109 0.7245 7.1008588653002125E-01
2L_11776614_SNP T A 0.09143 16 159 0.528 5.1237963549567833E-01
2L_11776829_SNP T G 0.4835 88 94 0.3721 3.5877557109558555E-01
2L_11776835_SNP T A 0.4809 88 95 0.3354 3.2105301332379699E-01
2L_11776850_SNP A G 0.4602 81 95 0.3678 3.5030448340849918E-01
2L_11776858_SNP G A 0.102 20 176 0.7027 6.9954768558023583E-01
2L_11776919_SNP C T 0.4121 75 107 0.03419 2.9857948237801767E-02
2L_11776982_SNP A C 0.2434 46 143 0.7074 7.0342574158413940E-01
2L_11777302_SNP T G 0.2234 42 146 0.08158 7.3695640343636765E-02
2L_11777313_INS TCT T 0.1872 35 152 0.279 2.6520994857747149E-01
2L_11777314_DEL G GA 0.1872 35 152 0.279 2.6520994857747149E-01
2L_11777322_SNP A G 0.2757 51 134 0.8988 8.9557242415914184E-01
2L_11777337_SNP T C 0.06154 12 183 0.09496 9.1285191117674302E-02
2L_11777357_SNP A T 0.1927 37 155 0.2344 2.2535185071596930E-01
2L_11777426_SNP A C 0.06154 12 183 0.09787 9.3842157895618117E-02
2L_11777485_SNP T A 0.4317 79 104 0.3604 3.4715635533958655E-01
2L_11777491_SNP C A 0.4444 80 100 0.5143 5.0155829556121745E-01
2L_11777667_SNP A G 0.1466 28 163 0.7614 7.5850678577059893E-01
2L_11777776_SNP G A 0.4696 85 96 0.2436 2.2839415638164617E-01
2L_11777782_SNP A C 0.494 83 85 0.3433 3.1998480160493692E-01
2L_11777842_SNP A G 0.2889 52 128 0.1794 1.6186852560395171E-01
2L_11777943_SNP A G 0.09794 19 175 0.4764 4.6826905312078337E-01
2L_11777983_SNP G A 0.2727 48 128 0.9231 9.2029666819441602E-01
2L_11778187_SNP T G 0.1164 22 167 0.9408 9.3984799675412400E-01
2L_11778360_SNP T A 0.1117 20 159 0.8059 8.0249171174521727E-01
2L_11778380_SNP G A 0.1481 28 161 0.2245 2.1499576957079425E-01
2L_11778639_SNP A G 0.06186 12 182 0.4298 4.2133439802090600E-01
2L_11778688_SNP G A 0.06122 12 184 0.324 3.1891284834293709E-01
2L_11778756_INS GAAGGAAAACAAG G 0.2081 36 137 0.03485 3.0332560980547790E-02
2L_11778789_SNP A G 0.06599 13 184 0.1991 1.9373428332600506E-01
2L_11778812_SNP C G 0.06122 12 184 0.1834 1.7705505543180011E-01
2L_11778879_SNP T C 0.4699 86 97 0.04471 4.6816465855462772E-02
2L_11779050_SNP G A 0.4358 78 101 0.01179 9.0387227820404922E-03
2L_11779339_SNP C T 0.06599 13 184 0.1991 1.9373428332600506E-01
2L_11779343_SNP C A 0.1405 26 159 0.5401 5.2761735635268658E-01
2L_11779376_SNP G T 0.2077 38 145 0.1911 1.7879779720656475E-01
2L_11779382_SNP C A 0.2971 52 123 0.02307 1.7995967765784202E-02
2L_11779383_SNP C T 0.07812 15 177 0.1414 1.3517161353820573E-01
2L_11779389_SNP T C 0.06667 13 182 0.1962 1.8896095145815661E-01
2L_11779397_SNP C G 0.06633 13 183 0.1949 1.8902449328741655E-01
2L_11779412_SNP C T 0.2818 51 130 0.04266 3.5080022384478868E-02
2L_11779417_SNP A C 0.2809 50 128 0.04618 3.8241621917787710E-02
2L_11779489_SNP C A 0.1828 34 152 0.01469 1.2060034414347101E-02
2L_11779492_SNP A G 0.05348 10 177 0.2134 2.0149819252534129E-01
2L_11779506_SNP A T 0.2203 39 138 0.3623 3.4095331964234010E-01
2L_11779518_SNP G A 0.2191 39 139 0.4889 4.7226743316530140E-01
2L_11779525_SNP T C 0.2179 39 140 0.4952 4.7987209236424222E-01
2L_11779538_SNP G A 0.2191 39 139 0.2948 2.7466710124241001E-01
2L_11779554_SNP T C 0.08718 17 178 0.6918 6.8696187216556726E-01
2L_11779579_SNP G A 0.2265 41 140 0.2619 2.4260874220384998E-01
2L_11779580_SNP G A 0.2265 41 140 0.2619 2.4260874220384998E-01
2L_11779662_SNP T C 0.1489 28 160 0.1032 9.5507167588981701E-02
2L_11779911_DEL G GATGCGGT 0.123 23 164 0.7538 7.5236193017287079E-01
2L_11779933_SNP G A 0.05699 11 182 0.2062 2.0025981723942987E-01
2L_11780022_SNP G C 0.05612 11 185 0.6087 6.0282374337510836E-01
2L_11780051_SNP T C 0.2698 51 138 0.04566 3.9382305093451329E-02
2L_11780113_SNP G A 0.2216 41 144 0.03427 3.0953988490917336E-02
2L_11780204_SNP A G 0.06701 13 181 0.7491 7.4640081250119028E-01
2L_11780218_SNP G A 0.4372 80 103 0.07457 6.4722901306195457E-02
2L_11780225_SNP T C 0.4396 80 102 0.05894 4.9097733457933619E-02
2L_11780272_SNP A G 0.3424 63 121 0.115 1.1024883190338952E-01
2L_11780336_SNP G A 0.05181 10 183 0.2172 2.0869087339831871E-01
2L_11780445_SNP A G 0.4973 92 93 0.04835 4.3618979165987247E-02
2L_11780479_SNP C T 0.4973 92 93 0.04164 3.7217167599300813E-02
2L_11780493_SNP A T 0.05208 10 182 0.5243 5.1602183939541890E-01
2L_11780547_SNP A G 0.06771 13 179 0.5105 5.0283354246290646E-01
2L_11780574_SNP T G 0.2216 39 137 0.6292 6.1471463079648692E-01
2L_11780612_SNP C A 0.07772 15 178 0.4788 4.8835784031986351E-01
2L_11780639_SNP T A 0.07292 14 178 0.4604 4.5085917176521684E-01
2L_11780645_SNP A T 0.07179 14 181 0.4817 4.7468959229392582E-01
2L_11780691_SNP T C 0.07216 14 180 0.5213 5.6327429509670313E-01
2L_11780692_SNP A C 0.2428 42 131 0.4281 4.6878389296832634E-01
2L_11780709_SNP T A 0.1525 27 150 0.6564 6.4688177293979376E-01
2L_11780710_SNP G A 0.0973 18 167 0.9748 9.7448116565894105E-01
2L_11780724_SNP C G 0.1534 27 149 0.8209 8.1382598202178991E-01
2L_11780728_SNP A G 0.1038 19 164 0.7612 7.5519741079645142E-01
2L_11780977_SNP C T 0.1862 35 153 0.3493 3.4091282946346457E-01
2L_11780997_SNP A C 0.1011 19 169 0.3347 3.2078192446861109E-01
2L_11781032_SNP T C 0.2905 52 127 0.5795 5.6535876736957547E-01
2L_11781082_SNP G T 0.3503 62 115 0.9329 9.3053682954851591E-01
2L_11781125_SNP C G 0.3497 64 119 0.7257 7.1574688893272442E-01
2L_11781141_SNP A G 0.3278 59 121 0.4717 4.5728076094425174E-01
2L_11781150_SNP T G 0.3956 72 110 0.9623 9.6062633041091916E-01
2L_11781157_SNP A G 0.4033 73 108 0.8269 8.2282502326288010E-01
2L_11781171_SNP A T 0.5 90 90 0.8314 8.2571009746653234E-01
2L_11781190_SNP G T 0.4914 86 89 0.8278 8.1794657979629271E-01
2L_11781214_DEL A AGTTTGGTTTACATTGTAGTCTTAAA 0.2737 49 130 0.5152 4.9434168793697708E-01
2L_11781259_SNP T A 0.1163 20 152 0.7695 7.5727470493133464E-01
2L_11781262_INS TTC AA 0.2784 49 127 0.5028 4.8094208597253152E-01
2L_11781266_INS TT T 0.2849 49 123 0.4644 4.3817606019525346E-01
2L_11781267_SNP A C 0.1105 19 153 0.7391 7.2602465950066697E-01
2L_11781268_SNP T C 0.1111 19 152 0.7103 6.9449162935312780E-01
2L_11781301_SNP G T 0.1092 19 155 0.3803 3.5709578309890755E-01
2L_11781305_SNP A G 0.06915 13 175 0.8242 8.2145070293174860E-01
2L_11781312_SNP A T 0.118 21 157 0.3233 3.0441390841419147E-01
2L_11781313_SNP G A 0.1186 21 156 0.6269 6.1081076413148816E-01
2L_11781343_SNP A G 0.1146 22 170 0.02634 2.3546985190744992E-02
2L_11781350_SNP A C 0.2312 43 143 0.3276 3.1304317315455266E-01
2L_11781750_DEL G GC 0.07692 15 180 0.3257 3.2376369987913201E-01
2L_11781752_SNP G A 0.08511 16 172 0.3838 3.8637935721645011E-01
2L_11781753_SNP G A 0.06283 12 179 0.1986 1.9360922748460785E-01
2L_11781806_SNP C A 0.1676 31 154 0.4908 4.8871679231948484E-01
2L_11781812_SNP G A 0.4624 86 100 0.1306 1.2648761705384493E-01
2L_11781820_SNP A G 0.2649 49 136 0.5401 5.3584770117298453E-01
2L_11781830_SNP T A 0.139 26 161 0.08706 8.6925107963112480E-02
2L_11781841_SNP A G 0.2595 48 137 0.5103 5.0363413752430652E-01
2L_11781928_SNP A T 0.1022 19 167 0.9241 9.2407252309348220E-01
2L_11781948_DEL A AAC 0.09945 18 163 0.7948 7.9427085643229312E-01
2L_11781952_DEL A AC 0.1093 20 163 0.6365 6.3567203342595391E-01
2L_11781956_SNP G A 0.1093 20 163 0.9652 9.6500825238442878E-01
2L_11781957_SNP T G 0.1087 20 164 0.5819 5.7918416164001263E-01
2L_11781960_MNP CAT AGC 0.1135 21 164 0.7934 7.9180469180451651E-01
2L_11781964_SNP A T 0.1135 21 164 0.7671 7.6592056370494987E-01
2L_11781966_SNP A T 0.1176 22 165 0.9941 9.9401958850402938E-01
2L_11781967_SNP C T 0.1176 22 165 0.9941 9.9401958850402938E-01
2L_11781974_INS AGC A 0.1176 22 165 0.9941 9.9401958850402938E-01
2L_11781976_DEL T TG 0.1183 22 164 0.9967 9.9668656223281793E-01
2L_11781980_SNP G T 0.1148 21 162 0.6743 6.6436243106242399E-01
2L_11781982_SNP A C 0.1124 20 158 0.6881 6.8269425970489539E-01
2L_11781983_SNP T C 0.1141 21 163 0.76 7.5898367659597210E-01
2L_11781990_SNP C A 0.1243 23 162 0.6492 6.4008745601189898E-01
2L_11781996_SNP G A 0.07527 14 172 0.7552 7.4875468556223568E-01
2L_11782070_SNP T G 0.1543 29 159 0.8038 7.9951976902545119E-01
2L_11782705_SNP A T 0.3448 60 114 0.4849 4.6604352821471595E-01
2L_11783015_DEL T TC 0.05699 11 182 0.7922 7.8952252857967731E-01
2L_11783018_SNP A G 0.06667 13 182 0.87 8.6852101099531298E-01
2L_11783019_SNP A T 0.05729 11 181 0.781 7.7799170039564980E-01
2L_11783134_SNP A T 0.06154 12 183 0.7827 7.8404747511503947E-01
2L_11783187_SNP T G 0.05612 11 185 0.2886 2.8210458191839693E-01
2L_11783246_SNP C T 0.07368 14 176 0.3791 3.6887454171610035E-01
2L_11783288_SNP T C 0.1559 29 157 0.6524 6.4322739503146875E-01
2L_11783339_SNP G A 0.06667 13 182 0.7265 7.2241467640905255E-01
2L_11783601_SNP G A 0.375 69 115 0.6786 6.6736801495780851E-01
2L_11783606_SNP A T 0.1368 26 164 0.1657 1.6206410394894599E-01
2L_11783619_SNP T A 0.2021 38 150 0.3515 3.3758903120765626E-01
2L_11783623_SNP A T 0.2086 39 148 0.3448 3.3062047581060727E-01
2L_11783639_SNP T G 0.2108 39 146 0.2976 2.8618806931739116E-01
2L_11783642_SNP C T 0.2074 39 149 0.3363 3.2318438157053708E-01
2L_11783663_SNP T C 0.1406 27 165 0.2594 2.5004908279761950E-01
2L_11783665_SNP A G 0.2011 37 147 0.4684 4.6057752179385780E-01
2L_11783715_SNP G A 0.0625 12 180 0.8227 8.1927091660750018E-01
2L_11783720_SNP G C 0.06667 13 182 0.8447 8.4321499822070067E-01
2L_11783732_SNP T C 0.06218 12 181 0.8504 8.4817630948166811E-01
2L_11783821_SNP C T 0.2287 43 145 0.3493 3.3555300025162271E-01
2L_11783966_SNP A G 0.1036 20 173 0.4118 4.0551141891915510E-01
2L_11783998_SNP C T 0.1436 27 161 0.4813 4.7235956272855539E-01
2L_11784025_SNP A T 0.1053 20 170 0.5547 5.4683983103331935E-01
2L_11784031_SNP A T 0.1031 20 174 0.6009 5.9864069513724916E-01
2L_11784195_SNP T C 0.2316 44 146 0.3347 3.2196898452105482E-01
2L_11784311_SNP A G 0.3069 58 131 0.2918 2.7832173180638897E-01
2L_11784409_SNP T C 0.5 89 89 0.5271 5.0674280326061294E-01
2L_11784437_DEL T TT 0.117 22 166 0.09982 9.7736161519526243E-02
2L_11784460_SNP G T 0.2419 45 141 0.09897 9.0938672733417270E-02
2L_11784527_SNP T A 0.2235 40 139 0.4083 3.9609063303927794E-01
2L_11784530_SNP A C 0.2333 42 138 0.3229 3.1130162894736813E-01
2L_11784543_DEL C ATGTTTTGTGAGT 0.2179 39 140 0.4675 4.5510099160493545E-01
2L_11784571_SNP T C 0.2416 43 135 0.3489 3.3424141217323000E-01
2L_11784596_DEL T TGCATTCCTTCAG 0.2235 40 139 0.1738 1.6993227890326013E-01
2L_11784620_SNP C A 0.2553 48 140 0.1913 1.7970758098658757E-01
2L_11784629_SNP A C 0.1935 36 150 0.605 5.9750634323723539E-01
2L_11784646_SNP G C 0.2646 50 139 0.1823 1.7237580546227860E-01
2L_11784665_SNP T C 0.2527 47 139 0.2037 1.9034283322921264E-01
2L_11784669_SNP A G 0.2446 45 139 0.2152 1.9979506978174977E-01
2L_11784724_SNP G A 0.288 53 131 0.193 1.8887389701677637E-01
2L_11784836_SNP A C 0.2979 56 132 0.139 1.2870167738234062E-01
2L_11784884_SNP G A 0.1077 21 174 0.4132 4.0514712153982702E-01
2L_11784889_SNP C G 0.07692 15 180 0.491 4.8543199340516696E-01
2L_11784910_SNP T C 0.06599 13 184 0.3799 3.7399782495086686E-01
2L_11785157_SNP G A 0.3368 65 128 0.3713 3.6460624354233551E-01
2L_11785238_SNP T C 0.3579 68 122 0.2241 2.1500075230274351E-01
2L_11785385_SNP A G 0.4 74 111 0.8804 8.7701088535120109E-01
2L_11785387_SNP A G 0.4022 74 110 0.7692 7.6243684063454964E-01
2L_11785414_SNP T A 0.2216 39 137 0.4609 4.4659846042867524E-01
2L_11785431_SNP C A 0.388 71 112 0.9922 9.9196381294317526E-01
2L_11785443_SNP T A 0.2346 42 137 0.794 7.8592466027249852E-01
2L_11785524_SNP C T 0.1503 29 164 0.3335 3.2661426916935321E-01
2L_11785571_SNP T C 0.1452 27 159 0.2113 1.9888038621592485E-01
2L_11785587_SNP G T 0.3641 67 117 0.6633 6.5129610610368283E-01
2L_11785599_SNP G A 0.3279 60 123 0.745 7.3454814285001424E-01
2L_11785645_SNP T C 0.1474 28 162 0.4445 4.3407223138948026E-01
2L_11785650_SNP G A 0.1444 27 160 0.3854 3.7573192442326275E-01
2L_11785690_SNP A T 0.1323 25 164 0.2602 2.5166589692687413E-01
2L_11785769_DEL T ATA 0.1786 35 161 0.1266 1.2174048073339749E-01
2L_11785777_SNP A G 0.1786 35 161 0.1266 1.2174048073339749E-01
2L_11785778_SNP A T 0.1719 33 159 0.1967 1.8845270808153392E-01
2L_11785804_SNP A G 0.1099 21 170 0.04972 4.4449236107365474E-02
2L_11785812_SNP T G 0.1546 30 164 0.3378 3.3222628090262907E-01
2L_11785814_SNP G A 0.4866 91 96 0.4364 4.2597541805145189E-01
2L_11785815_SNP C T 0.4866 91 96 0.4442 4.3384414623853640E-01
2L_11785860_SNP T A 0.1803 33 150 0.2378 2.1958034229532775E-01
2L_11785923_SNP T A 0.4804 86 93 0.4714 4.5565238555591669E-01
2L_11785924_SNP A C 0.05612 11 185 0.1477 1.4584411953869980E-01
2L_11785949_SNP A G 0.4032 75 111 0.6059 5.9690853500833496E-01
2L_11785966_SNP T C 0.3641 67 117 0.5046 4.9013644264211320E-01
2L_11786077_SNP T G 0.3497 64 119 0.2998 2.8104626699975055E-01
2L_11786244_SNP T C 0.3989 71 107 0.3711 3.5396858041604884E-01
2L_11786248_SNP G A 0.1414 28 170 0.8285 8.2654689747396093E-01
2L_11786385_SNP T C 0.1148 21 162 0.2292 2.1778540917255895E-01
2L_11786387_SNP T G 0.1209 22 160 0.5213 5.0540652634450067E-01
2L_11786423_SNP T A 0.1989 36 145 0.9483 9.4616605683801669E-01
2L_11786424_SNP T A 0.2033 37 145 0.9272 9.2434784599684416E-01
2L_11786455_DEL AA A 0.1724 30 144 0.7133 7.0053427498948218E-01
2L_11786534_SNP A T 0.08247 16 178 0.4765 4.7074794362413908E-01
2L_11786566_SNP T C 0.07447 14 174 0.3925 3.8871143221508264E-01
2L_11786700_SNP C G 0.05076 10 187 0.9729 9.7257793423837036E-01
2L_11786994_SNP T G 0.0582 11 178 0.1064 9.8794010497926577E-02
2L_11786997_SNP T A 0.0914 17 169 0.1834 1.6812473716056842E-01
2L_11787407_DEL T TATCAGGAAAAAAGT 0.1264 23 159 0.1095 9.8291378885203451E-02
2L_11787428_SNP A C 0.25 44 132 0.4353 4.1271841952133104E-01
2L_11787461_SNP A G 0.257 46 133 0.4199 4.0016959151162512E-01
2L_11787494_SNP G A 0.09392 17 164 0.8345 8.3145195200869659E-01
2L_11787523_SNP G T 0.1609 28 146 0.7117 7.0171972047134634E-01
2L_11787526_SNP T A 0.09551 17 161 0.5567 5.4859724636823892E-01
2L_11787544_SNP G A 0.07303 13 165 0.8878 8.8524169103385308E-01
2L_11787558_DEL A ACAC 0.1323 25 164 0.05739 5.1257775965730577E-02
2L_11787572_SNP T A 0.1323 25 164 0.05219 4.5906440836271975E-02
2L_11787575_SNP G T 0.1585 29 154 0.1387 1.3059608941598355E-01
2L_11787583_INS TT T 0.07514 13 160 0.8479 8.4598083011886338E-01
2L_11787657_SNP G A 0.06593 12 170 0.5148 5.0677780052029586E-01
2L_11787710_DEL A ATGGGGACAAAGTCG 0.1271 23 158 0.4765 4.7231014977276797E-01
2L_11787983_SNP T G 0.05641 11 184 0.3726 3.6849821565273466E-01
2L_11788041_SNP T C 0.09278 18 176 0.1428 1.3557109512769294E-01
2L_11788054_SNP A T 0.05051 10 188 0.2937 2.8932071302899443E-01
2L_11788161_SNP T G 0.07447 14 174 0.7291 7.2239508579328171E-01
2L_11788266_SNP G T 0.2333 42 138 0.1763 1.6339201827158290E-01
2L_11788275_SNP C A 0.2376 43 138 0.2361 2.2249695937229330E-01
2L_11788278_SNP A T 0.2346 42 137 0.2774 2.6132697747792755E-01
2L_11788279_SNP A C 0.2333 42 138 0.1791 1.6756907856984393E-01
2L_11788281_INS AAATATATATATTGGT C 0.2376 43 138 0.29 2.7459413534113641E-01
2L_11788343_SNP G A 0.2069 36 138 0.01694 1.2595770932035252E-02
2L_11788345_SNP C T 0.05319 10 178 0.09973 9.0932521125433485E-02
2L_11788369_SNP A T 0.07895 15 175 0.2799 2.6891192064401681E-01
2L_11788448_SNP C T 0.06316 12 178 0.402 3.9042578103956904E-01
2L_11788482_INS GG G 0.05348 10 177 0.6394 6.3205683373107435E-01
2L_11788559_SNP C A 0.05882 11 176 0.2111 2.0257834829336885E-01
2L_11788593_SNP G A 0.309 55 123 0.2079 1.8978790567002879E-01
2L_11788600_SNP C T 0.2054 38 147 0.09949 8.7570994232073263E-02
2L_11788609_SNP T G 0.235 43 140 0.07806 6.6214000897476769E-02
2L_11788625_SNP G A 0.1568 29 156 0.08952 7.8335349587120254E-02
2L_11788649_SNP C T 0.3 54 126 0.2421 2.2526846838855252E-01
2L_11788759_SNP A G 0.1784 33 152 0.197 1.8106970529821620E-01
2L_11788781_SNP C T 0.1872 35 152 0.1796 1.6548519226256531E-01
2L_11789517_SNP G T 0.306 56 127 0.68 6.7010158862799662E-01
2L_11789536_DEL T TT 0.3222 58 122 0.7352 7.2568337766073610E-01
2L_11789798_SNP G A 0.3956 72 110 0.8624 8.5910724002730032E-01
2L_11789804_SNP G A 0.4011 73 109 0.8554 8.5108355852005846E-01
2L_11789859_SNP T C 0.4778 86 94 0.8713 8.6739148084713413E-01
2L_11789862_SNP A T 0.3989 73 110 0.768 7.6249738436990200E-01
2L_11789881_SNP A T 0.4076 75 109 0.8938 8.9036440628659319E-01
2L_11790048_SNP T A 0.1026 20 175 0.4927 4.8760605035142002E-01
2L_11790066_SNP C T 0.1077 21 174 0.3476 3.4065536149280196E-01
2L_11790135_SNP A G 0.08763 17 177 0.6495 6.4418053032625444E-01
2L_11790139_SNP T C 0.08808 17 176 0.3847 3.7790873450612961E-01
2L_11790141_DEL T GA 0.07812 15 177 0.9568 9.5602195618575314E-01
2L_11790320_SNP A T 0.09574 18 170 0.9071 9.0563037686383208E-01
2L_11790640_SNP C A 0.1587 30 159 0.7184 7.1142033258570536E-01
2L_11790649_SNP A C 0.05155 10 184 0.8381 8.3578404860718969E-01
2L_11790650_SNP C T 0.4341 79 103 0.5239 5.1060530022118089E-01
2L_11790753_SNP T A 0.1658 31 156 0.9087 9.1017573256494655E-01
2L_11791186_SNP T C 0.4162 77 108 0.3753 3.5974524002996922E-01
2L_11791201_SNP A G 0.2688 50 136 0.5171 5.1760342743028254E-01
2L_11791286_SNP T G 0.4439 83 104 0.2268 2.1420605245652102E-01
2L_11791304_SNP T C 0.4468 84 104 0.2765 2.6446697720947066E-01
2L_11791390_SNP G A 0.4944 89 91 0.7546 7.4451799655762918E-01
2L_11791408_SNP C T 0.4862 88 93 0.8008 7.9369575108110135E-01
2L_11791435_SNP T A 0.4309 78 103 0.764 7.5516801799176514E-01
2L_11791436_SNP G A 0.3587 66 118 0.4077 3.9325973025866590E-01
2L_11791500_SNP T A 0.3333 60 120 0.9384 9.3635824643379917E-01
2L_11791505_SNP T C 0.05102 10 186 0.576 5.7105114393808587E-01
2L_11791512_SNP A G 0.4114 72 103 0.9719 9.7086717951433577E-01
2L_11792019_SNP A G 0.05155 10 184 0.1671 1.6327850600380100E-01
2L_11792121_SNP A G 0.2181 41 147 0.2872 2.7770066843232366E-01
2L_11792160_SNP G C 0.05291 10 179 0.1976 1.8829158441266103E-01
2L_11792417_SNP A T 0.1198 23 169 0.2888 2.7881947015071284E-01
2L_11792418_SNP A T 0.07368 14 176 0.2692 2.6039833574078386E-01
2L_11792425_DEL T TACT 0.2291 41 138 0.4605 4.4935492055565363E-01
2L_11792476_SNP A G 0.262 49 138 0.4819 4.6921928650295230E-01
2L_11792531_SNP C A 0.1413 26 158 0.8198 8.1643230330372385E-01
2L_11792535_SNP A G 0.1762 34 159 0.7711 7.6880310875966440E-01
2L_11792612_SNP G C 0.06452 12 174 0.4299 4.1809962513912879E-01
2L_11792728_SNP T C 0.05051 10 188 0.3039 3.0211533423417680E-01
2L_11792734_SNP A G 0.06091 12 185 0.436 4.3034180966836355E-01
2L_11792739_SNP G T 0.1701 33 161 0.5263 5.1964112035566679E-01
2L_11792751_SNP T C 0.05641 11 184 0.09062 8.6597233430625087E-02
2L_11793414_SNP A C 0.2552 49 143 0.3643 3.5886181234860581E-01
2L_11793417_SNP A G 0.2552 49 143 0.3643 3.5886181234860581E-01
2L_11793435_SNP C T 0.3717 71 120 0.3115 3.0266988824769003E-01
2L_11793495_SNP A T 0.2419 45 141 0.178 1.7089295507072411E-01
2L_11793504_SNP C T 0.2486 46 139 0.3427 3.3229687701810784E-01
2L_11793542_SNP T G 0.2181 41 147 0.1548 1.4975875434328467E-01
2L_11793640_SNP T C 0.1031 20 174 0.4376 4.3189270614729403E-01
2L_11793673_SNP T C 0.2865 55 137 0.1256 1.2143342577152494E-01
2L_11793728_SNP G A 0.1077 21 174 0.5156 5.1113216638552261E-01
2L_11793825_SNP G C 0.09278 18 176 0.3218 3.1608473415603011E-01
2L_11793921_SNP T C 0.3598 68 121 0.9294 9.2786952888484331E-01
2L_11793976_SNP G A 0.1649 32 162 0.3719 3.6632066178970368E-01
2L_11793996_SNP C T 0.07447 14 174 0.9347 9.3404404100901361E-01
2L_11794662_SNP T A 0.05612 11 185 0.1819 1.7821381142819548E-01
2L_11795006_SNP A G 0.1436 27 161 0.02357 2.1659541345007347E-02
2L_11795059_DEL TCA T 0.4624 80 93 0.9388 9.3593223084088817E-01
2L_11795065_SNP T A 0.4655 81 93 0.8278 8.2156355475851617E-01
2L_11795507_SNP A T 0.3297 60 122 0.3975 3.8446937638778167E-01
2L_11795772_SNP T C 0.2989 55 129 0.6095 5.9979996358946319E-01
2L_11795860_SNP T C 0.1451 28 165 0.0406 3.7124786160944404E-02
2L_11796310_SNP T G 0.05051 10 188 0.2651 2.6039880021122008E-01
2L_11796356_SNP A G 0.05051 10 188 0.2651 2.6039880021122008E-01
2L_11796366_SNP T A 0.15 27 153 0.8026 7.9798810389409958E-01
2L_11796398_SNP A G 0.07143 14 182 0.5495 5.4361622794248599E-01
2L_11796405_SNP T C 0.1356 24 153 0.6759 6.6712094709715086E-01
2L_11796521_SNP A G 0.06667 13 182 0.5934 5.8715098823288403E-01
2L_11796611_SNP C A 0.05128 10 185 0.6413 6.3602940020057597E-01
2L_11796663_SNP A C 0.4946 92 94 0.8454 8.3994983658148448E-01
2L_11796691_SNP A T 0.2698 51 138 0.7397 7.3498066326758127E-01
2L_11796698_SNP T A 0.08995 17 172 0.6832 6.7806122386880507E-01
2L_11796757_SNP C A 0.09341 17 165 0.5351 5.3004523697456452E-01
2L_11796942_SNP A G 0.3172 59 127 0.6067 5.9932736378866558E-01
2L_11796955_SNP C T 0.3135 58 127 0.5872 5.7904434424164697E-01
2L_11797043_DEL C CCGCTGTGGC 0.2331 38 125 0.6173 5.9176072798736312E-01
2L_11797176_SNP A G 0.3276 57 117 0.7973 7.8973391170122531E-01
2L_11797185_SNP G A 0.3548 66 120 0.6166 6.0411040804157212E-01
2L_11797293_SNP C T 0.4637 83 96 0.8532 8.4899728746080760E-01
2L_11797443_SNP T C 0.3529 66 121 0.9616 9.6036514987635313E-01
2L_11797509_SNP A G 0.488 81 85 0.4483 4.1690929025047274E-01
2L_11797599_SNP G A 0.4826 83 89 0.0378 2.8604614698210171E-02
2L_11797626_SNP A G 0.4645 85 98 0.1183 1.0593725714308322E-01
2L_11797638_SNP G T 0.4859 86 91 0.07991 7.2015071504490880E-02
2L_11798122_SNP T G 0.05376 10 176 0.3753 3.6681291083150547E-01
2L_11798158_SNP A T 0.2251 43 148 0.07579 6.9155477672410398E-02
2L_11798272_SNP C A 0.2094 40 151 0.0962 9.0583242744763925E-02
2L_11798297_SNP G A 0.07447 14 174 0.4849 4.8119125347842584E-01
2L_11798392_DEL A ATAGCTAC 0.1667 31 155 0.276 2.6331881085892395E-01
2L_11798401_INS TTAAAATTAATT T 0.1694 31 152 0.2929 2.8009031249781713E-01
2L_11798424_SNP G T 0.4667 84 96 0.3427 3.2661379209525265E-01
2L_11798433_SNP A T 0.07447 14 174 0.5115 5.0110107181659047E-01
2L_11798581_SNP A C 0.07653 15 181 0.1161 1.1046802516977805E-01
2L_11798684_SNP A G 0.2787 51 132 0.3436 3.2246296358016879E-01
2L_11798759_SNP A G 0.2659 46 127 0.403 3.8342093310321579E-01
2L_11798804_SNP T C 0.36 63 112 0.4658 4.5086708296550970E-01
2L_11798846_SNP C T 0.3429 60 115 0.3193 2.9602022266829331E-01
2L_11798924_SNP C G 0.2703 50 135 0.006492 4.9092893495013079E-03
2L_11799323_SNP G A 0.3107 55 122 0.221 2.0714945827233000E-01
2L_11799356_SNP G T 0.4114 72 103 0.4045 3.8066874083083035E-01
2L_11799557_SNP A T 0.3729 66 111 0.5198 5.0166176710669230E-01
2L_11799612_SNP T C 0.382 68 110 0.4006 3.8000435313794056E-01
2L_11799674_SNP T G 0.2079 37 141 0.7409 7.3258617455008834E-01
2L_11799676_DEL A GTT 0.2099 38 143 0.5203 5.0410524570000692E-01
2L_11799703_SNP A G 0.2057 36 139 0.6129 5.9836091499573485E-01
2L_11799705_SNP C A 0.2034 36 141 0.9753 9.7454911364607466E-01
2L_11799764_SNP A T 0.4641 84 97 0.3621 3.4179311786675948E-01
2L_11799769_SNP A T 0.4595 85 100 0.3173 3.0004557427150869E-01
2L_11799770_SNP A T 0.462 85 99 0.3155 2.9697888882641932E-01
2L_11799772_SNP G A 0.4615 84 98 0.3021 2.8213970401089683E-01
2L_11799792_SNP A T 0.3514 65 120 0.9155 9.1250936238462765E-01
2L_11799801_SNP C T 0.3495 65 121 0.9559 9.5449850942800762E-01
2L_11799888_SNP C A 0.4944 88 90 0.305 2.8668146070938383E-01
2L_11799935_SNP A G 0.4536 83 100 0.2279 2.0932371644003744E-01
2L_11799969_SNP G A 0.4076 75 109 0.09867 8.4957707888164369E-02
2L_11799972_SNP C G 0.4086 76 110 0.09308 8.1375998367334793E-02
2L_11799977_SNP A G 0.4054 75 110 0.09321 8.0667724689398521E-02
2L_11799982_SNP G A 0.4667 84 96 0.4035 3.8759389921447884E-01
2L_11800417_SNP A T 0.4415 83 105 0.1328 1.2206546004421370E-01
2L_11801022_SNP G A 0.08163 16 180 0.5431 5.4158623763857405E-01
2L_11801250_SNP T G 0.07692 14 168 0.9461 9.4415469227305748E-01
2L_11801462_SNP T G 0.06154 12 183 0.447 4.3983175422228771E-01
2L_11801565_SNP A G 0.3904 73 114 0.4452 4.3075950545024133E-01
2L_11801590_SNP A T 0.2577 50 144 0.2414 2.3569003296200008E-01
2L_11801594_SNP C T 0.07979 15 173 0.6573 6.5099342808924243E-01
2L_11801626_SNP A G 0.07447 14 174 0.6123 6.0369460261964003E-01
2L_11801673_SNP C A 0.07447 14 174 0.6452 6.3525390016994954E-01
2L_11801678_SNP C G 0.2513 47 140 0.259 2.4604637915106264E-01
2L_11801790_SNP T C 0.08995 17 172 0.6494 6.4107309107038024E-01
2L_11802627_SNP G A 0.1356 24 153 0.8723 8.6724751307336823E-01
2L_11802990_SNP A C 0.1292 23 155 0.3106 3.0574680640845675E-01
2L_11803341_SNP A G 0.1056 19 161 0.5527 5.4108853612589336E-01
2L_11803834_SNP T C 0.05076 10 187 0.04865 4.5740240375179979E-02
2L_11803945_SNP C G 0.2565 49 142 0.2465 2.4235673328388185E-01
2L_11803985_SNP T G 0.1337 25 162 0.1585 1.4824205114675859E-01
2L_11804031_SNP A T 0.1257 24 167 0.1481 1.3828184305100433E-01
2L_11804033_SNP C T 0.129 24 162 0.3884 3.8391186991487691E-01
2L_11804066_SNP A T 0.06599 13 184 0.3266 3.2007491026083068E-01
2L_11804071_SNP A C 0.1337 25 162 0.3319 3.2806521167696434E-01
2L_11804303_SNP T C 0.4918 90 93 0.9977 9.9765392458735325E-01
2L_11804317_SNP A G 0.3842 68 109 0.7814 7.7729648554777198E-01
2L_11804630_SNP A C 0.05759 11 180 0.3631 3.5337758707203781E-01
2L_11804652_SNP T G 0.1047 18 154 0.6744 6.5821532398594684E-01
2L_11805016_SNP A G 0.1176 22 165 0.4805 4.7335860615670577E-01
2L_11805052_INS AA A 0.08989 16 162 0.9751 9.7501603884706722E-01
2L_11805106_INS GTG G 0.1481 24 138 0.4548 4.3571488993255125E-01
2L_11805120_INS ACATA A 0.3616 64 113 0.9898 9.8976927526889036E-01
2L_11805423_SNP A G 0.05236 10 181 0.2898 2.8202816187890678E-01
2L_11805458_SNP T A 0.05051 10 188 0.3283 3.2575182994395779E-01
2L_11805535_SNP C A 0.05236 10 181 0.2898 2.8202816187890678E-01
2L_11805558_SNP C T 0.1223 23 165 0.5778 5.7644411568313725E-01
2L_11805589_SNP T A 0.123 23 164 0.2535 2.4788989359937441E-01
2L_11805685_DEL C CAT 0.07558 13 159 0.8124 8.1006672236180810E-01
2L_11805690_SNP G A 0.05208 10 182 0.3729 3.6824547914066208E-01
2L_11805705_SNP A G 0.06316 12 178 0.4541 4.4793447555305588E-01
2L_11805808_SNP T A 0.1183 22 164 0.8255 8.2541108776534844E-01
2L_11806049_SNP G T 0.06667 13 182 0.2843 2.7587258597893072E-01
2L_11806050_SNP T C 0.06186 12 182 0.2534 2.4386042820043063E-01
2L_11806204_SNP C T 0.2368 45 145 0.4389 4.3693741234903849E-01
2L_11806737_SNP G C 0.07179 14 181 0.8826 8.8100223080092344E-01
2L_11806989_SNP A C 0.07179 14 181 0.6312 6.2873342670688914E-01
2L_11807120_INS AA A 0.08475 15 162 0.9112 9.0868996978536376E-01
2L_11807411_SNP T C 0.2396 46 146 0.6752 6.6967072918626003E-01
2L_11807484_SNP T C 0.2396 46 146 0.7094 7.0431976738585900E-01
2L_11807626_SNP C G 0.2435 47 146 0.8055 8.0317289240280954E-01
2L_11807779_SNP A G 0.4385 82 105 0.644 6.3250121129291004E-01
2L_11807826_SNP T G 0.2947 56 134 0.7072 7.0024324980396602E-01
2L_11807850_SNP T A 0.1179 23 172 0.4141 4.0864621534801238E-01
2L_11807901_SNP T A 0.291 55 134 0.7797 7.7351210898306333E-01
2L_11807928_SNP C T 0.118 19 142 0.2 1.8934146106639804E-01
2L_11807939_SNP G A 0.2371 46 148 0.7744 7.7142922818281923E-01
2L_11808269_SNP A G 0.0804 16 183 0.2575 2.5440650888890703E-01
2L_11808425_INS TT T 0.1193 21 155 0.797 7.9702407146730825E-01
2L_11808502_SNP T A 0.1585 29 154 0.536 5.3719525987148409E-01
2L_11808508_INS AAGAACAGA A 0.1547 28 153 0.5827 5.7009666550669280E-01
2L_11808659_SNP T C 0.2042 39 152 0.7169 7.1139445050485040E-01
2L_11808701_SNP G A 0.1969 38 155 0.7699 7.6739550522676381E-01
2L_11808704_SNP T A 0.1969 38 155 0.7699 7.6739550522676381E-01
2L_11808808_DEL G AAT 0.05263 10 180 0.2951 2.8637556749346404E-01
2L_11809374_SNP T A 0.1927 37 155 0.4017 3.9284245640646098E-01
2L_11809577_SNP T A 0.3757 68 113 0.4558 4.4432996062890395E-01
2L_11809578_DEL TA T 0.377 69 114 0.4086 3.9835972138230402E-01
2L_11809609_SNP T A 0.4426 81 102 0.2935 2.8582154913794888E-01
2L_11809618_SNP A T 0.06154 12 183 0.4594 4.5245412612684222E-01
2L_11809677_SNP C T 0.4094 70 101 0.307 2.8364126280780011E-01
2L_11809700_SNP T C 0.3892 65 102 0.2613 2.3955077618790122E-01
2L_11809719_SNP G A 0.3905 66 103 0.4269 4.0570116555891933E-01
2L_11809780_SNP C A 0.3793 66 108 0.1388 1.2165193182272893E-01
2L_11809804_SNP A T 0.3824 65 105 0.0933 7.4589109324524852E-02
2L_11809828_SNP A G 0.3736 65 109 0.0195 1.4271310372318441E-02
2L_11809844_SNP C A 0.3605 62 110 0.0133 9.4923093790077774E-03
2L_11809880_SNP A T 0.4012 67 100 0.1421 1.3290401948736696E-01
2L_11809902_INS A AATA 0.3988 67 101 0.1162 1.0926037626308693E-01
2L_11809922_SNP T A 0.3253 54 112 0.1989 1.7402857879918687E-01
2L_11809999_SNP T G 0.3696 68 116 0.03107 2.7391090398636030E-02
2L_11810228_SNP T C 0.07035 14 185 0.08305 8.0575805427314684E-02
2L_11810311_SNP G A 0.2713 51 137 0.2708 2.5883834939462369E-01
2L_11810319_SNP A T 0.2723 52 139 0.2583 2.5107717900570892E-01
2L_11810414_SNP G A 0.05641 11 184 0.9752 9.7482291339870808E-01
2L_11810919_SNP G C 0.4946 91 93 0.6484 6.3924293879129213E-01
2L_11811381_SNP T G 0.2995 56 131 0.1636 1.5548018258727203E-01
2L_11811435_SNP T C 0.05556 11 187 0.9987 9.9866229886200919E-01
2L_11811447_SNP C T 0.459 84 99 0.2564 2.3842443282203507E-01
2L_11811508_DEL T CATCAATAG 0.3204 58 123 0.3997 3.8921853438302845E-01
2L_11811519_SNP T G 0.3315 61 123 0.4908 4.8370378081828747E-01
2L_11811521_SNP G A 0.3351 62 123 0.5536 5.5016093483392958E-01
2L_11811530_SNP A G 0.3422 64 123 0.4303 4.2424542532641019E-01
2L_11811532_SNP A T 0.3441 64 122 0.456 4.4965261906614051E-01
2L_11811545_SNP A T 0.3351 62 123 0.3468 3.3983552368032277E-01
2L_11811549_SNP G C 0.3351 62 123 0.4485 4.4046179436668231E-01
2L_11811550_DEL T TAC 0.3351 62 123 0.4286 4.2072723487932573E-01
2L_11811558_SNP A G 0.3422 64 123 0.4303 4.2424542532641019E-01
2L_11811766_SNP A G 0.06061 12 186 0.1648 1.6072976544396633E-01
2L_11811799_SNP A C 0.4551 81 97 0.8948 8.9224867119245299E-01
2L_11811868_SNP T C 0.48 84 91 0.9568 9.5546809627410445E-01
2L_11811883_SNP T C 0.2083 40 152 0.3747 3.6370957410515525E-01
2L_11811988_SNP A G 0.2349 39 127 0.3261 2.9955824108124995E-01
2L_11812107_SNP A G 0.1964 33 135 0.5165 4.9413367596431890E-01
2L_11812132_SNP C G 0.1977 34 138 0.5485 5.3060520566415392E-01
2L_11812219_SNP G A 0.3121 54 119 0.1999 1.8746438830160805E-01
2L_11812234_SNP C T 0.2938 52 125 0.2326 2.2233218214941275E-01
2L_11812243_SNP A G 0.05181 10 183 0.0325 2.9664622375459304E-02
2L_11812342_SNP G A 0.4972 88 89 0.4688 4.5431606313978479E-01
2L_11812375_SNP C A 0.2978 53 125 0.6411 6.3305933144373627E-01
2L_11812420_SNP T C 0.05051 10 188 0.3921 3.8709634542096816E-01
2L_11812514_SNP G A 0.1803 33 150 0.04342 3.7993854255737224E-02
2L_11812541_DEL C CGT 0.1702 32 156 0.06311 5.4862867881869698E-02
2L_11812546_SNP A T 0.1927 37 155 0.1941 1.9058140046302940E-01
2L_11812692_SNP A G 0.235 43 140 0.3186 3.0625425406080620E-01
2L_11812706_SNP G A 0.2787 51 132 0.8349 8.3033278422907375E-01
2L_11812714_SNP G C 0.05759 11 180 0.9164 9.1557519458190950E-01
2L_11812820_SNP T A 0.1969 38 155 0.3905 3.8225027885823282E-01
2L_11812912_SNP C T 0.4972 90 91 0.5226 5.0924810289042322E-01
2L_11812918_SNP A G 0.4945 90 92 0.6897 6.8257254976483339E-01
2L_11812977_SNP A G 0.3017 54 125 0.8962 8.9219251552412915E-01
2L_11813000_SNP C A 0.07254 14 179 0.4803 4.7146917553941459E-01
2L_11813026_SNP A G 0.4917 89 92 0.9037 9.0188348263577878E-01
2L_11813041_SNP T A 0.06701 13 181 0.5217 5.1580734056550948E-01
2L_11813048_SNP A G 0.0829 16 177 0.9971 9.9703351042665767E-01
2L_11813052_SNP A T 0.4754 87 96 0.8433 8.3955144645622592E-01
2L_11813076_SNP C T 0.478 87 95 0.8223 8.1749159060052756E-01
2L_11813077_SNP G T 0.3427 61 117 0.8538 8.4834507255484448E-01
2L_11813081_SNP C T 0.4888 87 91 0.9957 9.9558138986289668E-01
2L_11813086_SNP A G 0.3876 69 109 0.2314 2.1584126672337312E-01
2L_11813087_SNP G A 0.05155 10 184 0.1875 1.8206693573711918E-01
2L_11813098_SNP G T 0.4945 90 92 0.832 8.2873514560099926E-01
2L_11813127_SNP T A 0.3424 63 121 0.5832 5.6781600469834259E-01
2L_11813303_DEL T TCT 0.4194 78 108 0.9387 9.3637011077953969E-01
2L_11813332_SNP A G 0.3736 68 114 0.9812 9.8111647705889315E-01
2L_11813383_SNP C G 0.05946 11 174 0.8062 8.0312872507596111E-01
2L_11813451_SNP T A 0.4972 90 91 0.2539 2.3632511933788913E-01
2L_11813477_DEL TT T 0.5 88 88 0.3553 3.3899148515390209E-01
2L_11813553_SNP A G 0.09091 16 160 0.1998 1.9206866071038142E-01
2L_11813584_SNP C T 0.4888 87 91 0.1997 1.8041159635830240E-01
2L_11813701_INS TT T 0.3503 62 115 0.103 9.0358844724982679E-02
2L_11813713_DEL T TT 0.3488 60 112 0.1614 1.4636708658534403E-01
2L_11813777_SNP C G 0.2246 42 145 0.46 4.4815759256913312E-01
2L_11813822_SNP A G 0.1224 24 172 0.2926 2.8858119019103845E-01
2L_11813823_SNP G A 0.1224 24 172 0.2926 2.8858119019103845E-01
2L_11813826_SNP G T 0.05051 10 188 0.873 8.7159414951282699E-01
2L_11813852_SNP T G 0.1778 32 148 0.2158 2.0793058678111676E-01
2L_11813860_INS GTAAA C 0.05051 10 188 0.873 8.7159414951282699E-01
2L_11813875_SNP C T 0.1257 24 167 0.3815 3.7290582857598031E-01
2L_11813906_SNP G T 0.09574 18 170 0.4218 4.1187737342935171E-01
2L_11813928_SNP T C 0.3807 67 109 0.2505 2.3007138325316789E-01
2L_11813946_SNP A C 0.1077 21 174 0.3571 3.5148042752893849E-01
2L_11813955_SNP C A 0.07895 15 175 0.2119 2.0243403533947724E-01
2L_11814074_DEL G GG 0.1088 21 172 0.4019 3.9353407039562649E-01
2L_11814081_SNP T C 0.114 22 171 0.2394 2.3585041116917493E-01
2L_11814097_SNP A T 0.1011 19 169 0.4045 3.9331059669864388E-01
2L_11814126_SNP T C 0.1 18 162 0.2057 1.9512131821280743E-01
2L_11814361_SNP A T 0.234 44 144 0.8269 8.2221524334173757E-01
2L_11814453_INS AA A 0.1067 19 159 0.1833 1.7579539763136898E-01
2L_11814597_SNP T C 0.09836 18 165 0.5143 5.0225386929182836E-01
2L_11814806_SNP A G 0.06486 12 173 0.1169 1.0549874265990877E-01
2L_11814840_SNP C G 0.06952 13 174 0.7521 7.4611618463883755E-01
2L_11814909_SNP T C 0.05114 9 167 0.2288 2.0925600940281863E-01
2L_11815186_SNP T C 0.3129 51 112 0.7382 7.2558125881006985E-01
2L_11815260_SNP T C 0.1989 37 149 0.4372 4.3602042486273507E-01
2L_11815372_SNP A T 0.3696 68 116 0.7251 7.1672727349770260E-01
2L_11815400_SNP A G 0.09091 17 170 0.9053 9.0265982898853681E-01
2L_11815434_SNP A G 0.4033 73 108 0.1766 1.6294516873005704E-01
2L_11815638_SNP G A 0.4237 75 102 0.1033 9.0125273490478719E-02
2L_11815831_SNP T G 0.1858 34 149 0.6468 6.3346679300788811E-01
2L_11815890_SNP T C 0.4286 81 108 0.4721 4.5907503136006456E-01
2L_11815909_SNP A T 0.1105 20 161 0.9237 9.2085025335693427E-01
2L_11815969_SNP T A 0.1164 22 167 0.4925 4.8080314663007873E-01
2L_11816193_INS T TT 0.3765 64 106 0.7388 7.2432746045425078E-01
2L_11816227_SNP T A 0.1058 20 169 0.4876 4.8061972186986723E-01
2L_11816242_SNP A T 0.486 87 92 0.3492 3.2635394711670540E-01
2L_11816253_DEL TC T 0.3651 69 120 0.6667 6.5753686991616300E-01
2L_11816256_SNP T C 0.3564 67 121 0.7304 7.2292430875083025E-01
2L_11816277_SNP C A 0.0603 12 187 0.09304 9.0883478321600708E-02
2L_11816355_SNP C A 0.07568 14 171 0.2125 2.0627263097997450E-01
2L_11816396_SNP G A 0.1224 24 172 0.6099 6.0934978789362004E-01
2L_11816508_DEL CC AGT 0.0973 18 167 0.2889 2.7698165086852666E-01
2L_11816525_SNP A G 0.08889 16 164 0.5972 5.8328465848620503E-01
2L_11816526_SNP T G 0.07865 14 164 0.6342 6.2175802135333136E-01
2L_11816553_SNP T C 0.4598 80 94 0.1801 1.5798335458815693E-01
2L_11816554_SNP G C 0.1011 19 169 0.7163 7.1154403174921643E-01
2L_11816564_SNP T C 0.3029 53 122 0.379 3.5774754339904513E-01
2L_11816567_SNP G A 0.1033 19 165 0.6953 6.8631752681191527E-01
2L_11816613_SNP C G 0.1011 19 169 0.8376 8.3428142730108479E-01
2L_11816687_SNP T C 0.2155 39 142 0.6489 6.3526123440871718E-01
2L_11816738_SNP A T 0.05102 10 186 0.8774 8.7683071757931474E-01
2L_11816767_SNP T A 0.4056 73 107 0.1348 1.2191429761182282E-01
2L_11816783_SNP T G 0.2283 42 142 0.4581 4.5024577474351146E-01
2L_11816803_DEL A AGACCATA 0.1802 31 141 0.4282 4.0869379858392563E-01
2L_11816858_SNP T A 0.2487 47 142 0.1526 1.4133855543714358E-01
2L_11816865_SNP A G 0.3077 56 126 0.2867 2.6729473648072011E-01
2L_11816903_SNP C T 0.08205 16 179 0.4192 4.1694869137580304E-01
2L_11816931_SNP A T 0.1218 24 173 0.5103 5.0445111883132698E-01
2L_11816952_SNP A G 0.236 42 136 0.5576 5.4202318153973472E-01
2L_11816984_SNP T G 0.4734 80 89 0.1884 1.6911469745401131E-01
2L_11817022_SNP C G 0.1307 26 173 0.3637 3.5951951359801426E-01
2L_11817027_SNP C G 0.2337 43 141 0.7631 7.5867413149632912E-01
2L_11817032_INS TT G 0.1236 22 156 0.4081 3.9025687175102775E-01
2L_11817040_SNP T A 0.1538 28 154 0.46 4.5183870370980539E-01
2L_11817041_SNP G A 0.1224 24 172 0.4209 4.1648803814952895E-01
2L_11817178_SNP T G 0.4144 75 106 0.3708 3.5797413116500520E-01
2L_11817537_SNP G A 0.3911 70 109 0.3832 3.7237406191705436E-01
2L_11817891_SNP T C 0.3246 62 129 0.4405 4.2950925225927439E-01
2L_11817923_SNP A G 0.05236 10 181 0.2142 2.0417040589665947E-01
2L_11817987_SNP A G 0.3641 67 117 0.0675 5.9329551613665578E-02
2L_11818008_SNP A G 0.3353 57 113 0.5224 4.9931314699604756E-01
2L_11818158_SNP A G 0.2381 45 144 0.04246 3.8796148916493467E-02
2L_11818287_SNP T G 0.06122 12 184 0.9686 9.6846970038519276E-01
2L_11818377_SNP C T 0.4302 77 102 0.464 4.4999679387531000E-01
2L_11818499_SNP G A 0.1547 28 153 0.86 8.5565113920601488E-01
2L_11818509_SNP G A 0.1202 22 161 0.9211 9.1913862265088309E-01
2L_11818518_SNP T A 0.3118 58 128 0.1855 1.7132160864103130E-01
2L_11818531_SNP C G 0.1111 20 160 0.8147 8.0916896041973008E-01
2L_11818548_SNP T A 0.116 21 160 0.8368 8.3206741431825371E-01
2L_11818573_SNP C G 0.4098 75 108 0.2522 2.4674483428024330E-01
2L_11818590_SNP A G 0.4667 84 96 0.3028 2.9404021647302214E-01
2L_11818593_INS CC C 0.05464 10 173 0.9415 9.4100039587496009E-01
2L_11818651_SNP A G 0.05946 11 174 0.9714 9.7112163129344153E-01
2L_11818657_SNP A G 0.2582 47 135 0.04558 4.2142093613029140E-02
2L_11818660_SNP G A 0.05978 11 173 0.9499 9.4921554029846811E-01
2L_11818666_SNP A G 0.06878 13 176 0.4034 3.9544320047039339E-01
2L_11818681_SNP A G 0.06417 12 175 0.04809 4.1492553419435765E-02
2L_11818771_SNP T G 0.4798 83 90 0.1822 1.7578022657288017E-01
2L_11818846_SNP A G 0.4722 85 95 0.2522 2.2995757078592771E-01
2L_11818873_DEL G GG 0.4545 80 96 0.327 3.0638956090535929E-01
2L_11818931_SNP A C 0.462 85 99 0.2675 2.4869803792600642E-01
2L_11818954_SNP A T 0.4278 80 107 0.6642 6.5352380498123985E-01
2L_11819061_SNP T A 0.3934 72 111 0.4999 4.8397102980604068E-01
2L_11819255_SNP G A 0.3371 60 118 0.7989 7.9288945123915910E-01
2L_11819266_SNP G T 0.3315 59 119 0.9473 9.4593812612647132E-01
2L_11819269_SNP C T 0.3352 60 119 0.9991 9.9909669922631594E-01
2L_11819271_SNP G T 0.2324 43 142 0.8399 8.3750651356431838E-01
2L_11819272_SNP T A 0.3277 58 119 0.9444 9.4262923730883164E-01
2L_11819278_SNP G C 0.3352 60 119 0.7248 7.1339672793951170E-01
2L_11819280_SNP A C 0.3333 60 120 0.7305 7.2052089731313573E-01
2L_11819312_SNP G A 0.3661 67 116 0.6637 6.5658410802172218E-01
2L_11819518_SNP G T 0.06704 12 167 0.5915 5.8031537289352941E-01
2L_11819652_SNP C T 0.4468 84 104 0.5283 5.1415326702481012E-01
2L_11819698_SNP A G 0.08242 15 167 0.7598 7.5028682849404305E-01
2L_11819725_SNP T C 0.1231 24 171 0.2913 2.8538987319111042E-01
2L_11819781_SNP A C 0.2228 41 143 0.5885 5.7578951586930471E-01
2L_11819807_SNP A G 0.1117 21 167 0.4411 4.2709519973296961E-01
2L_11819850_SNP G A 0.07927 13 151 0.3516 3.3282917078918683E-01
2L_11819857_SNP C T 0.09146 15 149 0.9068 9.0013332350946607E-01
2L_11819890_SNP G A 0.08242 15 167 0.928 9.2540024696386569E-01
2L_11819893_SNP G T 0.3161 55 119 0.1327 1.2077409046025223E-01
2L_11819894_SNP C T 0.2011 36 143 0.07707 6.7911272102718953E-02
2L_11819897_SNP T A 0.2044 37 144 0.1041 9.3021292379647624E-02
2L_11819900_SNP A G 0.32 56 119 0.2306 2.1353264183304743E-01
2L_11819922_SNP G A 0.07027 13 172 0.4197 4.0854070292197742E-01
2L_11819929_SNP A G 0.3239 57 119 0.1597 1.4378977491771017E-01
2L_11819931_SNP C T 0.07487 14 173 0.3433 3.3293309766452639E-01
2L_11819933_SNP T G 0.0765 14 169 0.3248 3.1332888917235768E-01
2L_11819938_SNP A T 0.32 56 119 0.1825 1.6402404544181670E-01
2L_11819939_SNP T G 0.0663 12 169 0.4853 4.6991809164441023E-01
2L_11819940_SNP T C 0.3118 53 117 0.0683 6.6379333325913031E-02
2L_11819941_MNP GAA CTC 0.07143 13 169 0.4329 4.1743292489384787E-01
2L_11819954_SNP T G 0.08046 14 160 0.8209 8.1443791926047482E-01
2L_11819970_SNP C T 0.1124 20 158 0.973 9.7211544613481815E-01
2L_11819980_SNP C A 0.2118 36 134 0.8035 7.9280409598622748E-01
2L_11820011_SNP C G 0.0838 15 164 0.6917 6.7988170543163839E-01
2L_11820012_SNP C A 0.0765 14 169 0.8729 8.7042791191686630E-01
2L_11820038_SNP T G 0.0929 17 166 0.9402 9.3859320584123440E-01
2L_11820060_DEL ATT A 0.3851 67 107 0.9102 9.0707532036299177E-01
2L_11820091_SNP T G 0.05376 10 176 0.8634 8.6208579689123987E-01
2L_11820177_SNP A G 0.4571 80 95 0.9451 9.4290930580032695E-01
2L_11820323_SNP G A 0.453 82 99 0.09012 8.1607600240573938E-02
2L_11820360_SNP G A 0.1167 21 159 0.9354 9.3397228031720148E-01
2L_11820380_SNP C G 0.1734 30 143 0.573 5.5617671732829321E-01
2L_11820416_SNP A G 0.06806 13 178 0.008571 7.1941455638481651E-03
2L_11820427_DEL TTTTT T 0.05263 10 180 0.2789 2.6726198542435420E-01
2L_11820524_SNP G A 0.162 29 150 0.3961 3.7955743613421911E-01
2L_11820533_SNP T G 0.2184 38 136 0.8003 7.9181636349605578E-01
2L_11820534_SNP C T 0.2147 38 139 0.6875 6.7583317423641209E-01
2L_11820545_SNP T G 0.2011 36 143 0.8607 8.5582267926578348E-01
2L_11820597_SNP G A 0.1889 34 146 0.5639 5.5212664015419577E-01
2L_11820634_SNP C T 0.1552 27 147 0.3981 3.7809625900157862E-01
2L_11820636_SNP T C 0.1561 27 146 0.4089 3.8802843813841026E-01
2L_11820732_SNP A G 0.1685 31 153 0.8659 8.6068027502952671E-01
2L_11820853_SNP G T 0.05641 11 184 0.6779 6.7245421715155063E-01
2L_11820875_SNP G C 0.06633 13 183 0.9644 9.6388321719359038E-01
2L_11820878_SNP T G 0.06186 12 182 0.9538 9.5284983160964531E-01
2L_11820959_SNP G T 0.1768 32 149 0.2466 2.3935855351984114E-01
2L_11820968_SNP G T 0.1667 31 155 0.4517 4.4856618273507631E-01
2L_11821224_SNP C T 0.4645 85 98 0.1525 1.4082906470029211E-01
2L_11821233_SNP G A 0.4972 89 90 0.1204 1.0561736299184887E-01
2L_11821398_INS GTG G 0.117 22 166 0.3954 3.9551868072921970E-01
2L_11821421_INS AA A 0.2632 45 126 0.1742 1.4757871118397059E-01
2L_11821438_SNP T C 0.08466 16 173 0.3641 3.5472755054268967E-01
2L_11821463_SNP A G 0.3466 61 115 0.3238 2.9972111977209170E-01
2L_11821525_SNP T G 0.2169 36 130 0.1135 1.0326885771093763E-01
2L_11821832_SNP A G 0.1276 25 171 0.784 7.8254070357880479E-01
2L_11821923_SNP A T 0.1957 36 148 0.6156 6.0531170646986510E-01
2L_11821958_SNP A G 0.0829 16 177 0.4389 4.3362306907366921E-01
2L_11821965_SNP A T 0.07254 14 179 0.802 7.9984675045874820E-01
2L_11821968_SNP G A 0.09896 19 173 0.6429 6.3842173115528578E-01
2L_11822032_SNP C A 0.2265 41 140 0.1011 9.3213286481877766E-02
2L_11822194_SNP T C 0.09195 16 158 0.5951 6.3611847685053968E-01
2L_11822195_SNP T C 0.4066 74 108 0.9855 9.8509603915587984E-01
2L_11822220_SNP C G 0.489 89 93 0.8574 8.5419962128850024E-01
2L_11822329_SNP T A 0.05051 10 188 0.8334 8.3154668093978112E-01
2L_11822429_SNP G T 0.1611 29 151 0.6875 6.7864771214423691E-01
2L_11822470_SNP C T 0.2222 42 147 0.7724 7.7193569979355336E-01
2L_11822574_SNP A G 0.0829 16 177 0.2761 2.6596318644663730E-01
2L_11822591_SNP A C 0.07937 15 174 0.9649 9.6441889793671975E-01
2L_11822643_SNP T C 0.1047 20 171 0.2041 1.9237823831873491E-01
2L_11822703_SNP T G 0.06091 12 185 0.2444 2.3841765742185106E-01
2L_11822846_SNP C T 0.3029 53 122 0.8035 7.9449592999727059E-01
2L_11822849_SNP G A 0.2955 52 124 0.9002 8.9612493865852649E-01
2L_11822907_SNP C T 0.3278 59 121 0.3095 3.0284007501928589E-01
2L_11822928_SNP A T 0.05155 10 184 0.6818 6.8156958932646750E-01
2L_11822946_SNP C G 0.2703 50 135 0.257 2.4303758241091578E-01
2L_11822952_SNP T A 0.06771 13 179 0.1426 1.3637176653477578E-01
2L_11822956_INS AAT A 0.06349 12 177 0.06544 5.9014691161135606E-02
2L_11822961_SNP T C 0.1071 21 175 0.8273 8.2446179092388383E-01
2L_11822974_SNP G T 0.0625 12 180 0.3517 3.4705579029931277E-01
2L_11822988_DEL T TT 0.4709 81 91 0.06213 6.2021642316208443E-02
2L_11822994_SNP A T 0.2528 45 133 0.05398 4.6782463226026104E-02
2L_11822996_SNP A C 0.4286 78 104 0.101 9.2119710195944227E-02
2L_11823002_SNP A T 0.1522 28 156 0.156 1.4576934785696294E-01
2L_11823025_SNP T C 0.134 26 168 0.6601 6.5352992202967219E-01
2L_11823030_SNP C A 0.1385 27 168 0.7364 7.3213811759909664E-01
2L_11823045_SNP T G 0.1957 36 148 0.233 2.2141124139593338E-01
2L_11823057_SNP G T 0.05699 11 182 0.06657 6.1502049336552379E-02
2L_11823067_SNP T G 0.3552 65 118 0.3658 3.5480330361929724E-01
2L_11823076_SNP G A 0.1436 28 167 0.6043 5.9885562599050290E-01
2L_11823149_SNP T C 0.05102 10 186 0.6106 6.0580090873086534E-01
2L_11823157_SNP C G 0.1122 22 174 0.4153 4.1172829356171936E-01
2L_11823158_SNP A G 0.2513 48 143 0.4506 4.4690346768650768E-01
2L_11823422_SNP A G 0.2614 46 130 0.1547 1.3992437472680841E-01
2L_11823543_SNP C A 0.2743 48 127 0.5082 5.0692168959657236E-01
2L_11823643_SNP G T 0.2235 40 139 0.9154 9.1212484977120900E-01
2L_11824299_SNP C G 0.06806 13 178 0.3067 2.9875494616684561E-01
2L_11824363_SNP C A 0.06806 13 178 0.3067 2.9875494616684561E-01
2L_11824812_INS TT T 0.06593 12 170 0.8631 8.6087128856369444E-01
2L_11824825_SNP C T 0.2471 43 131 0.9217 9.1847215394634119E-01
2L_11824846_SNP A G 0.1064 20 168 0.8301 8.2813943416844860E-01
2L_11824848_SNP C A 0.1158 22 168 0.6898 6.8830473421390437E-01
2L_11824949_SNP C T 0.06842 13 177 0.2428 2.3370735551139155E-01
2L_11824952_DEL A AAGTGTTATTACTGGGTATTCA 0.06218 12 181 0.2413 2.3222788260386984E-01
2L_11824976_SNP C T 0.2317 38 126 0.2277 1.9904602123699167E-01
2L_11824978_SNP A T 0.2331 38 125 0.2364 2.0642967312258331E-01
2L_11824985_SNP T G 0.1173 19 143 0.4582 4.4232207542403701E-01
2L_11824998_SNP A C 0.05172 9 165 0.538 5.2885458546165320E-01
2L_11825036_SNP A T 0.2249 38 131 0.1808 1.5590663600360999E-01
2L_11825057_SNP G A 0.05128 10 185 0.5109 5.0672646034030921E-01
2L_11825058_SNP C A 0.2343 41 134 0.2067 1.8515142007581764E-01
2L_11825084_SNP G A 0.2209 38 134 0.171 1.4888183989550607E-01
2L_11825114_INS CC C 0.1235 21 149 0.9614 9.6015475457733512E-01
2L_11825318_SNP A G 0.1124 20 158 0.7432 7.3244213885099607E-01
2L_11825319_SNP T G 0.05155 10 184 0.5538 5.5325690661270188E-01
2L_11825331_SNP A G 0.05236 10 181 0.564 5.6053784644996041E-01
2L_11825371_SNP C G 0.06154 12 183 0.3376 3.3162860966317265E-01
2L_11825372_INS AT A 0.05729 11 181 0.4318 4.2469239590124419E-01
2L_11825491_SNP G C 0.1676 30 149 0.925 9.2197048073489218E-01
2L_11825702_SNP T C 0.1648 29 147 0.7154 7.0416229974023858E-01
2L_11825799_SNP T A 0.1026 20 175 0.01763 1.5769037398626867E-02
2L_11825827_SNP T C 0.05076 10 187 0.0706 6.7199879488172048E-02
2L_11825899_SNP A T 0.2528 45 133 0.3906 3.7570122908245640E-01
2L_11825932_SNP G A 0.1027 19 166 0.1777 1.8000272624423841E-01
2L_11825934_SNP A T 0.05263 10 180 0.9093 9.0931203344110911E-01
2L_11825941_SNP T G 0.1022 19 167 0.1852 1.8767586224033239E-01
2L_11825942_SNP C T 0.1638 29 148 0.7109 7.1604645962081248E-01
2L_11825952_SNP A G 0.08556 16 171 0.59 5.8772615279820006E-01
2L_11826100_SNP G T 0.2697 48 130 0.9494 9.4772936067498215E-01
2L_11826171_SNP C T 0.2376 43 138 0.3308 3.2450911168127405E-01
2L_11826219_SNP A G 0.07979 15 173 0.5712 5.7240328201701751E-01
2L_11826222_INS C CGCCT 0.3832 64 103 0.4612 4.5094079098264384E-01
2L_11826240_SNP A G 0.0791 14 163 0.6406 6.3393700920194385E-01
2L_11826257_SNP T C 0.08649 16 169 0.7122 7.1255237168783148E-01
2L_11826307_SNP T C 0.05348 10 177 0.4794 4.6564602537282807E-01
2L_11826323_SNP A C 0.3622 67 118 0.5174 5.1030306483740762E-01
2L_11826422_SNP C T 0.08075 13 148 0.07048 5.5169578140581321E-02
2L_11826459_SNP C G 0.2247 40 138 0.5009 4.8546494049776068E-01
2L_11826492_SNP G A 0.1695 30 147 0.3206 3.0306112340051916E-01
2L_11826497_SNP T C 0.233 41 135 0.5906 5.7528686879402058E-01
2L_11826505_SNP G A 0.05102 10 186 0.584 5.7851643434111799E-01
2L_11826506_SNP A C 0.1341 24 155 0.7443 7.3540898931512144E-01
2L_11826536_SNP A C 0.06091 12 185 0.9434 9.4262382151863755E-01
2L_11826545_SNP G T 0.07447 14 174 0.3958 3.8822317323966393E-01
2L_11826604_SNP T A 0.06218 12 181 0.4071 3.9815741332597654E-01
2L_11826610_DEL A AA 0.08808 17 176 0.5484 5.4152599408476298E-01
2L_11826647_SNP G A 0.06701 13 181 0.1458 1.4063534663399646E-01
2L_11826727_SNP C G 0.08247 16 178 0.07767 7.4072731797169541E-02
2L_11826734_SNP A C 0.1359 25 159 0.3212 3.0866951285437938E-01
2L_11826753_INS AA A 0.09036 15 151 0.5513 5.6111987468433377E-01
2L_11826770_SNP T C 0.3497 64 119 0.7888 7.8262205416797848E-01
2L_11826888_SNP A G 0.06417 12 175 0.3635 3.5259804236816505E-01
2L_11826918_SNP A T 0.4078 73 106 0.1055 8.9556049423080042E-02
2L_11826919_SNP A C 0.06218 12 181 0.009689 8.3821070767708551E-03
2L_11826922_INS AAG A 0.06701 13 181 0.02157 1.9340198376190876E-02
2L_11826939_SNP T C 0.4157 74 104 0.09813 8.2197382581742251E-02
2L_11826951_SNP A G 0.07179 14 181 0.007557 6.6911043492323252E-03
2L_11826953_SNP C T 0.05946 11 174 0.4198 4.1396306764809476E-01
2L_11827007_SNP A G 0.0733 14 177 0.01016 8.9613071566887244E-03
2L_11827107_SNP T C 0.4728 87 97 0.7559 7.5013276812666296E-01
2L_11827111_SNP T C 0.2389 43 137 0.2359 2.1711938768689443E-01
2L_11827227_SNP G A 0.1011 19 169 0.02705 2.4500316163938950E-02
2L_11827242_SNP G A 0.3641 67 117 0.923 9.2066467992545042E-01
2L_11827243_DEL G GAG 0.1319 24 158 0.2205 2.1343461400632657E-01
2L_11827248_SNP G A 0.1497 28 159 0.252 2.4330362786995241E-01
2L_11827257_SNP C T 0.09184 18 178 0.2104 2.0463037357911595E-01
2L_11827274_SNP T A 0.2486 46 139 0.9541 9.5290629005871963E-01
2L_11827278_SNP G A 0.1316 25 165 0.1608 1.5277044621301461E-01
2L_11827290_SNP T A 0.06349 12 177 0.04035 3.6365339954783839E-02
2L_11827291_SNP T A 0.06349 12 177 0.08533 7.9056228526623473E-02
2L_11827328_SNP T C 0.2198 40 142 0.8311 8.2804079475083392E-01
2L_11827339_INS TG T 0.06522 12 172 0.6205 6.2859125208233868E-01
2L_11827342_SNP A G 0.1489 28 160 0.2299 2.2089792314189771E-01
2L_11827362_SNP C T 0.1489 28 160 0.531 5.1984375709098818E-01
2L_11827472_SNP C T 0.4809 88 95 0.6046 5.9958445724026621E-01
2L_11827514_SNP A C 0.2308 42 140 0.3014 2.9382498003274093E-01
2L_11827541_SNP G A 0.3039 55 126 0.294 2.7838014936129285E-01
2L_11827550_SNP G T 0.3242 59 123 0.1882 1.7541818496736539E-01
2L_11827556_SNP A G 0.1223 23 165 0.4217 4.0932455278796165E-01
2L_11827682_SNP A C 0.08995 17 172 0.1724 1.6674996512673879E-01
2L_11827721_SNP A G 0.3867 70 111 0.371 3.6281100179678416E-01
2L_11827739_SNP G A 0.3459 64 121 0.7113 7.0715670685359733E-01
2L_11827781_SNP A G 0.2042 39 152 0.756 7.5066875541256028E-01
2L_11827802_SNP C T 0.3514 65 120 0.0156 1.7893606280354017E-02
2L_11827853_SNP A G 0.1526 29 161 0.09121 8.4692616409771659E-02
2L_11827898_SNP A T 0.107 20 167 0.08822 7.9566456747323003E-02
2L_11827904_SNP G A 0.1383 26 162 0.18 1.6917743509577865E-01
2L_11827964_SNP A G 0.07895 15 175 0.1966 1.8745508604992434E-01
2L_11828129_SNP G A 0.07895 15 175 0.4585 4.5325644962061873E-01
2L_11828222_SNP T G 0.09524 18 171 0.5509 5.4956847543117293E-01
2L_11828315_SNP C A 0.05051 10 188 0.266 2.6067199495599525E-01
2L_11828330_SNP A T 0.3243 60 125 0.2814 2.6688691425605315E-01
2L_11828363_SNP C T 0.2637 48 134 0.641 6.3064414536050073E-01
2L_11828393_SNP C T 0.1319 24 158 0.06255 5.4946852044459052E-02
2L_11828423_SNP A T 0.2973 55 130 0.2291 2.1408373102607281E-01
2L_11828426_SNP T C 0.3102 58 129 0.1631 1.5020728551923934E-01
2L_11828438_SNP C T 0.4208 77 106 0.1219 1.0530502619285720E-01
2L_11828440_SNP G C 0.09189 17 168 0.1252 1.1362406053563945E-01
2L_11828451_SNP T G 0.08046 14 160 0.1722 1.5459989730054779E-01
2L_11828458_SNP T C 0.4749 85 94 0.1898 1.6871264095002425E-01
2L_11828462_SNP C T 0.4857 85 90 0.2002 1.8363546605324510E-01
2L_11828463_SNP A C 0.4565 84 100 0.1575 1.4424138621224214E-01
2L_11828516_SNP T A 0.2431 44 137 0.8568 8.5200584197370111E-01
2L_11828561_SNP C T 0.09091 16 160 0.1222 1.0689539961751893E-01
2L_11828562_SNP G A 0.2826 52 132 0.268 2.5067506500980108E-01
2L_11828582_SNP A T 0.3056 55 125 0.1019 9.4142020119626357E-02
2L_11828626_SNP G A 0.3876 69 109 0.4465 4.3044774729823754E-01
2L_11828627_SNP C T 0.3955 70 107 0.2849 2.6661541339150774E-01
2L_11828647_SNP T C 0.4888 87 91 0.9153 9.1254265153709546E-01
2L_11828650_SNP G A 0.06417 12 175 0.1433 1.3083869960945527E-01
2L_11828653_SNP G C 0.05405 10 175 0.08369 7.4404475391018382E-02
2L_11828667_SNP T A 0.4667 84 96 0.882 8.7847094311684815E-01
2L_11828712_SNP A G 0.08421 16 174 0.2826 2.7417015500595820E-01
2L_11828724_SNP A C 0.05155 10 184 0.5742 5.6722402462247712E-01
2L_11828748_SNP G A 0.3946 73 112 0.3775 3.6473256437150392E-01
2L_11828768_SNP A T 0.06417 12 175 0.7809 7.7538713974360896E-01
2L_11828802_SNP A C 0.05319 10 178 0.005742 5.1042920396784722E-03
2L_11828865_SNP C T 0.4385 82 105 0.7636 7.6427905961582010E-01
2L_11828880_SNP T G 0.06316 12 178 0.8636 8.6190162338393317E-01
2L_11828886_SNP A G 0.3641 67 117 0.4925 4.8063640843970901E-01
2L_11828889_SNP A G 0.3497 64 119 0.6512 6.4145541674190409E-01
2L_11828912_SNP G A 0.385 72 115 0.3432 3.3287357278147423E-01
2L_11828942_SNP T G 0.05102 10 186 0.291 2.8588298461415929E-01
2L_11828950_SNP A G 0.05076 10 187 0.2819 2.7578481860540238E-01
2L_11828956_SNP T G 0.05102 10 186 0.2923 2.8859835573264603E-01
2L_11828972_SNP G A 0.4293 79 105 0.8064 7.9935761107882042E-01
2L_11829242_SNP A C 0.1719 33 159 0.6769 6.7230200026397857E-01
2L_11829257_SNP C T 0.2431 44 137 0.4038 3.9147464206498772E-01
2L_11829267_SNP A T 0.2378 44 141 0.4158 4.0754123299968870E-01
2L_11829282_SNP C G 0.0567 11 183 0.2766 2.7490884041453190E-01
2L_11829315_SNP C T 0.08602 16 170 0.177 1.6202367050198185E-01
2L_11829402_SNP G C 0.107 20 167 0.6489 6.4031900496395155E-01
2L_11829405_SNP A G 0.1027 19 166 0.7621 7.5483071109772104E-01
2L_11829503_SNP G T 0.08247 16 178 0.6679 6.6403676785770038E-01
2L_11829523_SNP C A 0.3481 63 118 0.2483 2.3583713002200002E-01
2L_11829542_SNP T C 0.08247 16 178 0.1766 1.7255915938185962E-01
2L_11829550_SNP T C 0.08808 17 176 0.09692 9.2670380457845036E-02
2L_11829584_SNP A G 0.08763 17 177 0.09542 9.2036429604619552E-02
2L_11829617_SNP A G 0.1263 24 166 0.3361 3.2600665468189605E-01
2L_11829662_SNP T C 0.06806 13 178 0.02852 2.4506387801296003E-02
2L_11829685_SNP C G 0.1574 31 166 0.07494 7.2425985816325450E-02
2L_11829696_SNP A C 0.381 72 117 0.4382 4.3006342139410147E-01
2L_11829704_SNP A G 0.07895 15 175 0.08115 7.5361692787768067E-02
2L_11829707_SNP A G 0.3583 67 120 0.7508 7.4565148205987708E-01
2L_11829742_SNP C A 0.163 30 154 0.04779 4.1257079184278761E-02
2L_11829788_SNP T C 0.2162 40 145 0.5412 5.2857737202345301E-01
2L_11829793_SNP C T 0.05155 10 184 0.5742 5.6722402462247712E-01
2L_11829815_SNP C T 0.4703 87 98 0.1536 1.4677312916016783E-01
2L_11829826_SNP A T 0.4703 87 98 0.3038 2.9401944230094768E-01
2L_11829840_SNP T G 0.4699 86 97 0.2598 2.4681886183904445E-01
2L_11829884_SNP A G 0.08377 16 175 0.8449 8.4388091119595798E-01
2L_11829885_SNP G A 0.3791 69 113 0.7142 7.0582313655334961E-01
2L_11830159_SNP A G 0.2486 46 139 0.7417 7.3302794321047149E-01
2L_11830762_SNP C T 0.4407 78 99 0.0088 6.8843330810270864E-03
2L_11830813_SNP G A 0.4835 88 94 0.1276 1.1669078525097831E-01
2L_11830854_SNP G T 0.1311 24 159 0.4314 4.1653725848651246E-01
2L_11830884_INS C CAGGC 0.2597 47 134 0.1411 1.3186301876393369E-01
2L_11830950_SNP G T 0.05028 9 170 0.9214 9.2332555754227830E-01
2L_11830954_SNP C T 0.3037 58 133 0.593 5.8441825128865088E-01
2L_11831158_SNP C G 0.1582 28 149 0.804 7.9622047469863444E-01
2L_11831202_SNP C T 0.1728 33 158 0.6298 6.2907153298948448E-01
2L_11831218_SNP G A 0.4503 77 94 0.2474 2.3403899489133240E-01
2L_11831319_SNP G T 0.4689 83 94 0.3262 3.0952952622144347E-01
2L_11831346_SNP T A 0.06806 13 178 0.02471 2.1181804648990596E-02
2L_11831351_SNP G A 0.4725 86 96 0.2991 2.8642733638988471E-01
2L_11831355_SNP G C 0.06533 13 186 0.1723 1.6879765190673868E-01
2L_11831374_SNP C G 0.4693 84 95 0.07701 6.9744972986620218E-02
2L_11831468_SNP A T 0.3979 76 115 0.01041 8.4775225828109084E-03
2L_11831491_SNP C T 0.08947 17 173 0.5401 5.3952099902909267E-01
2L_11831507_SNP T C 0.08466 16 173 0.06901 6.0693058656605105E-02
2L_11831525_SNP A G 0.05528 11 188 0.5651 5.6169710869023404E-01
2L_11831674_SNP A G 0.07143 14 182 0.1171 1.1277404091552357E-01
2L_11831716_SNP T G 0.05612 11 185 0.4033 4.0282875423773545E-01
2L_11831741_SNP A G 0.5 91 91 0.2619 2.5438872299561144E-01
2L_11831760_SNP G T 0.3743 67 112 0.1705 1.7365201069360692E-01
2L_11831804_SNP A C 0.1196 22 162 0.04144 3.5423490496395448E-02
2L_11831841_SNP A T 0.05181 10 183 0.9761 9.7566184436616232E-01
2L_11831860_SNP C T 0.3111 56 124 0.2832 2.6214436016462062E-01
2L_11831875_SNP G A 0.4076 75 109 0.1289 1.1715834902249123E-01
2L_11831878_SNP G C 0.05319 10 178 0.05084 4.3748578776205006E-02
2L_11831880_SNP A G 0.4556 82 98 0.08097 7.5573661118110314E-02
2L_11831883_SNP G A 0.375 66 110 0.2447 2.1990806513264771E-01
2L_11831906_INS AA A 0.3977 68 103 0.1762 1.5303824210551686E-01
2L_11831942_SNP G T 0.1593 29 153 0.7033 6.9825337950435418E-01
2L_11831944_SNP C A 0.08696 16 168 0.133 1.2772497190850951E-01
2L_11831955_DEL C CCAATTTC 0.0603 12 187 0.287 2.8561624351770543E-01
2L_11831976_DEL T TA 0.08065 15 171 0.1235 1.1794094053304915E-01
2L_11831988_SNP T A 0.065 13 187 0.5421 5.3957220984547671E-01
2L_11831992_SNP A G 0.0603 12 187 0.5947 5.9155568483349441E-01
2L_11831999_SNP G A 0.4332 81 106 0.2336 2.1698884404412466E-01
2L_11832026_SNP A G 0.2737 52 138 0.3844 3.7451441285601372E-01
2L_11832076_SNP T G 0.07853 15 176 0.8154 8.1381204687011566E-01
2L_11832117_SNP T C 0.4895 93 97 0.002184 1.9952365514418588E-03
2L_11832123_SNP T G 0.4868 92 97 0.003568 3.3337043585174551E-03
2L_11832182_SNP A G 0.06989 13 173 0.1774 1.7178618022503611E-01
2L_11832216_INS TTT T 0.1348 24 154 0.1576 1.4251104415781934E-01
2L_11832287_SNP G A 0.139 26 161 0.04251 3.6012095179113052E-02
2L_11832306_SNP A G 0.07407 14 175 0.06059 5.5102614100325700E-02
2L_11832393_DEL TAGAAGATGT A 0.3966 71 108 0.8205 8.1391593149121244E-01
2L_11832419_SNP T G 0.05155 10 184 0.1449 1.3761667801649446E-01
2L_11832430_INS T TT 0.4335 75 98 0.125 1.0627302076019729E-01
2L_11832443_SNP T G 0.4551 81 97 0.0506 4.1417366329793419E-02
2L_11832587_SNP C G 0.4586 83 98 0.06456 5.5305811044858343E-02
2L_11832611_SNP T C 0.1243 23 162 0.6586 6.4738674161948873E-01
2L_11832618_SNP A G 0.2263 43 147 0.07104 6.9410329075626942E-02
2L_11832698_SNP C A 0.2247 40 138 0.7699 7.6071062759264496E-01
2L_11832877_SNP C T 0.2151 40 146 0.3983 3.8559484567303193E-01
2L_11832896_SNP A G 0.2181 41 147 0.3611 3.5039292150353740E-01
2L_11832915_SNP C T 0.1031 20 174 0.5095 5.0580954012820556E-01
2L_11832955_SNP C T 0.3977 70 106 0.03136 2.4002059762169462E-02
2L_11832987_SNP C A 0.05236 10 181 0.1266 1.1929626773252477E-01
2L_11833235_SNP C G 0.2366 44 142 0.3534 3.4176280893784150E-01
2L_11833237_SNP G T 0.2228 41 143 0.4265 4.1206732164309667E-01
2L_11833367_SNP G A 0.1263 24 166 0.2204 2.1030834899120532E-01
2L_11833381_SNP G A 0.1865 36 157 0.8846 8.8231846466327746E-01
2L_11833382_SNP A T 0.1198 23 169 0.1706 1.6289099019646391E-01
2L_11833384_SNP C A 0.4254 77 104 0.3606 3.4245911002744156E-01
2L_11833390_DEL A AACATTAGT 0.07254 14 179 0.09793 9.1134754019086328E-02
2L_11833391_SNP A T 0.1453 25 147 0.4078 3.9326293592037120E-01
2L_11833476_DEL AATGGTTACAGAA A 0.4489 79 97 0.4021 3.8067634699145747E-01
2L_11833515_DEL G GTATG 0.06915 13 175 0.7739 7.6943757667663748E-01
2L_11833530_DEL G GGG 0.06091 12 185 0.6925 6.8906391404685352E-01
2L_11833533_INS AAAAAGCGTAGTCAGTTGA A 0.07368 14 176 0.8796 8.7686869983504301E-01
2L_11833548_SNP T A 0.06011 11 172 0.775 7.6933265089069369E-01
2L_11833549_DEL ATTTAAATAA A 0.2067 37 142 0.9171 9.1460972758788528E-01
2L_11833561_SNP C T 0.05978 11 173 0.7779 7.7289135606882009E-01
2L_11833564_SNP A G 0.05525 10 171 0.7266 7.1941185645265049E-01
2L_11833569_SNP T A 0.2469 40 122 0.2891 2.6300071821748328E-01
2L_11833570_SNP T A 0.06111 11 169 0.7397 7.3350642546694300E-01
2L_11833576_SNP T A 0.06044 11 171 0.7599 7.5478484761523967E-01
2L_11833580_SNP T A 0.05495 10 172 0.822 8.1703102397949867E-01
2L_11833616_SNP G A 0.1 17 153 0.7707 7.5942845062636033E-01
2L_11833629_SNP C A 0.06145 11 168 0.8456 8.4092333460625956E-01
2L_11833653_SNP A G 0.1222 22 158 0.5381 5.2964536760832570E-01
2L_11833655_SNP C A 0.1084 18 148 0.7701 7.5843510837324624E-01
2L_11833774_INS T TAA 0.1975 32 130 0.3568 3.3187124011885405E-01
2L_11833779_SNP A T 0.1557 26 141 0.8209 8.0843823840954410E-01
2L_11833795_SNP T G 0.1955 35 144 0.135 1.2161405624802479E-01
2L_11833798_SNP A C 0.354 57 104 0.3469 3.2228697819238339E-01
2L_11833800_SNP T A 0.1272 22 151 0.7067 6.9558398254824838E-01
2L_11833806_SNP G A 0.1228 21 150 0.5195 5.0504518054085279E-01
2L_11833825_SNP T C 0.1149 20 154 0.7244 7.1425784893061239E-01
2L_11833828_SNP A G 0.1143 20 155 0.7486 7.4045971577695213E-01
2L_11833897_SNP A C 0.3164 56 121 0.7567 7.4976290767526632E-01
2L_11833898_SNP A C 0.3164 56 121 0.7614 7.5546633343500535E-01
2L_11833906_SNP T A 0.3371 59 116 0.5458 5.3216904151459365E-01
2L_11833910_SNP T C 0.3371 59 116 0.6929 6.8417289923888980E-01
2L_11833919_SNP T C 0.1122 22 174 0.4485 4.4794686464168465E-01
2L_11834038_SNP A T 0.07216 14 180 0.6102 6.0362188372848413E-01
2L_11834094_SNP A G 0.05051 10 188 0.6074 6.0377594338605900E-01
2L_11834166_SNP G T 0.1913 35 148 0.8349 8.3532457088665546E-01
2L_11834276_SNP T C 0.358 63 113 0.6475 6.3980699030871235E-01
2L_11834389_SNP A G 0.0625 12 180 0.4908 4.8160236945719015E-01
2L_11834512_SNP C A 0.4886 86 90 0.7712 7.5914954233417120E-01
2L_11834530_SNP C A 0.2896 53 130 0.441 4.3367018955806058E-01
2L_11834557_SNP T G 0.4973 91 92 0.964 9.6273235415984815E-01
2L_11834624_SNP G A 0.2188 42 150 0.8775 8.7530940768622378E-01
2L_11834644_SNP C A 0.4731 79 88 0.385 3.6178934647463556E-01
2L_11834648_SNP A T 0.1556 28 152 0.451 4.3280893381241825E-01
2L_11834702_SNP T G 0.3871 72 114 0.5492 5.3897430456199680E-01
2L_11834708_SNP G A 0.1461 26 152 0.7798 7.7168151041816735E-01
2L_11834714_SNP A G 0.1453 26 153 0.5576 5.4644243401696579E-01
2L_11834857_SNP A T 0.4516 84 102 0.4848 4.7654880615585560E-01
2L_11834903_SNP C A 0.4972 89 90 0.601 5.8716361492270153E-01
2L_11834926_SNP A T 0.4468 84 104 0.8629 8.6033731310337958E-01
2L_11834933_DEL AA A 0.4368 76 98 0.3718 3.5601904774929671E-01
2L_11834958_SNP C T 0.478 87 95 0.08547 7.3901306268220723E-02
2L_11834972_SNP C T 0.4536 83 100 0.2401 2.2222205853722410E-01
2L_11834977_SNP G T 0.2895 55 135 0.5771 5.6870045159901905E-01
2L_11834997_SNP T G 0.2888 54 133 0.2438 2.3272714233036740E-01
2L_11835010_SNP G T 0.4332 81 106 0.4835 4.6967810819919209E-01
2L_11835027_SNP C A 0.1277 24 164 0.8584 8.5563606127011593E-01
2L_11835040_SNP A T 0.2737 52 138 0.3471 3.4146973925688850E-01
2L_11835043_SNP A T 0.2646 50 139 0.3912 3.7881522426323377E-01
2L_11835045_SNP T C 0.266 50 138 0.4362 4.2767822130950617E-01
2L_11835054_SNP A C 0.1359 25 159 0.5156 5.0671888645200069E-01
2L_11835077_SNP A G 0.2963 56 133 0.6212 6.1253428045430791E-01
2L_11835082_SNP A G 0.291 55 134 0.7653 7.6039224850767639E-01
2L_11835155_SNP T C 0.288 53 131 0.02998 2.4629503431603524E-02
2L_11835164_SNP A G 0.08901 17 174 0.6181 6.1145656926154079E-01
2L_11835188_SNP G A 0.4086 76 110 0.5566 5.4893784651903865E-01
2L_11835401_SNP A G 0.06173 10 152 0.5256 5.8513796996105771E-01
2L_11835567_SNP C G 0.1649 31 157 0.3089 2.9464055702783720E-01
2L_11835583_SNP A C 0.2825 50 127 0.8204 8.1202798563780410E-01
2L_11835811_SNP C T 0.09574 18 170 0.2963 2.8506665998465941E-01
2L_11835851_SNP A C 0.08511 16 172 0.1367 1.2761496384715265E-01
2L_11835877_SNP G A 0.05699 11 182 0.1424 1.3437923694636700E-01
2L_11835910_SNP G T 0.07937 15 174 0.08013 7.3455505172270161E-02
2L_11835912_SNP A C 0.09091 17 170 0.2084 1.9606163512526287E-01
2L_11835915_SNP G T 0.09091 17 170 0.1926 1.8219817001654059E-01
2L_11835948_SNP C T 0.09043 17 171 0.208 1.9641907847299223E-01
2L_11835974_DEL T TACAT 0.07487 14 173 0.1517 1.4070642699088820E-01
2L_11835988_SNP T C 0.07514 13 160 0.06344 5.2067991181353426E-02
2L_11836148_SNP T C 0.05376 10 176 0.2349 2.2429782674794307E-01
2L_11836194_INS AA A 0.2054 38 147 0.9381 9.3925733200773753E-01
2L_11836222_SNP T C 0.05699 11 182 0.693 6.8660331702035937E-01
2L_11836257_SNP A C 0.1348 24 154 0.8829 8.8258343883100232E-01
2L_11836325_SNP G A 0.1713 31 150 0.9439 9.4161890953298011E-01
2L_11836369_SNP A G 0.1366 25 158 0.481 4.7186231555797697E-01
2L_11836397_SNP G A 0.25 44 132 0.6409 6.3979955489140505E-01
2L_11836455_SNP T G 0.05102 10 186 0.6907 6.8913174905480190E-01
2L_11836690_SNP G C 0.2176 42 151 0.227 2.1850956282365896E-01
2L_11836741_SNP A G 0.07568 14 171 0.4181 4.0783849288012952E-01
2L_11836768_SNP G A 0.1081 20 165 0.299 2.8848562493942054E-01
2L_11836816_SNP T A 0.3483 62 116 0.3475 3.2890838378991361E-01
2L_11836892_SNP C A 0.05236 10 181 0.9316 9.3052398951336013E-01
2L_11836920_SNP T C 0.1337 25 162 0.09643 8.8157582450497984E-02
2L_11836923_SNP G T 0.05759 11 180 0.07097 6.3976961040457747E-02
2L_11836926_SNP C A 0.05699 11 182 0.07078 6.5095103440496668E-02
2L_11836956_SNP T A 0.129 24 162 0.09804 8.8848910219893162E-02
2L_11836995_SNP T A 0.05729 11 181 0.07142 6.5003636512507193E-02
2L_11837018_SNP A C 0.05641 11 184 0.5253 5.2360244225699781E-01
2L_11837032_SNP T C 0.06771 13 179 0.8881 8.8649505873985712E-01
2L_11837033_SNP G A 0.06667 13 182 0.8819 8.8106912426167627E-01
2L_11837049_SNP C T 0.05759 11 180 0.07347 6.6438057510622928E-02
2L_11837056_SNP A C 0.05851 11 177 0.07014 6.1871647419689722E-02
2L_11837057_SNP A C 0.05729 11 181 0.07142 6.5003636512507193E-02
2L_11837062_SNP G C 0.05729 11 181 0.07142 6.5003636512507193E-02
2L_11837066_SNP C A 0.05759 11 180 0.07123 6.4177640513678344E-02
2L_11837076_DEL A ATCTTATATTCGGGGA 0.06218 12 181 0.08192 7.5737842306110678E-02
2L_11837084_SNP G T 0.1677 28 139 0.5787 5.6307558261753377E-01
2L_11837114_DEL T GC 0.05759 11 180 0.07415 6.7498343603119584E-02
2L_11837114_SNP T G 0.1353 23 147 0.591 5.7433203023079937E-01
2L_11837115_SNP T C 0.1404 24 147 0.4182 3.9567587598182541E-01
2L_11837209_SNP G A 0.2486 45 136 0.55 5.3533812746107134E-01
2L_11837219_SNP T C 0.07895 15 175 0.5848 5.7432326500847186E-01
2L_11837306_SNP T A 0.1277 24 164 0.6201 6.1014146773524436E-01
2L_11837418_DEL T TAAACGCT 0.05236 10 181 0.2827 2.7321404364054203E-01
2L_11837448_INS A ATGAAAAAGATACCA 0.4912 84 87 0.02603 2.1094555447218197E-02
2L_11837474_DEL T TA 0.2457 43 132 0.1807 1.5947770308759912E-01
2L_11837478_SNP G T 0.2281 39 132 0.1398 1.2025204896511732E-01
2L_11837510_SNP G A 0.3815 66 107 0.2835 2.6368993116376938E-01
2L_11837547_SNP A T 0.3483 62 116 0.05869 4.7809144706236685E-02
2L_11837584_DEL A AATGTA 0.2229 39 136 0.6851 6.7623066131364995E-01
2L_11837603_SNP C A 0.3222 58 122 0.03492 2.9841150311479089E-02
2L_11837607_DEL C CAATAGAAATC 0.1598 27 142 0.1884 1.7406011328145465E-01
2L_11837696_SNP A T 0.3155 59 128 0.06981 6.3477072867745857E-02
2L_11837741_SNP T C 0.3904 73 114 0.163 1.5390173216315728E-01
2L_11837750_SNP T G 0.4127 78 111 0.106 9.7699661422429807E-02
2L_11837751_SNP T C 0.4032 75 111 0.1317 1.2166389002117417E-01
2L_11837857_SNP T G 0.1657 29 146 0.4969 4.7787374542286998E-01
2L_11837924_SNP C A 0.4696 85 96 0.388 3.7035352564688395E-01
2L_11837944_SNP A C 0.3298 62 126 0.2467 2.3568928046982907E-01
2L_11837959_SNP G A 0.2895 55 135 0.06853 6.4874863394410204E-02
2L_11837982_SNP G T 0.3085 58 130 0.1642 1.5779113058889060E-01
2L_11838024_SNP A T 0.05641 11 184 0.8778 8.7586001603964159E-01
2L_11838035_SNP G T 0.05181 10 183 0.529 5.2246075662929847E-01
2L_11838039_SNP G A 0.2634 49 137 0.1151 1.0564086242360393E-01
2L_11838078_SNP G A 0.4043 76 112 0.5178 5.0603181320783652E-01
2L_11838090_SNP T G 0.4076 75 109 0.5267 5.1269834131950265E-01
2L_11838092_SNP T A 0.4064 76 111 0.5561 5.4444898482973314E-01
2L_11838098_INS G TC 0.4043 76 112 0.5381 5.2706373916896732E-01
2L_11838101_SNP C T 0.4086 76 110 0.5775 5.6588856302435719E-01
2L_11838135_SNP A G 0.1189 22 163 0.922 9.2025225692192503E-01
2L_11838170_SNP C T 0.5 93 93 0.2876 2.7706768106788071E-01
2L_11838178_SNP A G 0.4865 90 95 0.4316 4.1765929287747727E-01
2L_11838195_SNP T G 0.1075 20 166 0.6559 6.4969124679408119E-01
2L_11838196_SNP T C 0.1011 19 169 0.1198 1.0823317980128389E-01
2L_11838308_SNP A G 0.1158 22 168 0.09518 8.6395417884293058E-02
2L_11838362_SNP A C 0.0973 18 167 0.762 7.5779537685034082E-01
2L_11838455_SNP T G 0.1864 33 144 0.3655 3.4669736322393785E-01
2L_11838465_SNP A G 0.1921 34 143 0.384 3.6419990405385860E-01
2L_11838674_SNP T C 0.06283 12 179 0.5915 5.8454651626650667E-01
2L_11838685_SNP C G 0.1471 25 145 0.1719 1.5135718057892789E-01
2L_11838701_SNP G A 0.3529 60 110 0.849 8.4194568448711671E-01
2L_11838790_MNP TAAA ATGT 0.05236 10 181 0.956 9.5549916506232302E-01
2L_11838794_SNP T G 0.1648 30 152 0.3473 3.3197740124457331E-01
2L_11838839_SNP A G 0.3944 71 109 0.5699 5.5920768840782953E-01
2L_11838894_SNP C G 0.1088 21 172 0.08985 8.3167398030697851E-02
2L_11838895_SNP A T 0.1094 21 171 0.09011 8.3493174877564691E-02
2L_11838913_DEL GCTTAAGTGTG G 0.3757 68 113 0.7633 7.5554062492768037E-01
2L_11838965_DEL T CA 0.05263 10 180 0.1041 9.7946229492735681E-02
2L_11839043_SNP A C 0.1099 20 162 0.9954 9.9522515310468462E-01
2L_11839141_SNP A C 0.1196 22 162 0.6409 6.3183302280927189E-01
2L_11839233_SNP T A 0.3793 66 108 0.5235 5.0393820543370271E-01
2L_11839273_SNP G A 0.1585 29 154 0.9371 9.3521402493448202E-01
2L_11839293_SNP C A 0.3764 67 111 0.5833 5.6786548893291489E-01
2L_11839301_SNP T C 0.1088 21 172 0.7578 7.5313603285296904E-01
2L_11839315_SNP A C 0.3094 56 125 0.3681 3.4891640578825056E-01
2L_11839372_SNP T C 0.1872 35 152 0.2912 2.7970575068612502E-01
2L_11839607_SNP T A 0.07104 13 170 0.9093 9.0737201877425122E-01
2L_11839617_INS TGT T 0.07784 13 154 0.5018 4.9589382638524093E-01
2L_11839618_SNP A G 0.1257 21 146 0.2892 2.8871385467869115E-01
2L_11839621_SNP T C 0.3222 58 122 0.7361 7.2851999079288254E-01
2L_11839666_SNP C T 0.07527 14 172 0.9647 9.6444544993084036E-01
2L_11839692_SNP A T 0.1514 28 157 0.5788 5.7005600706674087E-01
2L_11839700_SNP T G 0.1522 28 156 0.3993 3.8443230435453712E-01
2L_11839702_SNP A G 0.06952 13 174 0.3043 2.9270811432558208E-01
2L_11839770_DEL ATAAAGCAAACT C 0.2333 42 138 0.9353 9.3362758843247362E-01
2L_11839817_DEL C CGGCTTTTGAAC 0.08108 15 170 0.6507 6.4345245987412469E-01
2L_11839845_SNP A G 0.05155 10 184 0.4656 4.6103562464630465E-01
2L_11839854_SNP T C 0.2265 41 140 0.4504 4.3643361043463469E-01
2L_11839864_SNP T C 0.235 43 140 0.528 5.1796630485723549E-01
2L_11839892_SNP T C 0.0567 11 183 0.18 1.7156248514991879E-01
2L_11839910_SNP T G 0.0567 11 183 0.1794 1.7107094004201340E-01
2L_11839911_SNP T G 0.05699 11 182 0.1812 1.7395434986768743E-01
2L_11839947_SNP T C 0.1123 21 166 0.3255 3.0972565084680881E-01
2L_11839971_SNP T G 0.1162 23 175 0.6443 6.4105142360287792E-01
2L_11840000_SNP G A 0.1257 23 160 0.2841 2.7203204146131155E-01
2L_11840042_SNP A G 0.08602 16 170 0.7095 7.0512718109546046E-01
2L_11840057_SNP C T 0.1237 24 170 0.4135 4.0574766363197934E-01
2L_11840174_SNP C A 0.2034 36 141 0.09029 8.1908651910714211E-02
2L_11840279_MNP CTC TAT 0.05528 11 188 0.5898 5.8696357167087632E-01
2L_11840290_SNP C T 0.05102 10 186 0.9232 9.2293185575065506E-01
2L_11840337_SNP T C 0.4709 81 91 0.623 6.0959008418760141E-01
2L_11840400_SNP A G 0.1123 21 166 0.7166 7.0910461509653666E-01
2L_11840431_SNP G T 0.1556 28 152 0.9059 9.0255448280818229E-01
2L_11840558_SNP G A 0.1596 30 158 0.9616 9.6104659814847393E-01
2L_11840587_SNP C T 0.1518 29 162 0.7895 7.8418434652035351E-01
2L_11840593_SNP A G 0.3077 56 126 0.5886 5.7456042121458206E-01
2L_11840610_SNP T G 0.1543 29 159 0.7298 7.2639406397479434E-01
2L_11840614_SNP T A 0.2919 54 131 0.8596 8.5557183205285547E-01
2L_11840638_SNP C G 0.4862 88 93 0.613 5.9934878803235070E-01
2L_11840696_SNP C G 0.4754 87 96 0.8279 8.2231006464656675E-01
2L_11840706_SNP A T 0.4862 88 93 0.8052 7.9888897615510757E-01
2L_11840759_SNP T C 0.1649 31 157 0.5844 5.7190366035453255E-01
2L_11840828_SNP A G 0.07107 14 183 0.2661 2.6039798482611221E-01
2L_11840968_SNP G A 0.2419 45 141 0.4291 4.2077990083225170E-01
2L_11840973_SNP G A 0.2432 45 140 0.6132 6.0289353968769954E-01
2L_11840997_SNP G A 0.2378 44 141 0.7071 6.9962512565154944E-01
2L_11841109_SNP T G 0.2389 43 137 0.6182 6.0456373539504893E-01
2L_11841121_SNP T A 0.2527 46 136 0.7842 7.7862805490129139E-01
2L_11841218_SNP T C 0.4419 76 96 0.7383 7.2833390834363065E-01
2L_11841379_SNP A G 0.1978 36 146 0.5162 5.0400407859000418E-01
2L_11841390_DEL T TAGCTCTAAAAATAAATAAT 0.3471 59 111 0.4546 4.2956256881780674E-01
2L_11841486_SNP A T 0.3444 62 118 0.6779 6.6445887188897212E-01
2L_11841491_DEL A ACTTCGAAAAA 0.3771 66 109 0.6346 6.2113409109053408E-01
2L_11841509_SNP C A 0.3409 60 116 0.7797 7.7096873199112104E-01
2L_11841515_SNP T C 0.2079 37 141 0.5364 5.2003930023257539E-01
2L_11841526_SNP G A 0.2033 37 145 0.4831 4.6722397798860282E-01
2L_11841563_SNP A T 0.1484 27 155 0.4118 3.9772607463761256E-01
2L_11841566_SNP T A 0.2396 46 146 0.9071 9.0488469916920211E-01
2L_11841589_SNP A C 0.1453 26 153 0.2756 2.5849114474295332E-01
2L_11841590_SNP T A 0.3152 58 126 0.8651 8.6067491546244712E-01
2L_11841596_SNP C A 0.1484 27 155 0.3842 3.6963958630891336E-01
2L_11841603_SNP A G 0.2103 41 154 0.8227 8.1972071719814932E-01
2L_11841610_SNP G A 0.4919 91 94 0.3179 3.0234366354607589E-01
2L_11841615_SNP A G 0.232 45 149 0.9543 9.5340987938049537E-01
2L_11841627_SNP C T 0.2292 44 148 0.967 9.6629124267825439E-01
2L_11841632_SNP T A 0.2079 37 141 0.7605 7.5109425944976427E-01
2L_11841696_SNP C G 0.1977 35 142 0.8434 8.3711455604672236E-01
2L_11841711_DEL A ACGAAAGTA 0.1429 26 156 0.228 2.1430531525397378E-01
2L_11841782_SNP C T 0.06316 12 178 0.8233 8.1859630298590180E-01
2L_11841923_DEL T TCTTCTTTGGCT 0.1022 19 167 0.4273 4.2263883504198352E-01
2L_11841936_SNP C G 0.1164 22 167 0.1328 1.2294583951188098E-01
2L_11841953_SNP G T 0.06383 12 176 0.1109 1.0039341961939463E-01
2L_11841954_SNP G T 0.06383 12 176 0.1003 9.0377270345713523E-02
2L_11842039_SNP G A 0.1514 28 157 0.9971 9.9707237843130880E-01
2L_11842109_SNP T A 0.3295 58 118 0.4873 4.6957636856524909E-01
2L_11842117_SNP C T 0.1823 33 148 0.7225 7.1461721775971299E-01
2L_11842135_SNP G A 0.05181 10 183 0.1398 1.3176566317038951E-01
2L_11842161_SNP C G 0.0625 12 180 0.9836 9.8372236672251179E-01
2L_11842226_INS TAGACT T 0.05263 10 180 0.9099 9.1035891840902239E-01
2L_11842242_SNP C T 0.1223 23 165 0.5356 5.3141927700299552E-01
2L_11842248_SNP T A 0.05789 11 179 0.87 8.7045011379124970E-01
2L_11842307_SNP A C 0.1749 32 151 0.9408 9.3847125915196838E-01
2L_11842321_SNP G T 0.08947 17 173 0.6762 6.6819259175472479E-01
2L_11842402_SNP A T 0.08205 16 179 0.4194 4.1634171757899829E-01
2L_11842407_SNP T A 0.4894 92 96 0.8898 8.8622414553103090E-01
2L_11842418_SNP A T 0.1505 28 158 0.8209 8.2086976317697535E-01
2L_11842420_SNP A G 0.1436 27 161 0.5547 5.5434915841297472E-01
2L_11842442_SNP A G 0.2604 50 142 0.5484 5.4121084202842928E-01
2L_11842631_SNP A T 0.462 85 99 0.5682 5.5803855999666285E-01
2L_11842681_SNP C T 0.4947 93 95 0.475 4.6471636584626164E-01
2L_11842707_SNP A T 0.06122 12 184 0.6057 6.0060665173818528E-01
2L_11842787_SNP A C 0.2865 53 132 0.8031 7.9946705303177557E-01
2L_11842848_SNP T C 0.3656 68 118 0.428 4.2047361612285761E-01
2L_11842905_SNP G C 0.4415 83 105 0.8714 8.6809500903298598E-01
2L_11842967_SNP G A 0.1813 35 158 0.7845 7.8401215648641176E-01
2L_11843108_SNP C G 0.2849 53 133 0.5118 5.0160677251637464E-01
2L_11843331_SNP C G 0.2406 45 142 0.8175 8.1412531600067495E-01
2L_11843354_SNP T C 0.3934 72 111 0.2376 2.2049346001418968E-01
2L_11843466_SNP C A 0.1927 37 155 0.1719 1.6158929567508828E-01
2L_11843480_SNP A C 0.3132 57 125 0.8466 8.4142123191988571E-01
2L_11843485_SNP A C 0.3169 58 125 0.8482 8.4349293576106632E-01
2L_11843490_SNP A G 0.3812 69 112 0.9502 9.4846969996088404E-01
2L_11843491_SNP A T 0.3799 68 111 0.9237 9.2074128840218683E-01
2L_11843534_SNP C T 0.1036 20 173 0.5609 5.5286369021064030E-01
2L_11843574_SNP A T 0.456 83 99 0.4341 4.2223932937539632E-01
2L_11843589_SNP C A 0.4216 78 107 0.3317 3.1583040605204837E-01
2L_11843593_SNP A G 0.2383 46 147 0.7978 7.9483260994555138E-01
2L_11843613_SNP A T 0.2383 46 147 0.8004 7.9747730212346457E-01
2L_11843745_SNP A G 0.3011 56 130 0.6235 6.1916255547176191E-01
2L_11843748_SNP C G 0.1907 37 157 0.6164 6.1178340987610946E-01
2L_11843777_SNP T C 0.05556 11 187 0.7718 7.6959013251214459E-01
2L_11843803_SNP C T 0.122 20 144 0.607 5.8620673265623557E-01
2L_11843804_SNP T G 0.1154 21 161 0.526 5.0697198030995816E-01
2L_11843823_SNP C G 0.07143 14 182 0.9623 9.6174128096975253E-01
2L_11843869_SNP C T 0.05612 11 185 0.2367 2.2960310514775084E-01
2L_11843881_SNP C T 0.3135 58 127 0.7346 7.3116688301143706E-01
2L_11843971_SNP C T 0.288 53 131 0.3334 3.2986873590399379E-01
2L_11843973_SNP C A 0.3182 56 120 0.4686 4.7655562540703045E-01
2L_11843977_SNP G T 0.2941 55 132 0.2557 2.5337848347354353E-01
2L_11843990_SNP A C 0.3065 57 129 0.3141 3.1485999637753137E-01
2L_11843992_SNP T C 0.288 53 131 0.234 2.2994397321745330E-01
2L_11843993_SNP G A 0.2 38 152 0.1328 1.2590638390269060E-01
2L_11844008_SNP A C 0.3536 64 117 0.8819 8.8059670351234598E-01
2L_11844116_SNP A G 0.2973 55 130 0.9844 9.8406365149774522E-01
2L_11844121_SNP T C 0.328 61 125 0.8349 8.3131989457413635E-01
2L_11844130_SNP A T 0.2083 40 152 0.2024 1.9176629494487163E-01
2L_11844210_SNP C G 0.2447 46 142 0.2864 2.7973309020059245E-01
2L_11844228_SNP G C 0.2174 40 144 0.6882 6.8299891016536152E-01
2L_11844242_SNP C T 0.2625 42 118 0.7719 7.6463821329051274E-01
2L_11844276_SNP C T 0.05051 10 188 0.3523 3.4855256521341216E-01
2L_11844311_SNP T C 0.2353 44 143 0.5695 5.5838613672344684E-01
2L_11844313_SNP G T 0.2353 44 143 0.5548 5.4396884082161179E-01
2L_11844315_SNP G C 0.3138 59 129 0.3282 3.1738026411005271E-01
2L_11844316_SNP A G 0.06566 13 185 0.4722 4.6938751839228554E-01
2L_11844318_SNP T C 0.06566 13 185 0.4722 4.6938751839228554E-01
2L_11844324_SNP A T 0.3102 58 129 0.3568 3.4512057572844879E-01
2L_11844325_SNP T A 0.3102 58 129 0.3667 3.5407966575285088E-01
2L_11844504_SNP T G 0.3333 62 124 0.7961 7.9043241445169388E-01
2L_11844544_SNP G T 0.2873 52 129 0.5206 5.0731463597014925E-01
2L_11844585_SNP T C 0.221 40 141 0.1031 9.3053060631772877E-02
2L_11844674_INS ATGTA A 0.3279 60 123 0.2255 2.0933699154755758E-01
2L_11844702_SNP G A 0.4759 89 98 0.09593 8.9224190840987871E-02
2L_11844785_SNP A T 0.06989 13 173 0.3205 3.1806996841468937E-01
2L_11844792_INS GATTCGGG G 0.4176 71 99 0.5708 5.5911581465176963E-01
2L_11844835_SNP G C 0.4514 79 96 0.4911 4.7399209680731536E-01
2L_11844920_SNP T C 0.4148 73 103 0.9505 9.4824614434287668E-01
2L_11844962_SNP T C 0.1934 35 146 0.2843 2.6558873622630053E-01
2L_11844967_SNP T C 0.1967 36 147 0.2488 2.3179214309194385E-01
2L_11844986_SNP A G 0.06806 13 178 0.4683 4.6710392264900225E-01
2L_11844998_SNP A C 0.09341 17 165 0.6412 6.3500220485232495E-01
2L_11845031_SNP T A 0.1351 25 160 0.2059 1.9583123288091286E-01
2L_11845065_SNP G C 0.1366 25 158 0.6888 6.7972574888057546E-01
2L_11845067_SNP G A 0.1351 25 160 0.4881 4.7474426544563841E-01
2L_11845079_SNP A T 0.4643 78 90 0.0839 6.4749852426442753E-02
2L_11845122_SNP T C 0.1344 25 161 0.4929 4.8340285785778825E-01
2L_11845169_SNP T C 0.1739 32 152 0.78 7.7297593045298196E-01
2L_11845388_SNP G A 0.4751 86 95 0.9685 9.6706252442557605E-01
2L_11845655_SNP G A 0.2139 40 147 0.1786 1.7187148209743175E-01
2L_11845759_INS ACA A 0.2584 46 132 0.7376 7.3710808497269342E-01
2L_11845793_SNP C T 0.1381 25 156 0.8642 8.6105889023410731E-01
2L_11845799_SNP G A 0.1257 23 160 0.9623 9.6165087112803815E-01
2L_11845856_INS ACTACCGGA A 0.4518 75 91 0.9796 9.7862042073743105E-01
2L_11846112_SNP T A 0.06283 12 179 0.09285 8.5307505876447198E-02
2L_11846207_DEL T TT 0.05525 10 171 0.1436 1.3202375054685955E-01
2L_11846225_SNP G C 0.2935 54 130 0.7334 7.3993420235080543E-01
2L_11846337_SNP A G 0.4645 85 98 0.05849 4.8895042641932833E-02
2L_11846370_SNP A C 0.4333 78 102 0.6738 6.6188273714500001E-01
2L_11846395_SNP T C 0.3777 71 117 0.6222 6.1145233783159991E-01
2L_11846429_SNP T G 0.4973 93 94 0.5589 5.5282651630103352E-01
2L_11846498_SNP T A 0.06061 12 186 0.08223 8.0491173961315457E-02
2L_11846607_SNP G C 0.4615 84 98 0.744 7.3535381102655983E-01
2L_11846610_SNP G A 0.05155 10 184 0.6719 6.6588389388898384E-01
2L_11846736_SNP G T 0.1977 34 138 0.0968 8.8112941216674345E-02
2L_11846737_SNP C G 0.07143 13 169 0.2567 2.4970337188592295E-01
2L_11846738_SNP A G 0.08197 15 168 0.5894 5.8699389714947192E-01
2L_11846742_SNP T A 0.08602 16 170 0.286 2.8096856475963883E-01
2L_11846743_SNP C T 0.07104 13 170 0.1741 1.6587840252629238E-01
2L_11846776_SNP T C 0.2543 44 129 0.8757 8.7383404805990761E-01
2L_11846793_SNP C G 0.06989 13 173 0.523 5.1708465279530846E-01
2L_11846801_SNP A T 0.06557 12 171 0.825 8.2065712344184438E-01
2L_11846802_SNP A T 0.1011 19 169 0.4208 4.2035014871050824E-01
2L_11846822_SNP A C 0.07104 13 170 0.3977 3.8891572833749033E-01
2L_11846837_SNP C T 0.288 53 131 0.892 8.8844178689731690E-01
2L_11846868_SNP T G 0.06509 11 158 0.3118 3.2188755396091118E-01
2L_11846889_SNP A C 0.3333 60 120 0.4464 4.2795677511922425E-01
2L_11846891_SNP A T 0.3296 59 120 0.4758 4.5684682688709899E-01
2L_11846901_SNP C T 0.3352 60 119 0.2582 2.3694822675963534E-01
2L_11846925_SNP T A 0.3539 63 115 0.7248 7.1470187277681929E-01
2L_11846980_SNP T G 0.358 63 113 0.8673 8.6133858104472161E-01
2L_11847005_SNP T C 0.07732 15 179 0.1047 9.9366847164955363E-02
2L_11847096_SNP T C 0.09091 17 170 0.4646 4.6661176636142510E-01
2L_11847260_SNP A G 0.1152 22 169 0.6416 6.4581344329896373E-01
2L_11847267_SNP T G 0.1105 21 169 0.7313 7.3513376907754235E-01
2L_11847290_SNP C T 0.352 63 116 0.9282 9.2838597228835262E-01
2L_11847308_SNP A G 0.06736 13 180 0.9708 9.7140582184727975E-01
2L_11847311_SNP A G 0.09896 19 173 0.3587 3.7155769700195929E-01
2L_11847416_SNP A T 0.1168 23 174 0.7509 7.4794754484731008E-01
2L_11847425_SNP G A 0.4556 82 98 0.97 9.6893499265882688E-01
2L_11847449_SNP A C 0.2804 53 136 0.8941 8.9274434480577880E-01
2L_11847563_SNP T C 0.06349 12 177 0.7725 7.6751974252765720E-01
2L_11847564_SNP C T 0.1309 25 166 0.07915 7.4677327498151341E-02
2L_11847566_SNP A G 0.08808 17 176 0.444 4.3517853917915772E-01
2L_11847596_SNP G A 0.3536 64 117 0.3376 3.2211819882947323E-01
2L_11847603_SNP C T 0.4413 79 100 0.7694 7.6113796920596177E-01
2L_11847671_SNP T A 0.07407 14 175 0.2525 2.4597136486125604E-01
2L_11847806_SNP A C 0.09412 16 154 0.8538 8.4730477790969783E-01
2L_11847818_SNP C T 0.2912 53 129 0.5161 5.0320628094032260E-01
2L_11847821_SNP C T 0.05641 11 184 0.7425 7.3845118777953633E-01
2L_11847824_SNP T A 0.09091 17 170 0.1884 1.7494418121791555E-01
2L_11847834_SNP C T 0.3966 71 108 0.8235 8.1691388138857635E-01
2L_11847857_SNP A G 0.2143 39 143 0.1934 1.8078071105404625E-01
2L_11847863_SNP A G 0.2849 51 128 0.5813 5.7022098701342216E-01
2L_11847908_SNP C T 0.2444 44 136 0.2302 2.1296378024684226E-01
2L_11848093_SNP G A 0.2571 45 130 0.7957 7.8662015073766201E-01
2L_11848163_SNP C T 0.3408 61 118 0.2706 2.5269309274202756E-01
2L_11848181_SNP C A 0.1087 20 164 0.4297 4.1833513597235084E-01
2L_11848425_SNP T G 0.1789 34 156 0.6679 6.5975246986634684E-01
2L_11848434_SNP A C 0.1832 35 156 0.747 7.4101435402449845E-01
2L_11848437_SNP G T 0.1842 35 155 0.8286 8.2400970770679816E-01
2L_11848439_SNP T A 0.1737 33 157 0.6588 6.5243404393929061E-01
2L_11848440_SNP A T 0.1746 33 156 0.6326 6.2499999302693521E-01
2L_11848442_SNP G A 0.1832 35 156 0.5958 5.8941628693836989E-01
2L_11848445_SNP T A 0.1865 36 157 0.8099 8.0580610428586341E-01
2L_11848452_SNP C A 0.1667 31 155 0.8196 8.1521634761985207E-01
2L_11848460_SNP C A 0.1576 29 155 0.773 7.6660691097780842E-01
2L_11848464_SNP C A 0.1862 35 153 0.7501 7.4274223313307797E-01
2L_11848471_SNP T A 0.3073 55 124 0.6693 6.5751524354538848E-01
2L_11848579_SNP C T 0.3408 61 118 0.5906 5.7602150908499694E-01
2L_11848622_SNP C G 0.3371 60 118 0.565 5.4943973887022723E-01
2L_11848633_SNP T A 0.1389 25 155 0.4074 3.9180688270111996E-01
2L_11848783_SNP T C 0.1333 24 156 0.5995 5.8737818441000544E-01
2L_11848870_SNP T G 0.1374 25 157 0.7407 7.3354612543388775E-01
2L_11848871_SNP A T 0.1295 25 168 0.4742 4.6611289526594701E-01
2L_11848886_SNP G T 0.1421 26 157 0.6867 6.7891654016777314E-01
2L_11848971_SNP A G 0.3486 61 114 0.6272 6.1450099556002269E-01
2L_11849444_SNP G A 0.06122 12 184 0.5711 5.6573913101247442E-01
2L_11849468_SNP T C 0.1283 24 163 0.6549 6.4597502115684402E-01
2L_11849492_SNP A T 0.1559 29 157 0.4821 4.6718259473934798E-01
2L_11849512_SNP T A 0.1467 27 157 0.3279 3.1851316600861102E-01
2L_11849520_SNP T C 0.1176 22 165 0.5303 5.2429593796323215E-01
2L_11849662_SNP T A 0.05618 10 168 0.1153 1.0944630655451981E-01
2L_11849667_SNP A T 0.09249 16 157 0.9932 9.9311315251085863E-01
2L_11849725_SNP G A 0.1353 23 147 0.984 9.8359931807531154E-01
2L_11849731_SNP C A 0.1302 22 147 0.7199 7.1347955666248386E-01
2L_11849735_SNP G A 0.1111 19 152 0.6614 6.5275248314637080E-01
2L_11849737_SNP A G 0.1156 20 153 0.5142 5.0286922910380216E-01
2L_11849740_SNP G A 0.1143 20 155 0.494 4.8422945412939111E-01
2L_11849745_SNP A G 0.1561 27 146 0.7817 7.7663059346057428E-01
2L_11849812_SNP T A 0.2768 49 128 0.2096 1.9280792811369130E-01
2L_11849815_SNP T A 0.1081 20 165 0.8089 8.0424929012043167E-01
2L_11849836_SNP A T 0.1337 25 162 0.2383 2.4859265065221026E-01
2L_11849848_SNP T A 0.1436 27 161 0.7316 7.2703835115138360E-01
2L_11849866_SNP A G 0.1398 26 160 0.9781 9.7746889783571733E-01
2L_11849868_INS TG T 0.2697 48 130 0.1649 1.4758030046213155E-01
2L_11849869_DEL G TTTTA 0.123 23 164 0.664 6.6037603327539651E-01
2L_11849893_SNP A G 0.453 82 99 0.3859 3.6953033475759878E-01
2L_11849953_SNP T C 0.05291 10 179 0.1022 9.3524270079956340E-02
2L_11850015_SNP G A 0.4066 74 108 0.8726 8.6985635488570934E-01
2L_11850042_SNP T C 0.06122 12 184 0.6812 6.7908578107366546E-01
2L_11850064_SNP G T 0.4 70 105 0.8678 8.6259560399999746E-01
2L_11850078_SNP A G 0.3978 72 109 0.812 8.0803376031170160E-01
2L_11850116_SNP G T 0.4889 88 92 0.5779 5.6524597196194626E-01
2L_11850125_SNP A G 0.4124 73 104 0.8227 8.1585868493458769E-01
2L_11850164_SNP G T 0.0567 11 183 0.5229 5.1604680126057945E-01
2L_11850334_SNP T C 0.4641 84 97 0.6587 6.4769236515170014E-01
2L_11850362_SNP T C 0.06806 13 178 0.02416 2.3176037737879716E-02
2L_11850426_SNP T G 0.4451 81 101 0.4322 4.2020619192209119E-01
2L_11850471_SNP C G 0.05584 11 186 0.5355 5.3110840807381099E-01
2L_11850534_SNP G A 0.4837 89 95 0.7758 7.6966424488718954E-01
2L_11850537_SNP T A 0.4483 78 96 0.639 6.2429885651952766E-01
2L_11850564_SNP A G 0.4286 78 104 0.8244 8.1940786786812803E-01
2L_11850616_SNP A G 0.4785 89 97 0.3891 3.7765920374101558E-01
2L_11850676_SNP G C 0.2074 39 149 0.09517 8.5205735509704228E-02
2L_11850690_SNP A G 0.1168 23 174 0.7149 7.1119494755248791E-01
2L_11850705_SNP C T 0.3204 58 123 0.972 9.7101686924482322E-01
2L_11850727_SNP A G 0.2086 39 148 0.08519 7.7291740324279240E-02
2L_11850730_SNP T C 0.2086 39 148 0.09064 8.2202861955349621E-02
2L_11850753_SNP T C 0.1111 21 168 0.6656 6.5974148201207194E-01
2L_11850756_SNP A G 0.3167 57 123 0.5485 5.3531560689409963E-01
2L_11850885_SNP T C 0.08808 17 176 0.12 1.1236163854591785E-01
2L_11850897_SNP C T 0.4889 88 92 0.2176 2.0234387948171295E-01
2L_11850972_SNP A C 0.4046 70 103 0.5528 5.5447682639856177E-01
2L_11850987_SNP C T 0.4432 82 103 0.927 9.2516384640275151E-01
2L_11851006_SNP C T 0.4389 79 101 0.4351 4.2275291651294411E-01
2L_11851137_SNP T C 0.453 82 99 0.5033 4.9146348971437648E-01
2L_11851197_SNP A G 0.4913 85 88 0.5065 5.0001657718268033E-01
2L_11851236_SNP A C 0.4633 82 95 0.4934 4.8184810910692100E-01
2L_11851272_SNP A C 0.4696 85 96 0.5122 4.9954395473853330E-01
2L_11851467_SNP G A 0.4494 80 98 0.63 6.1728077334911124E-01
2L_11851473_SNP A T 0.4407 78 99 0.5018 4.9149696116721309E-01
2L_11851515_SNP A G 0.4972 90 91 0.4745 4.6188386742640464E-01
2L_11851585_SNP G C 0.4811 89 96 0.5892 5.8144650260684272E-01
2L_11851602_SNP G C 0.4835 88 94 0.5528 5.4810446146239844E-01
2L_11851605_SNP T C 0.4919 91 94 0.8099 8.0615254960395122E-01
2L_11851774_SNP T C 0.4239 78 106 0.0705 6.6093081311660778E-02
2L_11851779_SNP G A 0.4086 76 110 0.07533 7.0632670559579364E-02
2L_11851791_SNP G A 0.4208 77 106 0.1372 1.2697796234633274E-01
2L_11851808_SNP C G 0.3797 71 116 0.2111 2.0147308663180974E-01
2L_11851817_SNP A T 0.4833 87 93 0.4054 3.9173028507037300E-01
2L_11851819_INS TT T 0.05848 10 161 0.2379 2.1672406910853026E-01
2L_11851820_SNP T C 0.3832 64 103 0.7045 6.9658352803153600E-01
2L_11851867_SNP G A 0.4144 75 106 0.2129 2.0866782684245044E-01
2L_11851901_SNP A G 0.07937 15 174 0.9381 9.3759059383494259E-01
2L_11851975_SNP C T 0.4489 79 97 0.5301 5.1318842356488936E-01
2L_11852027_SNP G A 0.4615 84 98 0.3208 3.0658528453311995E-01
2L_11852139_SNP G T 0.09231 18 177 0.1868 1.8197955297999857E-01
2L_11852180_SNP G A 0.4972 90 91 0.914 9.1147042757145480E-01
2L_11852216_SNP A C 0.07853 15 176 0.688 6.8513487933728379E-01
2L_11852230_SNP G T 0.4674 86 98 0.3031 2.8452607187262335E-01
2L_11852248_SNP G C 0.4231 77 105 0.3606 3.4673024882538128E-01
2L_11852328_SNP T A 0.05102 10 186 0.5073 5.0367791995932110E-01
2L_11852388_SNP A G 0.2826 52 132 0.1927 1.8473533126961228E-01
2L_11852435_SNP T G 0.2983 54 127 0.3323 3.1252988469032339E-01
2L_11852546_DEL GG G 0.08475 15 162 0.9868 9.8658651630229599E-01
2L_11852564_SNP A G 0.06915 13 175 0.4128 4.0880119886860566E-01
2L_11852641_SNP T G 0.3583 67 120 0.2131 2.0483075850045329E-01
2L_11852781_SNP A C 0.1217 23 166 0.9073 9.0539865089653859E-01
2L_11852990_SNP G A 0.2802 51 131 0.5217 5.0565745297744602E-01
2L_11853037_SNP G T 0.06349 12 177 0.392 3.7836041298159262E-01
2L_11853180_SNP A T 0.1117 21 167 0.6835 6.7589285782591046E-01
2L_11853185_DEL A AA 0.07071 14 184 0.2612 2.5786124101861629E-01
2L_11853187_SNP A G 0.125 24 168 0.9026 9.0089137107565898E-01
2L_11853193_SNP A T 0.125 24 168 0.7317 7.2816477271451907E-01
2L_11853196_SNP A C 0.125 24 168 0.2014 1.9365474986643216E-01
2L_11853214_SNP G A 0.1257 24 167 0.7436 7.3973360530566490E-01
2L_11853227_SNP G A 0.06806 13 178 0.946 9.4500320945628569E-01
2L_11853237_SNP G A 0.06915 13 175 0.9447 9.4374331500940756E-01
2L_11853238_SNP C G 0.06771 13 179 0.9481 9.4731421487052081E-01
2L_11853242_SNP T C 0.2554 47 137 0.2317 2.1968960990761000E-01
2L_11853291_SNP G C 0.05102 10 186 0.9758 9.7551618812002749E-01
2L_11853315_SNP A G 0.05076 10 187 0.9883 9.8812298081024486E-01
2L_11853388_SNP A G 0.07812 15 177 0.1215 1.1401214162577222E-01
2L_11853446_SNP C A 0.1809 34 154 0.7132 7.0623980054413926E-01
2L_11853470_SNP C T 0.1675 32 159 0.8363 8.3277994979592707E-01
2L_11853475_SNP G C 0.1842 35 155 0.863 8.5970370601952339E-01
2L_11853531_SNP C G 0.1518 29 162 0.2719 2.6125142694490799E-01
2L_11853537_SNP A G 0.05612 11 185 0.9628 9.6237168726566169E-01
2L_11853539_SNP A C 0.06566 13 185 0.5325 5.2783328136780994E-01
2L_11853619_SNP A G 0.1053 20 170 0.6081 6.0188597097211449E-01
2L_11853734_SNP A C 0.06701 13 181 0.4333 4.2409983892223646E-01
2L_11853885_SNP A C 0.1497 28 159 0.6874 6.8800696127929151E-01
2L_11853904_SNP C T 0.1543 29 159 0.5309 5.3088405804225280E-01
2L_11853961_SNP A T 0.1946 36 149 0.3793 3.7746948405994207E-01
2L_11853978_SNP G T 0.1711 32 155 0.9303 9.2868774349082939E-01
2L_11853980_SNP T C 0.1711 32 155 0.7656 7.5852702992715804E-01
2L_11853984_SNP A T 0.1765 33 154 0.7365 7.2912684176817721E-01
2L_11853987_SNP C T 0.2143 39 143 0.6475 6.4399097622511647E-01
2L_11853998_SNP C G 0.212 39 145 0.7329 7.2686764548857086E-01
2L_11854092_SNP C T 0.2105 36 135 0.2752 2.7611607286224116E-01
2L_11854093_SNP T A 0.2164 37 134 0.1717 1.7146736227336989E-01
2L_11854095_SNP G A 0.2197 38 135 0.2069 2.0843965610193249E-01
2L_11854099_SNP A G 0.1337 25 162 0.5538 5.4526709589961631E-01
2L_11854106_SNP A G 0.129 24 162 0.3701 3.6154722533505157E-01
2L_11854115_SNP T A 0.2059 35 135 0.7097 6.9963511760552255E-01
2L_11854172_SNP T C 0.1093 20 163 0.5058 4.9337618895843582E-01
2L_11854205_SNP G A 0.2663 49 135 0.9253 9.2288115393887427E-01
2L_11854217_SNP C A 0.2366 44 142 0.6828 6.7459087655752104E-01
2L_11854227_SNP T A 0.2228 41 143 0.9635 9.6272743172314112E-01
2L_11854276_SNP T C 0.2912 53 129 0.2287 2.1142748119138621E-01
2L_11854324_INS GGCAAAAAG G 0.1044 19 163 0.07104 6.3233116225278094E-02
2L_11854387_SNP C T 0.1368 26 164 0.08624 8.1861643350887761E-02
2L_11854466_DEL TTTGAAT T 0.2865 49 122 0.98 9.7902032590378818E-01
2L_11854513_SNP C A 0.3388 62 121 0.975 9.7420447301520896E-01
2L_11854584_SNP A T 0.35 63 117 0.4844 4.6391298193387831E-01
2L_11854588_SNP T A 0.3536 64 117 0.4275 4.0585056952264775E-01
2L_11854664_SNP G A 0.3315 60 121 0.359 3.4338108526443478E-01
2L_11854696_SNP T C 0.2919 54 131 0.7111 7.0104988924665368E-01
2L_11854734_SNP A T 0.3678 64 110 0.6695 6.6390483131805167E-01
2L_11854782_SNP G C 0.3879 64 101 0.9782 9.7709378090435006E-01
2L_11854877_SNP T A 0.3716 68 115 0.6332 6.3010944913509292E-01
2L_11854878_SNP C A 0.3736 68 114 0.4652 4.5602742500878435E-01
2L_11854973_SNP C G 0.0567 11 183 0.1153 1.0873862400670620E-01
2L_11855010_SNP C G 0.1022 19 167 0.2671 2.5509540073387726E-01
2L_11855051_SNP T C 0.3261 60 124 0.8999 8.9630952689545240E-01
2L_11855082_SNP T G 0.1838 34 151 0.8562 8.5082635830774200E-01
2L_11855126_SNP G A 0.3172 59 127 0.6467 6.3832660140435149E-01
2L_11855198_SNP A T 0.05729 11 181 0.2621 2.5148160132728392E-01
2L_11855279_SNP A T 0.06186 12 182 0.5055 4.9736446668679390E-01
2L_11855280_SNP G T 0.09645 19 178 0.36 3.5400741166278149E-01
2L_11855339_SNP T A 0.2737 49 130 0.8415 8.3792006798381657E-01
2L_11855465_SNP A C 0.3086 54 121 0.4352 4.2247489252067039E-01
2L_11855506_SNP C G 0.1675 32 159 0.8119 8.0955582352997024E-01
2L_11855517_SNP T C 0.1598 31 163 0.757 7.5557402085544112E-01
2L_11855537_SNP G A 0.2199 42 149 0.5602 5.5593318726965191E-01
2L_11855586_SNP A G 0.3611 65 115 0.7765 7.6847951778485324E-01
2L_11855599_SNP A G 0.1868 34 148 0.5511 5.4755891654723199E-01
2L_11855636_SNP A C 0.114 22 171 0.6238 6.2056938902030401E-01
2L_11855680_SNP C T 0.1326 24 157 0.7553 7.4799457244392942E-01
2L_11855697_SNP C T 0.4375 77 99 0.8763 8.7275232323334850E-01
2L_11855753_SNP G A 0.08247 16 178 0.7813 7.7994503744374244E-01
2L_11855769_SNP C G 0.06186 12 182 0.9984 9.9834534936793284E-01
2L_11855883_SNP C T 0.2903 54 132 0.2954 2.8102772961856426E-01
2L_11855919_SNP A T 0.1271 23 158 0.6896 6.8127779838156444E-01
2L_11856169_SNP T A 0.3316 63 127 0.07594 7.0158519747424777E-02
2L_11856174_SNP G A 0.4945 90 92 0.5606 5.4923658591907376E-01
2L_11856241_SNP A G 0.3443 63 120 0.07904 7.0751565315923554E-02
2L_11856261_SNP A T 0.3407 62 120 0.09528 8.5960738476951182E-02
2L_11856299_SNP C A 0.1337 23 149 0.637 6.1989972607630750E-01
2L_11856305_SNP G C 0.06316 12 178 0.3864 3.7722162629692768E-01
2L_11856320_SNP A T 0.4181 74 103 0.1801 1.6291455403504784E-01
2L_11856339_SNP A C 0.4524 76 92 0.3233 3.0505808277832269E-01
2L_11856340_SNP C A 0.3559 63 114 0.2721 2.5699694012383678E-01
2L_11856343_SNP A T 0.4593 79 93 0.4682 4.4460699911421375E-01
2L_11856347_SNP T A 0.4302 74 98 0.4516 4.2721803802659852E-01
2L_11856350_SNP T C 0.4709 81 91 0.4669 4.4330011119676427E-01
2L_11856381_SNP T C 0.4464 75 93 0.466 4.3914769000768739E-01
2L_11856387_SNP T A 0.4431 74 93 0.3469 3.1912325372027250E-01
2L_11856393_SNP G T 0.4424 73 92 0.5604 5.3767958730623500E-01
2L_11856442_SNP G T 0.4372 80 103 0.3114 2.9819495278347286E-01
2L_11856447_SNP C A 0.4341 79 103 0.4384 4.2509576968717822E-01
2L_11856449_SNP T C 0.05076 10 187 0.9228 9.2190910299176521E-01
2L_11856455_SNP G T 0.4199 76 105 0.4803 4.6476410249324762E-01
2L_11856585_SNP C T 0.113 20 157 0.608 5.9349091382556707E-01
2L_11856587_SNP G A 0.1192 23 170 0.5934 5.8778614299595688E-01
2L_11856603_SNP G T 0.1905 36 153 0.8983 8.9692011989279186E-01
2L_11856648_SNP G C 0.1648 29 147 0.7449 7.3673342110088791E-01
2L_11856700_SNP C A 0.369 69 118 0.4156 4.0409990591487677E-01
2L_11856864_SNP A G 0.06145 11 168 0.8484 8.4368341514516265E-01
2L_11856866_SNP T C 0.07254 14 179 0.2656 2.5600790506765392E-01
2L_11857015_SNP T C 0.2143 39 143 0.8315 8.2572177268914104E-01
2L_11857029_SNP A G 0.491 82 85 0.8806 8.7358724521537789E-01
2L_11857055_SNP A C 0.1376 26 163 0.5054 5.0591428624874135E-01
2L_11857084_SNP A G 0.07292 14 178 0.2699 2.5959327101447949E-01
2L_11857085_SNP A G 0.07216 14 180 0.2533 2.4419170280838076E-01
2L_11857087_SNP G A 0.1749 32 151 0.5104 5.0074513026113221E-01
2L_11857114_SNP A G 0.1602 29 152 0.7768 7.7462218279124240E-01
2L_11857143_SNP A C 0.07812 15 177 0.3558 3.5042769518295536E-01
2L_11857256_SNP T A 0.08247 16 178 0.3155 3.0673123681369907E-01
2L_11857269_SNP G C 0.3387 63 123 0.6423 6.4066100058791386E-01
2L_11857274_SNP C A 0.07614 15 182 0.1451 1.4001410202962306E-01
2L_11857311_SNP A T 0.2434 46 143 0.7345 7.2802780949395385E-01
2L_11857343_SNP T G 0.488 81 85 0.8005 7.9878156432600755E-01
2L_11857355_SNP A G 0.1576 29 155 0.7916 7.8789605812075003E-01
2L_11857364_SNP T A 0.2762 50 131 0.8065 8.0033084842111823E-01
2L_11857374_SNP T G 0.1559 29 157 0.818 8.1508489341079404E-01
2L_11857394_SNP A G 0.4389 79 101 0.8127 8.0523613945555561E-01
2L_11857399_SNP C T 0.4444 80 100 0.9691 9.6958285164272773E-01
2L_11857402_SNP G A 0.2747 50 132 0.7406 7.3356057115733897E-01
2L_11857406_SNP C A 0.2732 50 133 0.7714 7.6250181479843526E-01
2L_11857408_SNP C A 0.2692 49 133 0.863 8.5761993163992023E-01
2L_11857411_SNP T G 0.2717 50 134 0.8538 8.4861390593836683E-01
2L_11857417_SNP T A 0.173 32 153 0.1568 1.4313992386662922E-01
2L_11857438_SNP T C 0.1381 25 156 0.9364 9.3409685596027425E-01
2L_11857496_SNP T A 0.1299 23 154 0.8446 8.3890040574344016E-01
2L_11857505_SNP A G 0.1348 24 154 0.996 9.9584132982920748E-01
2L_11857529_SNP A T 0.2842 52 131 0.8629 8.5798037858440701E-01
2L_11857534_SNP G T 0.4696 85 96 0.894 8.8975260768924647E-01
2L_11857541_SNP A G 0.1302 25 167 0.8733 8.7055857646289525E-01
2L_11857555_SNP A C 0.1399 27 166 0.8908 8.8849307772680142E-01
2L_11857560_SNP T C 0.1361 26 165 0.8249 8.2040226790312665E-01
2L_11857561_SNP T A 0.1263 24 166 0.9489 9.4750976451524893E-01
2L_11857592_SNP T C 0.427 76 102 0.958 9.5626488726294123E-01
2L_11857635_SNP T G 0.1406 27 165 0.7586 7.5500602352927515E-01
2L_11857649_DEL A AACGAGAAA 0.06122 12 184 0.5977 5.9384023445769807E-01
2L_11857673_SNP G T 0.3478 64 120 0.8672 8.6166495809423838E-01
2L_11857706_SNP T G 0.1323 25 164 0.2392 2.5114583960500114E-01
2L_11857708_SNP C G 0.05236 10 181 0.6601 6.5617641056234166E-01
2L_11857709_INS TT T 0.1458 28 164 0.9958 9.9570724965154844E-01
2L_11857711_SNP T C 0.133 25 163 0.9636 9.6237595807532528E-01
2L_11857717_SNP A T 0.1376 26 163 0.9095 9.0674779880841361E-01
2L_11857723_SNP C T 0.07303 13 165 0.8929 8.8990979643242096E-01
2L_11857724_SNP T C 0.1036 20 173 0.7639 7.5982067394513297E-01
2L_11857747_SNP G C 0.2169 41 148 0.6057 6.0556473071259087E-01
2L_11857762_SNP T C 0.1399 27 166 0.8421 8.3917762656369665E-01
2L_11857886_SNP T G 0.1295 25 168 0.7244 7.1871477436770581E-01
2L_11857955_SNP T G 0.08065 15 171 0.1571 1.7253215749978013E-01
2L_11857962_SNP G C 0.1623 31 160 0.1714 1.6925687106407872E-01
2L_11857979_SNP T C 0.1283 24 163 0.1072 1.0275428472170500E-01
2L_11858034_SNP T A 0.235 43 140 0.5243 5.2033314663699470E-01
2L_11858047_DEL C CCGTGTG 0.1135 21 164 0.008457 6.6522034991597133E-03
2L_11858131_SNP A G 0.1799 34 155 0.8229 8.1833933045191798E-01
2L_11858132_SNP T C 0.05584 11 186 0.3265 3.1992261719709347E-01
2L_11858201_SNP C A 0.1771 34 158 0.7221 7.1536596576487343E-01
2L_11858202_SNP A T 0.1202 22 161 0.04876 4.3046760561548970E-02
2L_11858204_SNP G A 0.1243 23 162 0.04839 4.3718414156145212E-02
2L_11858205_SNP A G 0.1056 19 161 0.09062 8.0785411513113720E-02
2L_11858209_INS GG G 0.2857 52 130 0.2744 2.6813321734840379E-01
2L_11858300_SNP A C 0.3128 56 123 0.8491 8.4338502250281666E-01
2L_11858347_DEL T TGCT 0.1484 27 155 0.328 3.1695395796002190E-01
2L_11858455_SNP G C 0.1864 33 144 0.4807 4.7667252621380152E-01
2L_11858572_SNP A G 0.2778 50 130 0.7315 7.2641577800697432E-01
2L_11858573_SNP A C 0.2802 51 131 0.7442 7.4047279202596150E-01
2L_11858576_SNP C G 0.2833 51 129 0.701 6.9664431425275830E-01
2L_11858614_SNP C T 0.2938 52 125 0.01701 1.2294965938235765E-02
2L_11858619_SNP A T 0.2842 52 131 0.008544 6.4324721208804513E-03
2L_11858634_DEL CC T 0.4971 86 87 0.6733 6.7183026177415539E-01
2L_11858658_SNP G T 0.3804 70 114 0.4572 4.4558453104982443E-01
2L_11858673_SNP C A 0.1087 20 164 0.1552 1.4940681436549863E-01
2L_11858681_DEL TT T 0.2899 49 120 0.9582 9.5765437238646178E-01
2L_11858695_SNP G A 0.4413 79 100 0.8896 8.8400187503908123E-01
2L_11858701_SNP C T 0.3443 63 120 0.5279 5.1548991069862882E-01
2L_11858722_SNP A G 0.3389 61 119 0.4387 4.2136923827856687E-01
2L_11858724_SNP A G 0.1629 29 149 0.3012 2.8295446379628864E-01
2L_11858729_SNP T A 0.1582 28 149 0.2827 2.6498486219438722E-01
2L_11858730_SNP C G 0.4382 78 100 0.9648 9.6301734465090416E-01
2L_11858733_SNP G T 0.2097 39 147 0.02867 2.3371312626021740E-02
2L_11858736_SNP A C 0.4973 91 92 0.5405 5.2358572708101270E-01
2L_11858739_SNP G A 0.4917 89 92 0.6061 5.9764659149318178E-01
2L_11858754_SNP G T 0.4358 78 101 0.7717 7.6382158023544655E-01
2L_11858758_SNP T A 0.3424 63 121 0.4677 4.5971732816420730E-01
2L_11858779_SNP T A 0.3405 63 122 0.7398 7.3284541819936355E-01
2L_11858781_SNP G C 0.2973 55 130 0.3922 3.8398237987817485E-01
2L_11858803_SNP G A 0.1966 35 143 0.3215 3.0365552093271675E-01
2L_11858830_SNP C T 0.05789 11 179 0.4457 4.3356857755656597E-01
2L_11858934_SNP G C 0.07407 14 175 0.04381 3.9227973641113786E-02
2L_11858973_SNP A G 0.139 26 161 0.4507 4.3707929077517227E-01
2L_11859144_SNP G A 0.1189 22 163 0.9289 9.2653075548470876E-01
2L_11859195_SNP G A 0.4134 74 105 0.6862 6.7806836625074929E-01
2L_11859202_SNP A G 0.1474 28 162 0.9972 9.9720672437204250E-01
2L_11859222_SNP G T 0.4831 86 92 0.762 7.5529382695758951E-01
2L_11859315_SNP A T 0.3293 55 112 0.6706 6.5060789718420364E-01
2L_11859370_SNP T G 0.3152 58 126 0.5862 5.7038036669697489E-01
2L_11859422_SNP A C 0.2567 48 139 0.2795 2.6411370651738597E-01
2L_11859454_SNP G T 0.4332 81 106 0.8176 8.1172025638473300E-01
2L_11859507_SNP T G 0.3048 57 130 0.828 8.2540032508837968E-01
2L_11859508_SNP C A 0.3069 58 131 0.8714 8.7001273602020324E-01
2L_11859518_SNP G A 0.3048 57 130 0.9662 9.6575729818610667E-01
2L_11859570_SNP T A 0.235 43 140 0.6237 6.1064932289982821E-01
2L_11859571_SNP A T 0.288 53 131 0.7315 7.2729473983624660E-01
2L_11859573_SNP A T 0.3408 61 118 0.928 9.2740019761263781E-01
2L_11859599_SNP T A 0.08152 15 169 0.509 4.9472863271267808E-01
2L_11859611_SNP C G 0.1554 30 163 0.5041 4.9531505705388623E-01
2L_11859673_SNP C G 0.2135 41 151 0.1971 1.8749856037807833E-01
2L_11859692_INS GA G 0.2768 49 128 0.7783 7.7802840168305942E-01
2L_11859694_SNP C T 0.08791 16 166 0.3457 3.3100811584630829E-01
2L_11859778_SNP T G 0.1623 31 160 0.8411 8.3914596230458127E-01
2L_11859783_SNP T G 0.05612 11 185 0.5771 5.7112230764156435E-01
2L_11859784_SNP G A 0.1649 32 162 0.7228 7.1806754586422705E-01
2L_11859786_DEL T TGGTG 0.1554 30 163 0.8409 8.3765055470630667E-01
2L_11859865_SNP T A 0.3763 70 116 0.8238 8.1959241397433480E-01
2L_11859885_SNP T C 0.1571 30 161 0.8442 8.4249343964513157E-01
2L_11859887_SNP T C 0.3102 58 129 0.6348 6.2986363924381594E-01
2L_11859900_SNP A C 0.0733 14 177 0.566 5.6209375545680573E-01
2L_11859909_SNP T C 0.05208 10 182 0.9638 9.6341752473005182E-01
2L_11859916_SNP G C 0.07955 14 162 0.36 3.5088056868479756E-01
2L_11859926_SNP C G 0.2273 40 136 0.2261 2.1192939648788922E-01
2L_11859929_SNP A C 0.06566 13 185 0.3978 3.9381397658188788E-01
2L_11859930_SNP A G 0.2273 40 136 0.2378 2.2235148534577887E-01
2L_11859936_SNP C G 0.1404 25 153 0.5276 5.1474955954168977E-01
2L_11859972_SNP T C 0.06566 13 185 0.1679 1.6509345928877228E-01
2L_11859987_SNP T A 0.07035 14 185 0.3036 2.9994416016345327E-01
2L_11859994_DEL T TT 0.2414 42 132 0.7511 7.4210597403404854E-01
2L_11860036_SNP C T 0.4778 86 94 0.2873 2.7380596556535874E-01
2L_11860042_SNP T C 0.162 29 150 0.7788 7.7096142536088463E-01
2L_11860052_SNP T G 0.1227 20 143 0.256 2.5828857098968994E-01
2L_11860091_SNP G T 0.3094 56 125 0.5398 5.2886404345041271E-01
2L_11860150_SNP G T 0.1087 20 164 0.8871 8.8691485022603656E-01
2L_11860154_DEL C TT 0.3511 66 122 0.3035 2.9097719871864036E-01
2L_11860157_SNP G T 0.4451 81 101 0.2561 2.5031146549742112E-01
2L_11860161_DEL T TT 0.4104 71 102 0.6456 6.4030059926445482E-01
2L_11860166_SNP C T 0.1323 25 164 0.4322 4.2880282165523109E-01
2L_11860171_SNP C G 0.1361 26 165 0.4169 4.1363723290703958E-01
2L_11860206_SNP A T 0.4663 83 95 0.175 1.6535817132086650E-01
2L_11860256_SNP T A 0.322 57 120 0.9057 9.0409182717003267E-01
2L_11860258_SNP C T 0.4972 90 91 0.3214 3.0267108260819930E-01
2L_11860261_SNP G A 0.4438 79 99 0.4282 4.1115279204585420E-01
2L_11860292_SNP A C 0.3455 66 125 0.79 7.8590818775005922E-01
2L_11860435_SNP G A 0.2623 48 135 0.7768 7.7353254361250445E-01
2L_11860439_SNP G A 0.07216 14 180 0.5339 5.2666234268296486E-01
2L_11860481_SNP T C 0.3313 55 111 0.4259 3.9641909434965905E-01
2L_11860484_SNP A G 0.4162 77 108 0.5437 5.3014625004808624E-01
2L_11860627_SNP T G 0.4652 87 100 0.6701 6.6121943760029533E-01
2L_11860756_SNP C A 0.1081 20 165 0.6348 6.2667501146269089E-01
2L_11860759_SNP A T 0.0567 11 183 0.8469 8.4408901497001065E-01
2L_11860775_SNP G T 0.05641 11 184 0.8388 8.3615458955959698E-01
2L_11860782_SNP G A 0.05208 10 182 0.9513 9.5021449794613055E-01
2L_11860792_SNP C T 0.05263 10 180 0.9248 9.2267116542971073E-01
2L_11860834_SNP T C 0.4481 82 101 0.3571 3.3911714947334637E-01
2L_11860835_INS TAAC T 0.4555 87 104 0.4909 4.8170761614633484E-01
2L_11860859_SNP T G 0.3728 63 106 0.2934 2.7649906950489544E-01
2L_11860861_SNP A T 0.3077 52 117 0.5068 4.9400659017180815E-01
2L_11860862_INS A AA 0.4371 73 94 0.7489 7.3699297933452534E-01
2L_11860865_SNP A G 0.3011 53 123 0.3461 3.2348273988601572E-01
2L_11861029_SNP G T 0.08649 16 169 0.7512 7.4587281723268040E-01
2L_11861194_SNP T G 0.3368 64 126 0.9953 9.9518621180172417E-01
2L_11861264_SNP G A 0.2169 41 148 0.05346 5.0712710059923574E-02
2L_11861281_SNP G T 0.3189 59 126 0.9523 9.5082026450300683E-01
2L_11861295_SNP G A 0.2703 50 135 0.7441 7.5103411752046523E-01
2L_11861316_SNP A T 0.07732 15 179 0.5422 5.3638414682050783E-01
2L_11861503_SNP C G 0.3626 66 116 0.04862 4.2453502257333540E-02
2L_11861516_SNP G A 0.3681 67 115 0.09789 8.8191769135952058E-02
2L_11861530_SNP T A 0.3315 60 121 0.8846 8.8063864879129661E-01
2L_11861598_SNP T C 0.3511 66 122 0.4243 4.1240544703547177E-01
2L_11861728_SNP T C 0.1968 37 151 0.4306 4.1784101040824817E-01
2L_11861775_SNP A G 0.09645 19 178 0.3444 3.4109629216522730E-01
2L_11861817_SNP G A 0.1641 32 163 0.7522 7.4962539383130777E-01
2L_11861845_SNP G C 0.1648 30 152 0.5149 5.0108564485648344E-01
2L_11861908_SNP A G 0.3956 72 110 0.7374 7.3442311369371960E-01
2L_11862073_INS AAGA A 0.09091 17 170 0.7486 7.4140216675917292E-01
2L_11862074_INS G GGAG 0.2426 41 128 0.401 3.9078505760360449E-01
2L_11862105_SNP A C 0.3676 68 117 0.9109 9.0916217588198600E-01
2L_11862256_DEL AAATGAA A 0.257 46 133 0.8965 8.9353154401678725E-01
2L_11862287_SNP T C 0.2419 45 141 0.6649 6.5392350697486401E-01
2L_11862303_SNP T C 0.1053 20 170 0.4005 3.8864396838117854E-01
2L_11862306_SNP C T 0.08743 16 167 0.7652 7.5764604599953078E-01
2L_11862334_SNP T C 0.08197 15 168 0.03038 2.4912820385439655E-02
2L_11862340_SNP A T 0.1481 28 161 0.8183 8.1457354681883609E-01
2L_11862384_SNP A T 0.2263 43 147 0.1701 1.6022222316949541E-01
2L_11862402_SNP G C 0.2234 42 146 0.09627 9.1380082553113140E-02
2L_11862408_SNP A G 0.05128 10 185 0.06589 6.4125462556560292E-02
2L_11862543_SNP A G 0.1237 24 170 0.003075 2.8469699163692561E-03
2L_11862551_SNP A G 0.4783 88 96 0.5479 5.3331379509097787E-01
2L_11862555_SNP C G 0.06566 13 185 0.6923 6.8950954043264234E-01
2L_11862564_SNP A T 0.06566 13 185 0.6923 6.8950954043264234E-01
2L_11862573_SNP G A 0.3 54 126 0.3945 3.7754542632680177E-01
2L_11862621_SNP T G 0.08242 15 167 0.548 5.4203168102236510E-01
2L_11862652_SNP G A 0.4773 84 92 0.7945 7.8764329007510148E-01
2L_11862673_DEL C CC 0.06486 12 173 0.8875 8.8625468356144721E-01
2L_11862678_SNP C T 0.4866 91 96 0.5569 5.4569838094874545E-01
2L_11862738_SNP T G 0.125 24 168 0.102 9.7682176801346055E-02
2L_11862778_SNP A C 0.07692 15 180 0.04257 3.9566123854202558E-02
2L_11862818_SNP T G 0.07692 15 180 0.9424 9.4163880728929172E-01
2L_11862845_INS AAGGACTA A 0.08287 15 166 0.08238 7.6711094072950556E-02
2L_11862846_SNP C A 0.3743 67 112 0.5515 5.3982557523121577E-01
2L_11862851_SNP T C 0.08163 16 180 0.849 8.4720385112300334E-01
2L_11862880_SNP C G 0.07216 14 180 0.8364 8.3640971945785247E-01
2L_11862924_SNP G A 0.06186 12 182 0.866 8.6962097837470864E-01
2L_11862953_SNP T G 0.08163 16 180 0.857 8.5551631367500891E-01
2L_11863011_SNP A C 0.3545 67 122 0.9031 9.0101052385151714E-01
2L_11863025_SNP A G 0.05102 10 186 0.01851 1.6992461083956606E-02
2L_11863035_SNP G A 0.3641 67 117 0.5531 5.3873746098336395E-01
2L_11863135_SNP T C 0.2032 38 149 0.1508 1.4540960684832394E-01
2L_11863150_SNP T G 0.05102 10 186 0.01851 1.6992461083956606E-02
2L_11863166_SNP T G 0.07614 15 182 0.6834 6.7980373033946551E-01
2L_11863195_SNP G A 0.1784 33 152 0.1345 1.2963768316596835E-01
2L_11863277_DEL C CACAC 0.1775 30 139 0.5983 5.8297579346761741E-01
2L_11863342_SNP A G 0.4895 93 97 0.4373 4.2698541516795452E-01
2L_11863383_SNP T G 0.05025 10 189 0.5594 5.5642383596818878E-01
2L_11863448_SNP A G 0.08995 17 172 0.5325 5.2471049221032184E-01
2L_11863473_SNP A G 0.4699 86 97 0.4965 4.8069627741152920E-01
2L_11863599_SNP C T 0.4866 91 96 0.568 5.5675579604036796E-01
2L_11863819_DEL TT T 0.1071 18 150 0.7929 7.9176715932096908E-01
2L_11863954_SNP T G 0.4098 75 108 0.1572 1.4179543009095619E-01
2L_11863967_SNP C G 0.3315 61 123 0.4092 3.9671218746478654E-01
2L_11863986_SNP C T 0.2188 42 150 0.895 8.9287080786012585E-01
2L_11863991_SNP G C 0.3237 56 117 0.4324 4.1236622498617936E-01
2L_11864012_SNP T G 0.1632 31 159 0.2724 2.7232641027268367E-01
2L_11864157_SNP A T 0.08543 17 182 0.4438 4.4005034002179599E-01
2L_11864166_SNP G A 0.1954 34 140 0.581 5.6656331001275018E-01
2L_11864171_SNP T G 0.08808 17 176 0.1874 1.7921399457108422E-01
2L_11864173_SNP C T 0.1613 30 156 0.2818 2.7057869546010305E-01
2L_11864182_SNP C A 0.232 42 139 0.06946 6.1843903343251232E-02
2L_11864210_SNP T A 0.05584 11 186 0.9105 9.0934953208926994E-01
2L_11864313_SNP G A 0.2527 47 139 0.2424 2.2681702043849228E-01
2L_11864372_SNP C A 0.2732 50 133 0.1025 9.0525589792698757E-02
2L_11864425_DEL CC C 0.2045 36 140 0.1065 9.5843374022715810E-02
2L_11864442_SNP T C 0.0603 12 187 0.578 5.7507979182699009E-01
2L_11864450_INS TTA T 0.0733 14 177 0.2145 2.6228918741269613E-01
2L_11864491_SNP A C 0.09694 19 177 0.1272 1.2394441770825648E-01
2L_11864536_SNP A C 0.05584 11 186 0.07476 7.3618022207265613E-02
2L_11864572_DEL A AA 0.06897 12 162 0.3272 3.1387482882927098E-01
2L_11864611_SNP T C 0.1576 29 155 0.08411 7.1665789118185524E-02
2L_11864616_SNP C G 0.1154 21 161 0.04491 4.1600246406352515E-02
2L_11864617_SNP G A 0.3509 60 111 0.009265 7.1218330807526096E-03
2L_11864642_SNP G T 0.08247 16 178 0.5908 5.9519152092329874E-01
2L_11864650_SNP T C 0.05076 10 187 0.4624 4.5963530642760309E-01
2L_11864778_INS T TT 0.1508 27 152 0.8366 8.3032749033334929E-01
2L_11864790_SNP T C 0.4944 89 91 0.4025 3.8040311502775725E-01
2L_11864902_SNP A C 0.4749 85 94 0.5155 4.9554926438069724E-01
2L_11864943_SNP G A 0.1979 37 150 0.05207 4.4935125417753435E-02
2L_11864987_SNP A G 0.4866 91 96 0.8391 8.4220823059786354E-01
2L_11864989_SNP C A 0.07653 15 181 0.08758 8.2535358311775622E-02
2L_11865004_SNP G T 0.462 85 99 0.0333 3.0574097332902596E-02
2L_11865029_SNP T C 0.1571 30 161 0.002813 2.1903085835453849E-03
2L_11865037_SNP C T 0.2712 48 129 0.04902 3.9997426090891817E-02
2L_11865116_SNP G C 0.1958 37 152 0.1332 1.2192609315717717E-01
2L_11865118_SNP A T 0.1872 35 152 0.2066 1.9314080258393695E-01
2L_11865136_SNP G A 0.1905 36 153 0.1242 1.1328854924786591E-01
2L_11865142_SNP A G 0.05641 11 184 0.07505 7.2515954875601238E-02
2L_11865151_SNP A G 0.1436 28 167 0.9394 9.3836269224932078E-01
2L_11865152_SNP G C 0.4888 87 91 0.4345 4.2885666660762256E-01
2L_11865155_SNP C T 0.2344 45 147 0.5978 5.9292276535340704E-01
2L_11865161_SNP T G 0.1385 27 168 0.909 9.0731059976422368E-01
2L_11865187_SNP A C 0.0567 11 183 0.07564 7.2928946461492686E-02
2L_11865221_SNP G T 0.3167 57 123 0.1552 1.4142141366019656E-01
2L_11865224_SNP C G 0.4144 75 106 0.4169 4.0107117714992047E-01
2L_11865260_SNP C T 0.4 74 111 0.4595 4.4566204964232825E-01
2L_11865268_INS A AAAA 0.419 75 104 0.4067 3.8735676178820044E-01
2L_11865278_SNP G A 0.4088 74 107 0.4924 4.7892164643308432E-01
2L_11865294_SNP A C 0.2541 46 135 0.5017 4.8102342471740622E-01
2L_11865326_SNP T A 0.2626 47 132 0.2629 2.4993031388427545E-01
2L_11865332_SNP T C 0.09375 18 174 0.4446 4.3794698740856930E-01
2L_11865350_SNP A G 0.2077 38 145 0.04771 4.4222133594330075E-02
2L_11865360_SNP A G 0.2542 45 132 0.06921 6.0440501546738516E-02
2L_11865420_SNP A G 0.05025 10 189 0.8699 8.6878508184246983E-01
2L_11865630_SNP A C 0.06486 12 173 0.0996 8.8270098182973933E-02
2L_11865692_SNP G A 0.1047 20 171 0.0209 1.7967554248559964E-02
2L_11865804_SNP A C 0.0973 18 167 0.1237 1.1235836886722772E-01
2L_11865806_SNP T C 0.2818 51 130 0.7876 7.8188910485917318E-01
2L_11865850_SNP A G 0.08197 15 168 0.3675 3.5493178676413129E-01
2L_11865973_SNP T G 0.4108 76 109 0.3919 3.7893032444481511E-01
2L_11865979_SNP C T 0.375 72 120 0.686 6.8077467833448657E-01
2L_11865986_DEL G GTACATACG 0.1547 28 153 0.05879 4.9489811467350493E-02
2L_11865999_SNP A G 0.3516 64 118 0.5027 4.8681514815042060E-01
2L_11866003_SNP T A 0.1337 25 162 0.03361 2.7833378850714491E-02
2L_11866006_SNP A G 0.4715 91 102 0.4775 4.7082254203109797E-01
2L_11866030_SNP T C 0.06122 12 184 0.1572 1.5059141164252887E-01
2L_11866079_SNP A C 0.05584 11 186 0.1763 1.7066294858034403E-01
2L_11866117_SNP A G 0.172 32 154 0.006281 4.9203060590123594E-03
2L_11866127_SNP T G 0.2609 48 136 0.4482 4.3124665952178509E-01
2L_11866130_SNP G T 0.05155 10 184 0.2709 2.6552796630991238E-01
2L_11866133_SNP G A 0.05641 11 184 0.1818 1.7702399655605672E-01
2L_11866145_SNP A G 0.3408 61 118 0.2035 1.8971637950939424E-01
2L_11866149_SNP T G 0.0838 15 164 0.9356 9.3364238675528888E-01
2L_11866155_SNP C T 0.07772 15 178 0.143 1.3837412546064054E-01
2L_11866168_SNP T C 0.3763 70 116 0.1545 1.4482388702717064E-01
2L_11866175_SNP T G 0.08427 15 163 0.9375 9.3534670381604978E-01
2L_11866178_SNP T A 0.2 37 148 0.002062 1.4464555964560271E-03
2L_11866188_SNP T A 0.3483 62 116 0.1883 1.7389925394853201E-01
2L_11866189_SNP A T 0.414 77 109 0.2607 2.5342150983395528E-01
2L_11866193_SNP A T 0.1005 19 170 0.02433 2.0689200621893770E-02
2L_11866195_DEL T TAGA 0.1011 19 169 0.02335 1.9657104565791859E-02
2L_11866198_SNP A T 0.4875 78 82 0.769 7.5567827112287445E-01
2L_11866202_SNP C T 0.4389 79 101 0.6713 6.6253981343560786E-01
2L_11866211_SNP C T 0.1098 19 154 0.04405 3.3338600397420821E-02
2L_11866224_DEL A AA 0.06383 12 176 0.09496 8.7935826854851462E-02
2L_11866227_SNP A T 0.06383 12 176 0.09496 8.7935826854851462E-02
2L_11866232_SNP T C 0.06417 12 175 0.09503 8.6756717852321419E-02
2L_11866246_SNP G A 0.2235 38 132 0.1354 1.1408945971438844E-01
2L_11866250_SNP G A 0.3905 66 103 0.2207 2.0166073398919637E-01
2L_11866263_SNP T C 0.2102 37 139 0.000737 3.7208982621679201E-04
2L_11866277_SNP C A 0.3873 67 106 0.174 1.6072723315884585E-01
2L_11866281_SNP A C 0.3801 65 106 0.14 1.2830301319801563E-01
2L_11866286_SNP T A 0.1576 29 155 0.6783 6.7247816713055752E-01
2L_11866305_SNP T C 0.1923 35 147 0.007457 5.2116989217491118E-03
2L_11866315_SNP C T 0.3296 59 120 0.01046 7.5819098180648801E-03
2L_11866325_DEL A AA 0.3072 51 115 0.003229 1.7797013799596983E-03
2L_11866370_INS AA A 0.0625 12 180 0.111 1.0401888267257331E-01
2L_11866412_SNP T C 0.1347 26 167 0.05031 4.5994916563611571E-02
2L_11866420_SNP A G 0.06186 12 182 0.2314 2.2554603997999390E-01
2L_11866476_INS ATACA A 0.2235 40 139 0.1638 1.4801121543057649E-01
2L_11866523_SNP A T 0.1554 30 163 0.8927 8.9124995250516525E-01
2L_11866597_SNP T G 0.1667 32 160 0.367 3.6057251299585069E-01
2L_11866755_SNP C G 0.3264 63 130 0.9844 9.8416754740257861E-01
2L_11866769_SNP G A 0.4946 91 93 0.8526 8.4761045546013369E-01
2L_11866927_SNP T C 0.07071 14 184 0.6071 6.0366732184260941E-01
2L_11866957_SNP A G 0.0567 11 183 0.0616 5.8980556441714314E-02
2L_11866974_SNP G T 0.3125 60 132 0.9378 9.3646541848217579E-01
2L_11866983_DEL C TGAA 0.05641 11 184 0.1055 1.0144175719230342E-01
2L_11866993_SNP C T 0.1111 21 168 0.9498 9.4914297195078334E-01
2L_11867007_SNP A C 0.1658 31 156 0.7275 7.2184161032639449E-01
2L_11867009_SNP C T 0.2234 44 153 0.5407 5.3573531926837137E-01
2L_11867011_SNP T G 0.1081 20 165 0.8908 8.8859921646622864E-01
2L_11867030_SNP A G 0.4946 92 94 0.3534 3.3629402741139669E-01
2L_11867034_SNP T A 0.2182 36 129 0.2449 2.2967386527404510E-01
2L_11867037_SNP A T 0.2182 36 129 0.2479 2.3450324745884576E-01
2L_11867051_SNP G A 0.2209 36 127 0.4081 3.9258932532211666E-01
2L_11867057_SNP A T 0.2209 36 127 0.2322 2.1670834014160412E-01
2L_11867120_SNP T A 0.06154 12 183 0.04996 4.7707567697724870E-02
2L_11867121_SNP C T 0.05641 11 184 0.07476 7.2235896998038771E-02
2L_11867125_SNP C T 0.4624 86 100 0.5621 5.4923677242096702E-01
2L_11867139_SNP A G 0.4505 82 100 0.5621 5.4808093023120863E-01
2L_11867142_SNP C T 0.09845 19 174 0.4123 4.0759518434668585E-01
2L_11867201_SNP C T 0.3978 72 109 0.0446 4.1196149835882288E-02
2L_11867211_SNP G C 0.4863 89 94 0.2866 2.8020807193370545E-01
2L_11867279_SNP C T 0.09326 18 175 0.4477 4.3847508349367958E-01
2L_11867286_SNP A G 0.07179 14 181 0.371 3.6808790187112961E-01
2L_11867294_SNP C A 0.337 61 120 0.8245 8.1944881764652755E-01
2L_11867309_SNP C T 0.4451 81 101 0.5169 5.0463441251759311E-01
2L_11867311_SNP G C 0.09524 18 171 0.8242 8.2198576441604720E-01
2L_11867349_SNP T C 0.2368 45 145 0.3453 3.3197272031217284E-01
2L_11867590_SNP G A 0.2069 36 138 0.5423 5.2515237821126459E-01
2L_11867624_SNP T C 0.228 44 149 0.2085 2.0125940581463009E-01
2L_11867644_SNP G T 0.2995 56 131 0.5455 5.3931296053640554E-01
2L_11867655_SNP C G 0.134 26 168 0.564 5.5960411271423438E-01
2L_11867749_SNP C T 0.2896 53 130 0.9782 9.7752748650416388E-01
2L_11867916_SNP C A 0.09524 18 171 0.6694 6.6016231872035580E-01
2L_11867967_SNP T C 0.1525 27 150 0.7189 7.0641686490419153E-01
2L_11867999_SNP G T 0.06599 13 184 0.2017 1.9613627779769960E-01
2L_11868059_SNP T C 0.07568 14 171 0.3663 3.5905814585128337E-01
2L_11868193_DEL C CC 0.1337 25 162 0.384 3.7195427680116167E-01
2L_11868344_SNP T G 0.4667 84 96 0.1818 1.6336224772396502E-01
2L_11868350_SNP A T 0.3864 68 108 0.7235 7.1075274546943057E-01
2L_11868351_SNP T A 0.4012 69 103 0.8021 7.9070258605157040E-01
2L_11868363_SNP G A 0.3708 66 112 0.6683 6.5641142638781080E-01
2L_11868387_SNP T A 0.4409 82 104 0.09377 8.4006298491982379E-02
2L_11868398_SNP G C 0.4973 92 93 0.4726 4.6293038037815493E-01
2L_11868409_SNP G A 0.1295 25 168 0.3696 3.7079185020043015E-01
2L_11868428_DEL A AAAGTTTGATGCTCAAACTA 0.1387 24 149 0.7716 7.7915733139277665E-01
2L_11868453_SNP A C 0.1596 30 158 0.4419 4.2832784940053570E-01
2L_11868523_SNP T G 0.4615 84 98 0.2931 2.7787899218075729E-01
2L_11868532_SNP A G 0.4615 84 98 0.3132 2.9750863485923529E-01
2L_11868592_SNP C A 0.1105 21 169 0.8556 8.5434280469154655E-01
2L_11868599_SNP A G 0.3512 59 109 0.3218 2.9777154139825057E-01
2L_11868637_DEL G GG 0.07821 14 165 0.3837 3.7478699331958032E-01
2L_11868668_SNP A G 0.0582 11 178 0.9575 9.5650065039654386E-01
2L_11868669_SNP G C 0.1676 30 149 0.7226 7.1551558749836608E-01
2L_11868673_SNP A T 0.1803 33 150 0.5848 5.7772296346211349E-01
2L_11868679_SNP A T 0.3944 71 109 0.01106 8.5173565393909662E-03
2L_11868693_SNP T C 0.288 53 131 0.2889 2.7349497723693794E-01
2L_11868697_SNP C T 0.4 72 108 0.02749 2.3940388979269252E-02
2L_11868702_SNP A T 0.3168 51 110 0.293 3.7626250204851563E-01
2L_11868704_SNP A G 0.4 72 108 0.04206 3.6804716441133402E-02
2L_11868719_SNP G A 0.3791 69 113 0.07804 7.1263003032794356E-02
2L_11868741_DEL T AC 0.2609 48 136 0.8831 8.8142334851716919E-01
2L_11868746_SNP A G 0.2727 51 136 0.6994 6.9261429868628377E-01
2L_11868754_SNP C T 0.2703 50 135 0.398 3.8494077233855684E-01
2L_11868763_SNP T G 0.09424 18 173 0.4223 4.1271097515232147E-01
2L_11868764_SNP C T 0.09424 18 173 0.4158 4.0661954196224204E-01
2L_11868767_SNP T A 0.2842 52 131 0.9275 9.2542231926599450E-01
2L_11868776_SNP T A 0.1031 20 174 0.3005 2.9243141673948847E-01
2L_11868782_SNP G C 0.1497 28 159 0.7389 7.3742959788824325E-01
2L_11868789_SNP C T 0.1031 20 174 0.3005 2.9243141673948847E-01
2L_11868888_SNP A C 0.05155 10 184 0.1863 1.7893120739297741E-01
2L_11868972_SNP T A 0.08333 16 176 0.3789 3.6955227369846400E-01
2L_11868980_SNP C G 0.114 22 171 0.6874 6.8289203742893667E-01
2L_11869120_SNP G C 0.1979 37 150 0.123 1.2192358872931097E-01
2L_11869122_DEL CT AAA 0.1935 36 150 0.2556 2.5355387484928038E-01
2L_11869217_SNP G A 0.5 82 82 0.2658 2.4821999458747968E-01
2L_11869275_SNP G C 0.4725 86 96 0.4124 3.9359391011005218E-01
2L_11869303_SNP T G 0.05128 10 185 0.5589 5.5467161970042933E-01
2L_11869451_SNP T G 0.08466 16 173 0.1944 1.8425826061029682E-01
2L_11869510_SNP G T 0.07568 14 171 0.3439 3.3275816163400040E-01
2L_11869514_SNP C T 0.3242 59 123 0.4643 4.7144864609188564E-01
2L_11869516_SNP G C 0.07609 14 170 0.3424 3.3004160057801368E-01
2L_11869527_SNP G C 0.06599 13 184 0.6223 6.1974473464168744E-01
2L_11869609_SNP A G 0.2 37 148 0.0003447 2.2279885557996570E-04
2L_11869630_SNP T G 0.06533 13 186 0.9316 9.3100193702890288E-01
2L_11869642_SNP A G 0.1192 23 170 0.1428 1.3742626633406752E-01
2L_11869644_SNP A C 0.08556 16 171 0.0173 1.4253973726522189E-02
2L_11869766_SNP T C 0.07538 15 184 0.02995 2.8635519668129075E-02
2L_11869818_SNP C T 0.06599 13 184 0.02538 2.3747925520274927E-02
2L_11869835_SNP T A 0.1414 27 164 0.4114 4.0314182882452509E-01
2L_11869838_SNP T A 0.2275 38 129 0.02629 1.9250284090804416E-02
2L_11869845_SNP G C 0.2235 40 139 0.4157 3.9916293576975448E-01
2L_11869847_SNP A G 0.06599 13 184 0.0252 2.3573828395671740E-02
2L_11869867_SNP G A 0.385 72 115 0.02748 2.4541959357083261E-02
2L_11869877_SNP C T 0.4731 88 98 0.1137 1.1206127479068329E-01
2L_11869890_SNP A C 0.05528 11 188 0.04464 4.3052989460814650E-02
2L_11869902_SNP G A 0.06701 13 181 0.1967 1.9516032178340992E-01
2L_11869908_SNP C T 0.2031 39 153 0.03522 3.2036802914720469E-02
2L_11869939_SNP C A 0.05528 11 188 0.02674 2.5420723804650117E-02
2L_11869966_SNP A C 0.3889 70 110 0.4003 3.9226185149015458E-01
2L_11869983_SNP T C 0.1323 25 164 0.1426 1.3021784996735519E-01
2L_11869985_SNP C T 0.212 39 145 0.07809 6.8381775114110435E-02
2L_11870024_SNP G A 0.2199 42 149 0.5923 5.8857660990709482E-01
2L_11870095_SNP A G 0.1123 21 166 0.3431 3.3848068903393280E-01
2L_11870125_SNP T G 0.09375 18 174 0.5525 5.4753586413316480E-01
2L_11870128_SNP T G 0.06349 12 177 0.2307 2.2042972745961664E-01
2L_11870196_SNP A G 0.07216 14 180 0.7102 7.0741245311763490E-01
2L_11870226_SNP A T 0.06915 13 175 0.7582 7.5311538483976481E-01
2L_11870277_SNP T A 0.2686 47 128 0.9875 9.8677488162895666E-01
2L_11870304_SNP G T 0.07576 15 183 0.009452 9.5264250379064920E-03
2L_11870394_DEL TT T 0.3006 49 114 0.7806 7.7923705857024594E-01
2L_11870489_SNP G A 0.07216 14 180 0.5965 5.9289542776302073E-01
2L_11870522_SNP T C 0.1675 32 159 0.3284 3.1928570531657408E-01
2L_11870606_SNP A G 0.4889 88 92 0.6469 6.3418225338302103E-01
2L_11870791_SNP A G 0.09231 18 177 0.07743 7.2159994906682373E-02
2L_11870797_DEL C CATCCCGTTGC 0.0829 16 177 0.9178 9.1614938235146903E-01
2L_11870835_SNP T C 0.4813 90 97 0.3385 3.2408987773166487E-01
2L_11870957_INS AAGGAAGTGGA A 0.1217 23 166 0.792 7.8729491128420870E-01
2L_11870971_SNP T G 0.2286 40 135 0.3637 3.4301370825948607E-01
2L_11870997_SNP C A 0.3913 72 112 0.4761 4.6207621900908702E-01
2L_11871001_DEL T TATCAGATGAAGAAATCTTTTAGTTT 0.1217 23 166 0.792 7.8729734080010350E-01
2L_11871040_SNP C A 0.1649 31 157 0.6514 6.4034073489691856E-01
2L_11871049_SNP C T 0.2246 42 145 0.7508 7.4994955123933449E-01
2L_11871061_SNP C A 0.2353 44 143 0.9082 9.0656622803197773E-01
2L_11871101_SNP C T 0.3729 66 111 0.8078 8.2389005706133678E-01
2L_11871166_DEL ATAATGTATGTATA A 0.3804 70 114 0.1034 9.5346028921590054E-02
2L_11871205_SNP A G 0.385 72 115 0.7336 7.2847661952302656E-01
2L_11871229_SNP A C 0.1146 22 170 0.01604 1.4022602916256592E-02
2L_11871232_SNP A G 0.1186 23 171 0.02434 2.2423216823413368E-02
2L_11871245_DEL T TCT 0.09239 17 167 0.01867 1.5569906531804409E-02
2L_11871250_DEL A AT 0.1979 38 154 0.6638 6.5807532056485674E-01
2L_11871368_SNP G A 0.125 24 168 0.6485 6.4253863421335500E-01
2L_11871378_SNP G C 0.1053 20 170 0.5029 4.9538490435524185E-01
2L_11871382_SNP C G 0.4541 84 101 0.2738 2.6842427395863089E-01
2L_11871456_SNP A G 0.0804 16 183 0.1916 1.8783902920995088E-01
2L_11871457_SNP C G 0.4946 91 93 0.3159 3.0258748900718280E-01
2L_11871563_SNP T G 0.07853 15 176 0.01018 8.8941291667449865E-03
2L_11871630_SNP C T 0.385 72 115 0.06067 5.3692712902549782E-02
2L_11871717_SNP C G 0.08947 17 173 0.9051 9.0342223609963268E-01
2L_11871737_SNP C G 0.1344 25 161 0.4917 4.8837286405111657E-01
2L_11871742_SNP T G 0.07447 14 174 0.8826 8.8208995393539880E-01
2L_11871744_SNP A T 0.1297 24 161 0.2707 2.6250735075202591E-01
2L_11871760_SNP T A 0.337 62 122 0.08662 9.3617084398026518E-02
2L_11871761_SNP T C 0.3407 62 120 0.07547 7.1148136328467781E-02
2L_11871832_SNP T C 0.05291 10 179 0.1305 1.1972680036519179E-01
2L_11871856_SNP C T 0.1015 20 177 0.8227 8.2132456480929439E-01
2L_11871888_SNP G C 0.306 56 127 0.1444 1.3222666281151318E-01
2L_11871930_SNP T C 0.1398 26 160 0.3158 2.9906159276982180E-01
2L_11871932_SNP C T 0.3049 50 114 0.01042 6.6443557068125072E-03
2L_11872028_SNP G A 0.1134 22 172 0.6874 6.8193152481368935E-01
2L_11872061_SNP G A 0.1892 35 150 0.2452 2.3976227810742634E-01
2L_11872150_SNP G A 0.0973 18 167 0.3406 3.3373072268122739E-01
2L_11872170_SNP G A 0.1056 19 161 0.933 9.3203981495000832E-01
2L_11872171_SNP A C 0.4615 84 98 0.2761 2.5847834812551906E-01
2L_11872215_SNP A T 0.3278 59 121 0.1391 1.2253262865796088E-01
2L_11872233_SNP A T 0.2446 45 139 0.3324 3.1464776273778527E-01
2L_11872243_SNP G C 0.2951 54 129 0.6043 5.9173123197347066E-01
2L_11872253_SNP T C 0.2865 53 132 0.6485 6.4468540409397013E-01
2L_11872256_SNP A T 0.2826 52 132 0.4443 4.3504862699552005E-01
2L_11872267_SNP T G 0.05208 10 182 0.6604 6.6215498390057315E-01
2L_11872282_SNP C A 0.2834 53 134 0.2935 2.8706873423684309E-01
2L_11872299_SNP T G 0.133 25 163 0.611 6.1320603894599079E-01
2L_11872309_SNP C T 0.06349 12 177 0.5245 5.1908486489193195E-01
2L_11872317_SNP T A 0.09444 17 163 0.653 6.4568233227110494E-01
2L_11872351_SNP A G 0.3789 61 100 0.305 2.9295938879948147E-01
2L_11872365_SNP A T 0.0791 14 163 0.9049 9.0157571251304658E-01
2L_11872377_SNP A C 0.1333 22 143 0.4235 4.0285954379878086E-01
2L_11872388_SNP G T 0.1125 18 142 0.3997 3.7160012736723791E-01
2L_11872413_SNP T C 0.1646 27 137 0.9476 9.4458239471093819E-01
2L_11872425_SNP A G 0.07927 13 151 0.8977 8.9325845775006385E-01
2L_11872431_INS TTTTAAATT T 0.06936 12 161 0.7813 7.7398518681800210E-01
2L_11872448_SNP A T 0.1737 29 138 0.7122 7.0267818319214148E-01
2L_11872468_SNP A T 0.1369 23 145 0.3029 2.8719118874579563E-01
2L_11872476_SNP G A 0.1053 18 153 0.545 5.3524243416824935E-01
2L_11872480_SNP G A 0.1598 27 142 0.3521 3.3491267999850438E-01
2L_11872503_SNP A T 0.1566 26 140 0.2754 2.6053786201008622E-01
2L_11872508_SNP A G 0.1506 25 141 0.2872 2.7569322555020248E-01
2L_11872515_INS AA A 0.1288 21 142 0.679 6.7425867553285990E-01
2L_11872519_SNP A C 0.1607 27 141 0.2597 2.3806500915042850E-01
2L_11872556_SNP T A 0.2093 36 136 0.1886 1.7136145123450408E-01
2L_11872644_SNP C T 0.07179 14 181 0.2681 2.6557449284500745E-01
2L_11872659_SNP G A 0.44 77 98 0.01828 1.5272278990703055E-02
2L_11872680_SNP T C 0.0567 11 183 0.589 5.9095416672164802E-01
2L_11872711_SNP T A 0.4333 78 102 0.04435 3.5936635946670382E-02
2L_11872731_SNP C A 0.3908 68 106 0.07086 6.4819715967033245E-02
2L_11872739_SNP C T 0.3908 68 106 0.08315 7.7515987628501495E-02
2L_11872749_SNP G C 0.06533 13 186 0.8818 8.8085223157425030E-01
2L_11872752_SNP A C 0.3132 57 125 0.01931 1.6296184684380294E-02
2L_11872756_SNP A G 0.2139 40 147 0.04477 4.4248306988180705E-02
2L_11872784_SNP A T 0.06091 12 185 0.9519 9.5130895397465287E-01
2L_11872794_SNP C T 0.2198 40 142 0.2221 2.2341216745585835E-01
2L_11872796_SNP A C 0.2283 42 142 0.1768 1.7605464154493178E-01
2L_11872847_SNP G A 0.2586 45 129 0.9258 9.2372694248980369E-01
2L_11872897_SNP G C 0.06771 13 179 0.07389 6.7888516892936762E-02
2L_11872915_DEL A ATA 0.2901 47 115 0.319 2.9650410563325347E-01
2L_11873220_SNP G C 0.2235 40 139 0.925 9.2296744795992802E-01
2L_11873270_SNP G A 0.06599 13 184 0.7649 7.6212800779431045E-01
2L_11873392_SNP A T 0.06154 12 183 0.6514 6.4987877565092922E-01
2L_11873423_SNP C A 0.3392 58 113 0.1913 1.8965471717731652E-01
2L_11873441_SNP T C 0.3333 60 120 0.05214 4.3908322233563613E-02
2L_11873443_SNP A G 0.3389 61 119 0.04131 3.3463329462297429E-02
2L_11873454_SNP A C 0.2874 50 124 0.1414 1.3379790332600772E-01
2L_11873502_SNP T C 0.3587 66 118 0.2841 2.7113776842741599E-01
2L_11873543_SNP G A 0.1934 35 146 0.007873 5.6309328082878984E-03
2L_11873597_SNP G C 0.3207 59 125 0.06537 5.8664517600400423E-02
2L_11873801_SNP T A 0.08995 17 172 0.08583 7.7525713326192819E-02
2L_11873905_SNP C T 0.1622 30 155 0.3455 3.2730447454523293E-01
2L_11873956_SNP G A 0.1366 25 158 0.2025 1.9120912499077991E-01
2L_11874075_SNP A C 0.05729 11 181 0.6272 6.2461659995005936E-01
2L_11874120_SNP C T 0.1823 33 148 0.4964 4.7725197194513846E-01
2L_11874185_SNP A G 0.0567 11 183 0.4019 4.0167666677312730E-01
2L_11874208_SNP T C 0.05208 10 182 0.4746 4.7508187190763984E-01
2L_11874236_SNP A T 0.1902 35 149 0.3519 3.3554449047211365E-01
2L_11874283_SNP A G 0.1576 29 155 0.5457 5.3497572395274262E-01
2L_11874300_SNP C T 0.375 66 110 0.5035 5.0413983665952178E-01
2L_11874347_SNP C T 0.1585 29 154 0.09371 8.2919196713530013E-02
2L_11874348_SNP A T 0.1413 26 158 0.1897 1.7570122501225927E-01
2L_11874408_SNP C T 0.2772 51 133 0.182 1.6816486093379523E-01
2L_11874660_SNP C T 0.4645 85 98 0.6761 6.6404898173744453E-01
2L_11874750_SNP T G 0.07772 15 178 0.256 2.5138070119800082E-01
2L_11874752_SNP T C 0.06842 13 177 0.3059 2.9794251887689838E-01
2L_11874797_SNP C A 0.09783 18 166 0.9185 9.1769301970455519E-01
2L_11874805_SNP A G 0.2963 56 133 0.4635 4.5476712079505877E-01
2L_11874820_SNP C T 0.1316 25 165 0.7999 7.9607080432440713E-01
2L_11874838_SNP A T 0.3901 71 111 0.4791 4.6376322804127978E-01
2L_11874874_SNP G T 0.4432 82 103 0.5522 5.4174384001850640E-01
2L_11874883_DEL A AT 0.08791 16 166 0.6853 6.7229454385295162E-01
2L_11874893_SNP T A 0.08939 16 163 0.8651 8.6017479924897189E-01
2L_11874900_SNP T A 0.4341 79 103 0.5274 5.1767692780264518E-01
2L_11874905_SNP G A 0.4402 81 103 0.524 5.1392642642557618E-01
2L_11874910_SNP G T 0.3923 71 110 0.4377 4.2051932983499196E-01
2L_11875025_SNP G C 0.3989 73 110 0.4316 4.1727273868430792E-01
2L_11875034_SNP T C 0.3736 68 114 0.9432 9.4221302890376446E-01
2L_11875106_DEL TT T 0.3841 63 101 0.3253 3.0907218733639152E-01
2L_11875110_SNP T C 0.358 63 113 0.351 3.3600235992181726E-01
2L_11875184_SNP C T 0.3607 66 117 0.3028 2.8679567305015441E-01
2L_11875233_DEL G GGGC 0.09184 18 178 0.7119 7.0881493054901279E-01
2L_11875394_SNP T C 0.3889 70 110 0.9926 9.9238172732285979E-01
2L_11875454_SNP A T 0.3989 73 110 0.6019 5.8961970502115935E-01
2L_11875543_SNP T G 0.1283 24 163 0.4242 4.1247494518271099E-01
2L_11875563_SNP C A 0.2067 37 142 0.1522 1.3831621027263041E-01
2L_11875596_SNP G A 0.4332 81 106 0.3806 3.6509218969620572E-01
2L_11875603_SNP G T 0.4355 81 105 0.3526 3.3658818084366837E-01
2L_11875737_SNP T G 0.08889 16 164 0.5309 5.1968230810583826E-01
2L_11875774_SNP C T 0.07254 14 179 0.2809 2.7098805802321846E-01
2L_11875794_SNP A G 0.4615 84 98 0.9928 9.9254779187234643E-01
2L_11875898_SNP C T 0.4108 76 109 0.5311 5.2379504292062551E-01
2L_11875937_DEL A AGCTAG 0.08649 16 169 0.126 1.1286974295401286E-01
2L_11875943_DEL TA AGAT 0.4505 82 100 0.7337 7.2392553645307922E-01
2L_11875953_SNP A T 0.3743 70 117 0.9532 9.5203809113984283E-01
2L_11875954_SNP T A 0.4483 78 96 0.5348 5.1726116333914862E-01
2L_11875970_SNP A T 0.4024 66 98 0.8928 8.8995161639934606E-01
2L_11875971_SNP A C 0.3988 65 98 0.8166 8.1188225703044370E-01
2L_11875979_DEL G GATT 0.0929 17 166 0.1304 1.1908829341330640E-01
2L_11875989_SNP C T 0.1667 32 160 0.9396 9.3894140518276004E-01
2L_11876002_SNP A C 0.08889 16 164 0.08231 7.3060698640265875E-02
2L_11876025_SNP A C 0.4882 83 87 0.2906 2.6583402927390243E-01
2L_11876037_SNP A T 0.1214 21 152 0.7619 7.5212151267404881E-01
2L_11876154_SNP C A 0.3099 53 118 0.1908 1.6951639390475559E-01
2L_11876164_SNP A G 0.3696 68 116 0.2125 1.9519246434230020E-01
2L_11876265_SNP C A 0.1122 22 174 0.128 1.2207728056246725E-01
2L_11876382_SNP A T 0.2742 51 135 0.2418 2.2682528893050902E-01
2L_11876729_SNP G A 0.2097 39 147 0.6748 6.7145542100780775E-01
2L_11876753_SNP G T 0.09184 18 178 0.6838 6.8044072909570708E-01
2L_11876780_SNP A G 0.4595 85 100 0.7478 7.4068381891262280E-01
2L_11876803_DEL G GAG 0.2903 54 132 0.3824 3.6971988158044522E-01
2L_11876814_SNP A T 0.2857 54 135 0.3517 3.4132890968996432E-01
2L_11876815_SNP T A 0.2888 54 133 0.3881 3.7782764515033818E-01
2L_11876842_DEL A AA 0.2378 44 141 0.5348 5.2216723977379775E-01
2L_11876853_SNP G A 0.05155 10 184 0.25 2.4029345912735711E-01
2L_11876874_SNP A T 0.3011 56 130 0.6172 6.0736804774425157E-01
2L_11876877_SNP A G 0.3048 57 130 0.5801 5.7035205869870920E-01
2L_11876878_SNP T G 0.1813 35 158 0.9139 9.1268380574609465E-01
2L_11876888_SNP A G 0.2935 54 130 0.4683 4.5589056230264802E-01
2L_11876952_SNP T C 0.2652 48 133 0.41 3.9966358558251647E-01
2L_11876995_SNP A G 0.3728 63 106 0.2348 2.1119215249242673E-01
2L_11877056_SNP T A 0.1263 24 166 0.3072 3.0173518242122388E-01
2L_11877064_SNP A C 0.1277 24 164 0.2968 2.9126515088141258E-01
2L_11877070_SNP A G 0.1559 29 157 0.8735 8.7089315930926681E-01
2L_11877268_SNP G A 0.06186 12 182 0.7808 7.7882897220082803E-01
2L_11877308_SNP T G 0.09278 18 176 0.6371 6.3156970467341811E-01
2L_11877559_SNP G A 0.1497 28 159 0.9512 9.5003907233025353E-01
2L_11877561_SNP A T 0.1728 33 158 0.9427 9.4205499526034031E-01
2L_11877685_SNP T C 0.08163 16 180 0.1687 1.6548682838838713E-01
2L_11877760_SNP A G 0.2292 44 148 0.4623 4.5544755320037278E-01
2L_11877762_SNP G A 0.2128 40 148 0.5725 5.6426816617268061E-01
2L_11877860_SNP G A 0.4595 85 100 0.5359 5.2393844665497258E-01
2L_11877866_SNP C T 0.462 85 99 0.636 6.2636571383844120E-01
2L_11877871_SNP T A 0.1649 32 162 0.8193 8.1763058878894279E-01
2L_11877873_SNP A G 0.1692 33 162 0.8296 8.2853338576070756E-01
2L_11877876_SNP G A 0.1495 29 165 0.996 9.9594478547949261E-01
2L_11877877_SNP C G 0.1692 33 162 0.7204 7.1821308155946340E-01
2L_11877887_INS AAAAA A 0.1692 33 162 0.7204 7.1821308155946340E-01
2L_11877889_SNP T G 0.06599 13 184 0.1386 1.3362476500146114E-01
2L_11877905_SNP A C 0.1658 32 161 0.8086 8.0680980785107059E-01
2L_11877908_SNP T C 0.1701 33 161 0.7102 7.0737004972443907E-01
2L_11877911_SNP G A 0.1701 33 161 0.7488 7.4707117263931544E-01
2L_11877913_SNP G C 0.1474 28 162 0.6003 5.9412354633167253E-01
2L_11877916_SNP T A 0.1692 33 162 0.7204 7.1821308155946340E-01
2L_11877926_SNP A T 0.1742 31 147 0.8029 7.9631080405798194E-01
2L_11877967_SNP T G 0.3081 57 128 0.9439 9.4226903198958867E-01
2L_11877970_SNP A T 0.3799 68 111 0.9967 9.9658297816095764E-01
2L_11877976_SNP A C 0.3256 56 116 0.8579 8.5106746741733985E-01
2L_11877978_SNP C T 0.3333 56 112 0.8135 8.0347857989029658E-01
2L_11878005_SNP T G 0.2079 37 141 0.477 4.5910654601706047E-01
2L_11878024_SNP C G 0.1602 29 152 0.7913 7.8454765690856576E-01
2L_11878026_SNP T G 0.1958 37 152 0.462 4.5457962070991531E-01
2L_11878029_SNP A C 0.0567 11 183 0.0764 7.0824954886707009E-02
2L_11878032_INS ACCAA A 0.1872 35 152 0.9912 9.9092974618255092E-01
2L_11878043_SNP T C 0.06122 12 184 0.05947 5.5662456508950547E-02
2L_11878060_SNP A T 0.1204 23 168 0.4356 4.2871501294020353E-01
2L_11878062_SNP C T 0.1204 23 168 0.2022 1.9920469497758919E-01
2L_11878083_SNP A C 0.3226 60 126 0.8939 8.9094103219063592E-01
2L_11878085_SNP A T 0.1376 26 163 0.1736 1.6025935822993076E-01
2L_11878094_SNP T G 0.05208 10 182 0.4864 4.7546863342440537E-01
2L_11878108_SNP A T 0.1895 36 154 0.4975 4.8753479877342076E-01
2L_11878109_SNP A T 0.1852 35 154 0.6428 6.3441057907504117E-01
2L_11878116_SNP A C 0.1895 36 154 0.5192 5.0891019027151518E-01
2L_11878126_SNP C T 0.1905 36 153 0.7718 7.6813436133979263E-01
2L_11878141_SNP C T 0.09375 18 174 0.5837 5.7760519939060884E-01
2L_11878162_SNP C A 0.262 49 138 0.7718 7.6579437270759154E-01
2L_11878165_SNP G T 0.05699 11 182 0.1158 1.1298374424098911E-01
2L_11878201_SNP G A 0.0567 11 183 0.4852 4.7856734309884574E-01
2L_11878222_SNP T A 0.06633 13 183 0.1292 1.2603666096929833E-01
2L_11878229_SNP G T 0.4111 74 106 0.4582 4.4305209361795461E-01
2L_11878237_SNP A G 0.05181 10 183 0.3372 3.2624787021752788E-01
2L_11878268_SNP A C 0.05155 10 184 0.4561 4.4651151656825161E-01
2L_11878319_SNP A C 0.07107 14 183 0.1285 1.2831091430687447E-01
2L_11878360_SNP A T 0.1098 19 154 0.8666 8.6063381314215692E-01
2L_11878391_SNP T C 0.4611 83 97 0.2399 2.2218883666905431E-01
2L_11878409_SNP T A 0.1 19 171 0.8966 8.9423671171997288E-01
2L_11878413_SNP A G 0.09524 18 171 0.9399 9.3852597183576958E-01
2L_11878476_SNP A C 0.09091 17 170 0.7989 7.9513103873265878E-01
2L_11878478_SNP A G 0.09659 17 159 0.8352 8.2843893347816355E-01
2L_11878542_SNP T C 0.2688 50 136 0.07322 6.5810364317939254E-02
2L_11878543_SNP G C 0.2406 45 142 0.1784 1.6632484726174246E-01
2L_11878588_SNP C T 0.2151 40 146 0.7468 7.4100308871924014E-01
2L_11878648_SNP C G 0.4798 83 90 0.717 7.1274086605210574E-01
2L_11878700_SNP A T 0.3011 56 130 0.8538 8.4982542390561666E-01
2L_11878770_SNP A C 0.1186 21 156 0.8445 8.3942771593036591E-01
2L_11878786_SNP T G 0.09945 18 163 0.9796 9.7880860296142236E-01
2L_11878787_SNP G A 0.05612 11 185 0.1885 1.8470243224885541E-01
2L_11878833_SNP G A 0.2787 51 132 0.4214 4.0650569947901105E-01
2L_11878840_INS C CATATC 0.3539 63 115 0.6013 5.9608569405969369E-01
2L_11878847_DEL T TAAAGA 0.2637 48 134 0.2256 2.1558618902717652E-01
2L_11878859_INS ATTTTTA A 0.2312 40 133 0.318 3.0835884118692880E-01
2L_11878893_INS AAAT A 0.1209 22 160 0.6381 6.2650236705351237E-01
2L_11878897_DEL T TCTC 0.1202 22 161 0.6499 6.3919908989319896E-01
2L_11878898_SNP T C 0.1615 26 135 0.6723 6.6090717641384167E-01
2L_11878900_SNP T C 0.1656 27 136 0.622 6.1091748734059759E-01
2L_11878901_SNP G T 0.1295 25 168 0.8142 8.1410308370018636E-01
2L_11878914_SNP A T 0.1209 22 160 0.6466 6.3493358558704749E-01
2L_11878927_SNP T A 0.1167 21 159 0.6563 6.4339852697061262E-01
2L_11878959_SNP A T 0.1615 31 161 0.9142 9.1217018364730540E-01
2L_11878961_DEL T TTAT 0.1111 20 160 0.3523 3.3206619615569277E-01
2L_11878967_SNP T G 0.125 24 168 0.9572 9.5651117505791727E-01
2L_11878985_SNP T C 0.132 26 171 0.6644 6.6020860179530494E-01
2L_11879003_INS GC G 0.05587 10 169 0.5076 4.9674798930234976E-01
2L_11879047_SNP C T 0.1436 28 167 0.7852 7.8182445544721446E-01
2L_11879078_SNP C A 0.08673 17 179 0.6907 6.8687258193999989E-01
2L_11879085_SNP T G 0.2204 41 145 0.5957 5.8865614605298056E-01
2L_11879090_SNP C A 0.1421 28 169 0.7815 7.7968563790719414E-01
2L_11879096_SNP A T 0.1378 27 169 0.8513 8.4950021621233085E-01
2L_11879097_SNP T A 0.1421 28 169 0.8103 8.0847239445710195E-01
2L_11879107_SNP T G 0.2394 45 143 0.6587 6.5106165428320084E-01
2L_11879108_SNP A C 0.1443 28 166 0.8647 8.6220446362160374E-01
2L_11879144_SNP T A 0.4917 89 92 0.9835 9.8290847275106696E-01
2L_11879153_SNP A G 0.4972 90 91 0.8033 7.9739754338185598E-01
2L_11879154_SNP A T 0.4862 88 93 0.8043 7.9848049600900906E-01
2L_11879159_SNP G C 0.09596 19 179 0.5285 5.2462317292467464E-01
2L_11879184_SNP T C 0.1378 27 169 0.8209 8.1862457789917131E-01
2L_11879188_SNP T A 0.05076 10 187 0.1528 1.4736545932614153E-01
2L_11879204_SNP T C 0.07692 15 180 0.5185 5.1454697101863489E-01
2L_11879339_DEL G GA 0.05612 11 185 0.1418 1.5212516078570193E-01
2L_11879344_SNP A G 0.134 26 168 0.6895 6.8702504681703958E-01
2L_11879542_SNP C T 0.1959 38 156 0.702 7.0093175489712523E-01
2L_11879551_SNP C T 0.1888 37 159 0.4371 4.3100709175356566E-01
2L_11879632_SNP C T 0.1784 33 152 0.2424 2.2547651114929890E-01
2L_11879703_SNP C T 0.2176 42 151 0.02933 2.6172531016134190E-02
2L_11879723_SNP G A 0.3967 73 111 0.2108 2.1439324359887491E-01
2L_11879725_DEL ACA G 0.2258 42 144 0.01781 1.7544109127098733E-02
2L_11879764_SNP A C 0.3048 57 130 0.4514 4.3901298925610066E-01
2L_11879858_SNP A C 0.0804 16 183 0.4518 4.4812090116979297E-01
2L_11879870_SNP T C 0.2116 40 149 0.04568 4.3077074434015372E-02
2L_11879980_SNP T C 0.4915 87 90 0.3218 3.0250698829523959E-01
2L_11879982_SNP T C 0.3571 65 117 0.9729 9.7220773380585179E-01
2L_11879985_SNP T C 0.09189 17 168 0.07077 6.6610847723732033E-02
2L_11879987_SNP T C 0.4121 75 107 0.1426 1.3450258184002406E-01
2L_11879993_SNP A G 0.05584 11 186 0.2513 2.4515769516348562E-01
2L_11880002_SNP A G 0.4972 90 91 0.2399 2.3354682315506570E-01
2L_11880020_SNP G C 0.1989 37 149 0.8508 8.4952792647811270E-01
2L_11880024_SNP T A 0.05556 11 187 0.2517 2.4676289385412220E-01
2L_11880041_SNP G C 0.2043 38 148 0.9352 9.3449998602860118E-01
2L_11880065_SNP A G 0.3661 67 116 0.2811 2.7151328876996705E-01
2L_11880082_SNP A G 0.3722 67 113 0.3268 3.1755555337072705E-01
2L_11880101_SNP G A 0.352 63 116 0.5376 5.2064516676138883E-01
2L_11880111_SNP T A 0.06186 12 182 0.96 9.5920346409657453E-01
2L_11880132_SNP T G 0.1823 35 157 0.0792 7.2503724138965553E-02
2L_11880151_SNP C T 0.371 69 117 0.6906 6.8206536688468633E-01
2L_11880159_SNP G A 0.4111 74 106 0.3221 3.0249499631392318E-01
2L_11880162_DEL AT A 0.1436 26 155 0.2256 2.7386173242863276E-01
2L_11880174_SNP A G 0.3464 62 117 0.6078 5.9249367026796651E-01
2L_11880193_SNP A T 0.3667 66 114 0.7358 7.2920091700014122E-01
2L_11880196_SNP A T 0.284 48 121 0.2367 2.3050670303375131E-01
2L_11880244_SNP A C 0.2054 38 147 0.5253 5.2441638337538687E-01
2L_11880258_SNP A G 0.3842 68 109 0.2868 2.6912198639146889E-01
2L_11880279_SNP T G 0.2065 38 146 0.7294 7.2906791659161674E-01
2L_11880314_SNP A T 0.427 79 106 0.3857 3.6889824405294946E-01
2L_11880318_SNP T C 0.427 79 106 0.3913 3.7479255509135156E-01
2L_11880323_SNP A C 0.4088 74 107 0.476 4.6317862449829583E-01
2L_11880326_SNP A G 0.4108 76 109 0.5733 5.6229604070707162E-01
2L_11880346_SNP A T 0.3736 68 114 0.6258 6.1337768789559255E-01
2L_11880349_SNP T G 0.457 85 101 0.4459 4.3797820907727225E-01
2L_11880379_SNP T C 0.2211 42 148 0.2507 2.5330015917718107E-01
2L_11880404_SNP A G 0.3636 64 112 0.5052 4.9122534993191136E-01
2L_11880407_SNP A G 0.2211 42 148 0.5835 5.8334987812989270E-01
2L_11880439_SNP G T 0.2147 41 150 0.5517 5.5168260604295971E-01
2L_11880493_SNP T C 0.2394 45 143 0.498 4.9094133845076438E-01
2L_11880496_SNP C T 0.2487 47 142 0.03792 3.2610144713388564E-02
2L_11880601_SNP A C 0.3681 67 115 0.6825 6.7259623089106113E-01
2L_11880639_SNP A G 0.4409 82 104 0.3475 3.3474592960699101E-01
2L_11880662_SNP A C 0.2781 52 135 0.04651 4.1305543910329125E-02
2L_11880689_SNP C T 0.2381 45 144 0.1416 1.3386753631504711E-01
2L_11880721_SNP T C 0.3039 55 126 0.05109 4.4640186676172443E-02
2L_11880722_SNP A T 0.2944 53 127 0.08336 7.5865737402088573E-02
2L_11880782_SNP T A 0.1562 30 162 0.2268 2.1924940461340170E-01
2L_11880928_SNP T C 0.4945 90 92 0.6539 6.4428815316741461E-01
2L_11880976_SNP A C 0.1282 25 170 0.5759 5.6960757221328595E-01
2L_11881170_SNP G A 0.09184 18 178 0.8462 8.4402640840542698E-01
2L_11881231_SNP C T 0.1693 32 157 0.4662 4.5756133754921657E-01
2L_11881256_SNP C A 0.173 32 153 0.1329 1.2575559428246119E-01
2L_11881291_SNP G T 0.4833 87 93 0.9546 9.5353006659991413E-01
2L_11881294_SNP A G 0.489 89 93 0.7719 7.6565316925025240E-01
2L_11881317_SNP C A 0.1728 33 158 0.1508 1.4092754193430423E-01
2L_11881349_SNP A T 0.1789 34 156 0.1565 1.4584953574843640E-01
2L_11881357_SNP T C 0.2105 40 150 0.1915 1.8335881201122484E-01
2L_11881375_SNP C T 0.4348 80 104 0.8636 8.6010640038748243E-01
2L_11881398_SNP C T 0.1031 20 174 0.2407 2.3133777992435833E-01
2L_11881419_SNP G C 0.2995 56 131 0.8708 8.6747968718521684E-01
2L_11881427_SNP G A 0.3085 58 130 0.9831 9.8260531243527449E-01
2L_11881444_SNP A C 0.1237 24 170 0.05896 5.7611247375891482E-02
2L_11881451_SNP A T 0.4677 87 99 0.8969 8.9607118348132897E-01
2L_11881455_SNP A G 0.4225 79 108 0.7015 6.9484281331366737E-01
2L_11881476_SNP G A 0.07447 14 174 0.4968 4.8971307964414734E-01
2L_11881489_SNP A C 0.171 33 160 0.1608 1.5269646810755344E-01
2L_11881575_SNP C T 0.1684 32 158 0.1891 1.8169309785057608E-01
2L_11881613_SNP C T 0.3443 63 120 0.1459 1.3870468420612281E-01
2L_11881645_SNP A T 0.1451 28 165 0.1293 1.2120082262938603E-01
2L_11881807_SNP G A 0.0973 18 167 0.03262 3.0114521663345061E-02
2L_11881830_SNP G T 0.05699 11 182 0.07262 6.6934550945275423E-02
2L_11881864_SNP A T 0.05759 11 180 0.07127 6.4479750863233293E-02
2L_11881869_SNP A G 0.2707 49 132 0.7706 7.6516446823697870E-01
2L_11881876_SNP C T 0.0567 11 183 0.07834 7.3221251486417269E-02
2L_11881883_SNP C T 0.2732 50 133 0.8517 8.4767236950963620E-01
2L_11881916_SNP T A 0.2692 49 133 0.7946 7.8891966579181105E-01
2L_11881931_SNP T G 0.1667 32 160 0.2653 2.6099744156013771E-01
2L_11881935_SNP A C 0.05155 10 184 0.1251 1.1800666645739022E-01
2L_11881950_SNP G T 0.489 89 93 0.8618 8.5885178344949609E-01
2L_11881953_INS T TTTGTT 0.4485 74 91 0.9084 9.0471828761075668E-01
2L_11882002_SNP T A 0.1211 23 167 0.8538 8.4979151236417472E-01
2L_11882005_SNP A G 0.08247 16 178 0.7561 7.5304558094416518E-01
2L_11882007_SNP A T 0.07772 15 178 0.73 7.2592449847659601E-01
2L_11882041_SNP C T 0.1042 20 172 0.8698 8.6663863978875644E-01
2L_11882068_SNP C T 0.1005 19 170 0.6394 6.3185059835067403E-01
2L_11882111_SNP T A 0.114 22 171 0.3638 3.5612011251274678E-01
2L_11882120_SNP T G 0.1784 33 152 0.9998 9.9978996622895411E-01
2L_11882121_SNP G A 0.1088 21 172 0.3088 3.0226709948917796E-01
2L_11882146_SNP A G 0.09043 17 171 0.1488 1.4089920853630522E-01
2L_11882151_SNP G A 0.08021 15 172 0.295 2.8488443964265786E-01
2L_11882221_SNP G C 0.05155 10 184 0.462 4.5580794475098840E-01
2L_11882282_SNP A G 0.06599 13 184 0.964 9.6351083020700379E-01
2L_11882519_SNP T A 0.1036 20 173 0.1002 9.4244984034063450E-02
2L_11882554_INS AA A 0.3743 67 112 0.04475 4.0473266526761392E-02
2L_11882558_SNP G T 0.2431 44 137 0.38 3.6966051331644711E-01
2L_11882572_SNP T C 0.2204 41 145 0.4154 4.0296995858715279E-01
2L_11882573_SNP A T 0.2473 45 137 0.2369 2.2011559524193258E-01
2L_11882575_SNP T G 0.25 45 135 0.2424 2.2312061729936805E-01
2L_11882576_SNP A T 0.2418 44 138 0.1816 1.6692831194571689E-01
2L_11882578_SNP A G 0.2459 45 138 0.2608 2.4504851696011631E-01
2L_11882585_SNP A T 0.2376 43 138 0.2121 1.9517889749996054E-01
2L_11882589_SNP C A 0.2346 42 137 0.3286 3.1125725785057556E-01
2L_11882632_SNP A T 0.05556 11 187 0.9513 9.5071727085786795E-01
2L_11882638_SNP T C 0.2541 47 138 0.02153 1.8532378811426175E-02
2L_11882650_SNP A T 0.1989 37 149 0.01383 1.1825192264722667E-02
2L_11882652_SNP T G 0.1413 26 158 0.08283 7.2974215566523504E-02
2L_11882656_SNP C T 0.1366 25 158 0.2041 1.9184232357891684E-01
2L_11882664_SNP T A 0.1944 35 145 0.01383 1.1320393336626409E-02
2L_11882670_SNP T A 0.4023 70 104 0.03135 2.5324677948477606E-02
2L_11882694_DEL A AATTT 0.1193 21 155 0.09495 8.7292654432599259E-02
2L_11882709_SNP C A 0.15 27 153 0.071 6.0411356072444335E-02
2L_11882777_SNP T A 0.05263 10 180 0.5208 5.1386370486479094E-01
2L_11882778_SNP T C 0.05181 10 183 0.3312 3.2149229500397558E-01
2L_11882782_SNP T C 0.4022 72 107 0.1563 1.4118383628401299E-01
2L_11882790_SNP A T 0.2032 38 149 0.04713 4.0231448690514690E-02
2L_11882792_SNP T A 0.2043 38 148 0.04145 3.4941741750112304E-02
2L_11882812_SNP G A 0.1497 28 159 0.7588 7.5392634745734455E-01
2L_11882821_SNP T C 0.4863 89 94 0.07801 6.7823088285177635E-02
2L_11882825_SNP A T 0.4889 88 92 0.05825 4.8586496228456635E-02
2L_11882835_SNP C A 0.1935 36 150 0.9534 9.5245744510643937E-01
2L_11882853_SNP A C 0.1031 20 174 0.03954 3.6064229367547239E-02
2L_11882889_SNP G A 0.05584 11 186 0.7929 7.9092606305461244E-01
2L_11882893_SNP T A 0.4889 88 92 0.0623 5.2455231616406028E-02
2L_11882899_SNP C T 0.486 87 92 0.1072 9.6842463981163474E-02
2L_11882925_SNP T C 0.453 82 99 0.1254 1.1013966982635692E-01
2L_11882943_SNP G T 0.08743 16 167 0.3297 3.2073306107581212E-01
2L_11882967_SNP T C 0.1033 19 165 0.4914 4.8079873195500122E-01
2L_11883141_SNP T C 0.06122 12 184 0.03232 3.0415978557408251E-02
2L_11883145_SNP T C 0.05155 10 184 0.02983 2.6933822494681934E-02
2L_11883283_SNP T C 0.3261 60 124 0.2636 2.5206983142952577E-01
2L_11883329_SNP T G 0.1243 23 162 0.8652 8.6299470664785394E-01
2L_11883468_SNP C T 0.4293 79 105 0.4772 4.6298988833813548E-01
2L_11883520_SNP A T 0.2158 41 149 0.7825 7.7689860544470490E-01
2L_11883586_SNP T G 0.0663 12 169 0.2789 2.7174561720347734E-01
2L_11883587_SNP A G 0.2128 40 148 0.7366 7.2932663600990499E-01
2L_11883660_SNP C A 0.1497 28 159 0.2385 2.2980313456791457E-01
2L_11883686_SNP T C 0.1099 20 162 0.6673 6.5710334254482894E-01
2L_11883718_SNP T C 0.1487 29 166 0.2917 2.8381888093672480E-01
2L_11883738_SNP C T 0.3559 63 114 0.9663 9.6499331893252782E-01
2L_11883757_SNP A G 0.05181 10 183 0.5579 5.5002900104292007E-01
2L_11883776_SNP T G 0.3132 57 125 0.5929 5.8317127944207847E-01
2L_11883879_SNP A G 0.07368 14 176 0.8633 8.5958681353355049E-01
2L_11883947_SNP C T 0.08427 15 163 0.4713 4.5979841471315286E-01
2L_11883951_DEL G GTTAAATAG 0.2188 42 150 0.6505 6.4672261402030240E-01
2L_11884004_SNP A G 0.2299 43 144 0.06683 5.9774521289421463E-02
2L_11884016_DEL T TGCAACTATACACT 0.2154 42 153 0.7184 7.1377552325723337E-01
2L_11884037_SNP A T 0.2053 39 151 0.6796 6.7430786585873537E-01
2L_11884053_SNP A T 0.3125 55 121 0.2198 2.0197672401705680E-01
2L_11884094_SNP G A 0.324 58 121 0.2198 2.0330543235279985E-01
2L_11884097_SNP G C 0.3333 59 118 0.2164 1.9754236328413566E-01
2L_11884113_SNP G T 0.1414 27 164 0.2397 2.3665957412934613E-01
2L_11884121_SNP T C 0.1649 32 162 0.5846 5.8359640887204323E-01
2L_11884146_SNP A T 0.1546 30 164 0.308 3.0818249025881539E-01
2L_11884171_SNP T C 0.07692 14 168 0.9186 9.1704378767897132E-01
2L_11884196_SNP T A 0.09278 18 176 0.5107 5.1297925918781173E-01
2L_11884214_SNP C T 0.1495 29 165 0.3581 3.5730460465298852E-01
2L_11884217_SNP A T 0.1538 30 165 0.4495 4.4905956898785448E-01
2L_11884242_SNP C T 0.1503 29 164 0.3026 2.9992594465355871E-01
2L_11884245_SNP T G 0.05128 10 185 0.6569 6.5629195340534041E-01
2L_11884340_SNP G A 0.2333 42 138 0.6064 6.0206682679296297E-01
2L_11884512_SNP A G 0.2826 52 132 0.7223 7.1596347018208739E-01
2L_11884523_SNP T A 0.3669 62 107 0.7574 7.4438121877923946E-01
2L_11884524_SNP G C 0.4372 80 103 0.9803 9.8007028216748016E-01
2L_11884526_SNP G A 0.05435 10 174 0.838 8.3594109449875464E-01
2L_11884548_SNP C G 0.08808 17 176 0.1105 1.1092708702355092E-01
2L_11884621_DEL T TT 0.1667 29 145 0.5236 5.1090876844882271E-01
2L_11884732_SNP A T 0.06283 12 179 0.1028 9.5035864109839885E-02
2L_11884873_SNP T A 0.08854 17 175 0.8525 8.4986718162919583E-01
2L_11885007_SNP C T 0.1458 28 164 0.7515 7.4857476724591199E-01
2L_11885033_SNP G A 0.4759 89 98 0.6611 6.5342660461019908E-01
2L_11885265_SNP A G 0.1675 32 159 0.2025 1.9653963888507242E-01
2L_11885286_SNP G C 0.3138 59 129 0.3632 3.5324863789893202E-01
2L_11885321_SNP A C 0.1354 26 166 0.3147 3.1067260144975384E-01
2L_11885436_SNP A G 0.1518 29 162 0.8591 8.5649503026066709E-01
2L_11885513_SNP A G 0.05946 11 174 0.1026 9.2627585637585774E-02
2L_11885571_SNP C T 0.3646 66 115 0.9623 9.6109529347175648E-01
2L_11885612_SNP C T 0.3539 63 115 0.9519 9.5004637564891847E-01
2L_11885640_SNP A T 0.06557 12 171 0.4168 4.1217247524291156E-01
2L_11885759_SNP T C 0.4525 81 98 0.2003 1.7976077605702556E-01
2L_11885865_SNP T A 0.382 68 110 0.7788 7.7318999814041156E-01
2L_11886102_SNP G A 0.4674 86 98 0.4392 4.2607381555734314E-01
2L_11886103_SNP A G 0.4677 87 99 0.5033 4.9214865380652706E-01
2L_11886114_SNP A G 0.1649 32 162 0.02166 2.0994774893687916E-02
2L_11886153_SNP T C 0.3901 71 111 0.9006 8.9771560294004982E-01
2L_11886189_SNP T C 0.2394 45 143 0.2924 2.7804201915106219E-01
2L_11886357_SNP T G 0.2116 40 149 0.6593 6.4964863707279108E-01
2L_11886370_SNP A G 0.4194 78 108 0.7416 7.3431630454958197E-01
2L_11886406_SNP G A 0.4171 78 109 0.9419 9.4028705614825236E-01
2L_11886413_SNP T A 0.1458 28 164 0.7019 6.9675929388539659E-01
2L_11886414_SNP T A 0.1458 28 164 0.7019 6.9675929388539659E-01
2L_11886467_SNP A C 0.1693 32 157 0.3782 3.7265470589973626E-01
2L_11886499_DEL G GTGTAAAAATG 0.1762 34 159 0.4454 4.3743657801072844E-01
2L_11886562_SNP G A 0.2011 38 151 0.5691 5.5628947575472831E-01
2L_11886607_SNP C T 0.06522 12 172 0.8967 8.9441558372804419E-01
2L_11886620_SNP T C 0.08808 17 176 0.4648 4.5528458871082433E-01
2L_11886624_SNP C G 0.1026 20 175 0.5681 5.6156865927443800E-01
2L_11886640_SNP A C 0.08808 17 176 0.5663 5.5795071772153659E-01
2L_11886725_SNP T C 0.05641 11 184 0.7717 7.6799390802279244E-01
2L_11886785_SNP T G 0.2211 42 148 0.6725 6.6629189461811023E-01
2L_11887034_SNP C T 0.3575 64 115 0.7128 7.0192574839512067E-01
2L_11887054_SNP C T 0.3182 56 120 0.7734 7.6549081252895923E-01
2L_11887076_SNP C T 0.4889 88 92 0.8905 8.8657111137848665E-01
2L_11887079_SNP C T 0.4889 88 92 0.8539 8.4881903200318165E-01
2L_11887115_SNP C T 0.4972 89 90 0.9816 9.8077437777321885E-01
2L_11887117_SNP A G 0.489 89 93 0.8414 8.3649377062053809E-01
2L_11887122_SNP A T 0.4944 89 91 0.7375 7.2962653869538396E-01
2L_11887132_SNP G A 0.4944 89 91 0.8975 8.9335790110429236E-01
2L_11887152_SNP A C 0.4972 90 91 0.7575 7.5232820272898659E-01
2L_11887192_INS A AACTGAAAACATAA 0.4973 91 92 0.9672 9.6620271024467508E-01
2L_11887194_SNP G A 0.4945 90 92 0.9902 9.8985427629366030E-01
2L_11887197_SNP A G 0.5 90 90 0.7593 7.5055319876672655E-01
2L_11887230_SNP C T 0.4916 88 91 0.8857 8.8143384805980041E-01
2L_11887234_SNP A G 0.4194 78 108 0.1854 1.7435355040583422E-01
2L_11887246_SNP T A 0.08122 16 181 0.4516 4.4604388261011330E-01
2L_11887268_SNP A C 0.05208 10 182 0.09583 8.8965967441661076E-02
2L_11887284_DEL T TT 0.326 59 122 0.8395 8.3366652252313000E-01
2L_11887312_SNP T C 0.267 51 140 0.5456 5.3821442707379474E-01
2L_11887319_SNP C A 0.262 49 138 0.4858 4.7885201879398698E-01
2L_11887428_INS TT T 0.05291 10 179 0.24 2.3009216936295840E-01
2L_11887516_INS AA A 0.48 84 91 0.7962 7.8767444574417378E-01
2L_11887569_DEL T TTTCAGCATATT 0.08485 14 151 0.6338 6.3899520772916785E-01
2L_11887669_SNP T G 0.2162 40 145 0.7338 7.2813647193618891E-01
2L_11887738_SNP C T 0.2234 42 146 0.7415 7.3604248190050614E-01
2L_11887914_SNP C G 0.2903 54 132 0.8863 8.8757326868885134E-01
2L_11887916_SNP G T 0.2926 55 133 0.9233 9.2142510188117055E-01
2L_11887934_SNP T G 0.457 85 101 0.9811 9.8068712959553228E-01
2L_11887989_SNP A C 0.3065 57 129 0.6741 6.6534032814261934E-01
2L_11888055_SNP A C 0.2473 45 137 0.9426 9.4705713816360082E-01
2L_11888057_SNP G A 0.05641 11 184 0.3194 3.1589300309779544E-01
2L_11888101_SNP A T 0.08021 15 172 0.2427 2.3058283085031184E-01
2L_11888145_SNP G T 0.0765 14 169 0.2885 2.7966299907686443E-01
2L_11888169_SNP G A 0.2921 52 126 0.1635 1.5758414904893547E-01
2L_11888183_SNP A G 0.08108 15 170 0.2614 2.5426858766331595E-01
2L_11888201_SNP C A 0.2944 53 127 0.1142 1.0537333973985286E-01
2L_11888252_SNP A C 0.4148 73 103 0.4662 4.4969474017611399E-01
2L_11888256_SNP C T 0.4229 74 101 0.3953 3.7631764231975640E-01
2L_11888283_SNP A T 0.3736 68 114 0.4531 4.3899272254020516E-01
2L_11888300_DEL A TG 0.371 69 117 0.4082 3.9806713341144151E-01
2L_11888326_SNP A G 0.3571 65 117 0.4878 4.7481034628345686E-01
2L_11888337_SNP T C 0.4011 75 112 0.3597 3.5062820987449261E-01
2L_11888407_SNP T G 0.2781 52 135 0.2045 1.9076320933340096E-01
2L_11888688_SNP A C 0.2286 40 135 0.3945 3.7584142045927305E-01
2L_11888729_SNP T G 0.2378 44 141 0.6862 6.7977546331630234E-01
2L_11888843_SNP C T 0.08995 17 172 0.9399 9.3899968518003618E-01
2L_11888920_SNP T C 0.1525 27 150 0.4512 4.3283873404608364E-01
2L_11889141_SNP A G 0.08197 15 168 0.4771 4.6689047970120601E-01
2L_11889177_SNP C G 0.4358 78 101 0.3733 3.6094645686580196E-01
2L_11889181_SNP A G 0.1075 20 166 0.9424 9.4112862326000091E-01
2L_11889252_SNP A G 0.08377 16 175 0.626 6.1954074481987842E-01
2L_11889311_SNP G T 0.08673 17 179 0.7434 7.3980720383140386E-01
2L_11889363_SNP T G 0.2742 51 135 0.2616 2.4904659762976311E-01
2L_11889368_SNP G A 0.2287 43 145 0.6371 6.2817958807081853E-01
2L_11889383_SNP T A 0.2609 48 136 0.6895 6.8458180668771185E-01
2L_11889421_SNP T A 0.2275 43 146 0.995 9.9485720211539652E-01
2L_11889438_SNP A G 0.413 76 108 0.8711 8.6753025460257849E-01
2L_11889447_SNP G A 0.2131 39 144 0.9586 9.5734869045383242E-01
2L_11889449_SNP A G 0.2649 49 136 0.6241 6.1618596651463020E-01
2L_11889458_SNP G T 0.2688 50 136 0.7656 7.5890863860336966E-01
2L_11889485_SNP A G 0.2386 42 134 0.5516 5.4027115971942252E-01
2L_11889507_SNP T G 0.1397 25 154 0.2447 2.3366160643045342E-01
2L_11889544_SNP T C 0.2254 39 134 0.8083 8.0193439169188119E-01
2L_11889584_SNP C T 0.1138 19 148 0.9255 9.2296754460957209E-01
2L_11889597_SNP A G 0.3789 61 100 0.6511 6.3192051272995298E-01
2L_11889601_SNP A C 0.1292 23 155 0.2047 1.9539521850117447E-01
2L_11889672_SNP C T 0.1955 35 144 0.85 8.4699002589145178E-01
2L_11889677_SNP C G 0.08333 15 165 0.3465 3.3910614005146544E-01
2L_11889727_SNP G C 0.4118 70 100 0.7216 7.1277770639479443E-01
2L_11889738_SNP G A 0.257 46 133 0.2601 2.4891396266696952E-01
2L_11889742_SNP C A 0.2486 44 133 0.2809 2.6700998039058144E-01
2L_11889747_SNP A T 0.2528 45 133 0.2981 2.8605655074194258E-01
2L_11889824_SNP A C 0.1077 21 174 0.3634 3.6006802955195838E-01
2L_11889900_SNP A G 0.3859 71 113 0.9549 9.5320686572509827E-01
2L_11889948_SNP G A 0.06533 13 186 0.796 7.9420992854344019E-01
2L_11890043_SNP T A 0.4278 77 103 0.5057 4.8527187929253102E-01
2L_11890126_DEL G GG 0.09948 19 172 0.6554 6.5168469209786073E-01
2L_11890334_DEL T TTCTCAT 0.1152 22 169 0.9152 9.1377284586857854E-01
2L_11890353_SNP T C 0.09326 18 175 0.9026 9.0180796347469816E-01
2L_11890382_SNP A C 0.2222 42 147 0.7276 7.2215485872925278E-01
2L_11890438_SNP T C 0.4208 77 106 0.4834 4.7145161698815308E-01
2L_11890462_INS CC C 0.3446 61 116 0.2912 2.8201138996339881E-01
2L_11890484_SNP A C 0.1366 25 158 0.9687 9.6830185466470797E-01
2L_11890506_SNP A C 0.3146 56 122 0.9984 9.9836886039289785E-01
2L_11890507_SNP A C 0.1732 31 148 0.2837 2.7336675259131626E-01
2L_11890597_SNP G A 0.173 32 153 0.8694 8.6508377138940196E-01
2L_11890614_DEL G GT 0.1848 34 150 0.6619 6.5617761675190267E-01
2L_11890617_SNP G C 0.08122 16 181 0.6314 6.2689335255285639E-01
2L_11890625_SNP A G 0.07853 15 176 0.4353 4.2665534881212153E-01
2L_11890636_DEL T TC 0.1892 35 150 0.6918 6.8665493496796648E-01
2L_11890639_SNP C G 0.08163 16 180 0.5389 5.3228835585114620E-01
2L_11890662_INS TGT T 0.0663 12 169 0.7415 7.3853682246462737E-01
2L_11890681_SNP C T 0.08649 16 169 0.2034 1.9067991687498187E-01
2L_11890706_SNP T A 0.2652 48 133 0.2694 2.5253694811578098E-01
2L_11890822_SNP C T 0.4663 83 95 0.7002 6.9198710653165851E-01
2L_11890841_SNP A G 0.2703 50 135 0.8416 8.3801526337898591E-01
2L_11891057_SNP G A 0.09184 18 178 0.7607 7.5719179809555170E-01
2L_11891073_SNP A T 0.08763 17 177 0.5767 5.7014302269738071E-01
2L_11891103_SNP G C 0.2 36 144 0.7321 7.2584869318546152E-01
2L_11891104_SNP C T 0.06316 12 178 0.6004 5.9271481294852402E-01
2L_11891122_SNP G C 0.435 77 100 0.8942 8.8841198666919774E-01
2L_11891163_SNP T G 0.3708 66 112 0.902 8.9657939312951618E-01
2L_11891190_SNP A G 0.06633 13 183 0.6302 6.2639647956844891E-01
2L_11891224_SNP C A 0.09231 18 177 0.9022 9.0203417200401437E-01
2L_11891255_SNP A C 0.1366 25 158 0.3516 3.4620716351276570E-01
2L_11891442_SNP T C 0.1526 29 161 0.7197 7.1633549891126647E-01
2L_11891490_INS GG G 0.1186 21 156 0.8558 8.5179587259851419E-01
2L_11891632_SNP T C 0.1364 24 152 0.3867 3.6757509455548587E-01
2L_11891751_INS CC G 0.2826 52 132 0.6641 6.5541833615002520E-01
2L_11891778_SNP C T 0.1327 26 170 0.3764 3.6865961274284031E-01
2L_11891782_SNP T C 0.1276 25 171 0.7158 7.1136701022597482E-01
2L_11891905_SNP G A 0.1282 25 170 0.6979 6.9276424348773002E-01
2L_11891985_DEL C CC 0.0733 14 177 0.7435 7.4091122941863685E-01
2L_11892009_SNP A G 0.07143 14 182 0.5811 5.7779610845710105E-01
2L_11892077_SNP T G 0.125 22 154 0.7233 7.1409351287382816E-01
2L_11892083_SNP A T 0.1356 24 153 0.7304 7.2225343149780419E-01
2L_11892100_SNP C G 0.06599 13 184 0.6935 6.9347717901605188E-01
2L_11892104_SNP C T 0.1356 24 153 0.6877 6.7748742640851867E-01
2L_11892124_SNP A G 0.06091 12 185 0.6743 6.7417879972809180E-01
2L_11892141_SNP T C 0.1517 27 151 0.2296 2.1230551818767274E-01
2L_11892291_SNP A G 0.3141 60 131 0.7083 7.0122692422407984E-01
2L_11892318_SNP T C 0.3105 59 131 0.6154 6.0675316390752543E-01
2L_11892524_SNP G T 0.1711 32 155 0.3787 3.6726789308422003E-01
2L_11892555_SNP T C 0.1702 32 156 0.3603 3.4989943636109822E-01
2L_11892569_SNP A T 0.2253 41 141 0.9199 9.1711714837948310E-01
2L_11892573_SNP G A 0.442 80 101 0.4093 3.8805314065262719E-01
2L_11892582_SNP G A 0.4479 73 90 0.738 7.3111358369970647E-01
2L_11892583_SNP G A 0.441 71 90 0.8996 8.9538210980996713E-01
2L_11892647_SNP C A 0.4945 90 92 0.7792 7.7164264091764245E-01
2L_11892668_SNP T G 0.1832 35 156 0.5874 5.8169616689838322E-01
2L_11892672_SNP A T 0.1702 32 156 0.4053 3.9587174534859704E-01
2L_11892683_SNP T G 0.1862 35 153 0.5719 5.6350014845358698E-01
2L_11892697_SNP T G 0.1702 32 156 0.5302 5.2143744418027360E-01
2L_11892722_SNP C A 0.4778 86 94 0.9031 8.9848387829211984E-01
2L_11892730_SNP C T 0.125 24 168 0.2561 2.4968979156633719E-01
2L_11892750_SNP A T 0.1222 22 158 0.8054 7.9818826776074558E-01
2L_11892761_SNP G A 0.1361 26 165 0.356 3.5120272665941588E-01
2L_11892823_SNP G C 0.4365 79 102 0.8327 8.2493354150049614E-01
2L_11892842_SNP G A 0.06842 13 177 0.5235 5.1661328978993803E-01
2L_11892860_SNP G T 0.09467 16 153 0.2578 2.5159468492029347E-01
2L_11893084_SNP G A 0.2796 52 134 0.4074 3.9449520282029804E-01
2L_11893091_SNP A G 0.2766 52 136 0.3901 3.7894956261280877E-01
2L_11893102_SNP C A 0.4066 74 108 0.836 8.3238569676451635E-01
2L_11893111_SNP A T 0.2834 53 134 0.5349 5.3991036544245041E-01
2L_11893144_SNP A G 0.2819 53 135 0.321 3.0961702231692367E-01
2L_11893205_SNP T C 0.2732 50 133 0.5913 5.7703180839893609E-01
2L_11893208_SNP T C 0.07812 15 177 0.2765 2.6519332847182897E-01
2L_11893211_SNP T C 0.2766 52 136 0.3384 3.2784559423485693E-01
2L_11893291_SNP T G 0.1813 33 149 0.2552 2.3791019970119898E-01
2L_11893292_SNP A C 0.05556 11 187 0.09973 9.6475131221412380E-02
2L_11893294_SNP A G 0.1858 34 149 0.2611 2.4506380471410827E-01
2L_11893521_SNP C G 0.1606 31 162 0.199 1.8889890879188820E-01
2L_11893563_SNP T G 0.102 20 176 0.03282 3.0426578326154245E-02
2L_11893720_SNP G A 0.05556 11 187 0.6593 6.5576719051043741E-01
2L_11893725_SNP G C 0.05263 10 180 0.1459 1.3879873432628298E-01
2L_11893746_SNP G A 0.05556 11 187 0.6563 6.5274752442032469E-01
2L_11893757_SNP C T 0.5 90 90 0.05955 5.0223070976224644E-02
2L_11893789_SNP G C 0.4385 82 105 0.3164 3.0642949313282952E-01
2L_11893849_SNP G C 0.453 82 99 0.1046 9.4198630994373533E-02
2L_11893866_SNP A G 0.4607 82 96 0.08753 7.6845300236092484E-02
2L_11893870_SNP G C 0.4494 80 98 0.1336 1.2175640788904063E-01
2L_11893960_SNP T A 0.08673 17 179 0.7023 6.9900635208507667E-01
2L_11893969_DEL A ATATCCTTTACATA 0.09091 18 180 0.531 5.2666690533741400E-01
2L_11893989_SNP T G 0.08673 17 179 0.4141 4.0773290431541409E-01
2L_11894017_SNP G C 0.08629 17 180 0.7089 7.0618528278851345E-01
2L_11894065_SNP T G 0.09137 18 179 0.6246 6.2095321250114455E-01
2L_11894076_SNP A G 0.09091 18 180 0.531 5.2666690533741400E-01
2L_11894130_SNP T C 0.06566 13 185 0.9206 9.1985037446905038E-01
2L_11894235_SNP C A 0.06061 12 186 0.8372 8.3588447927429954E-01
2L_11894269_SNP G A 0.3651 69 120 0.3825 3.7341806781816678E-01
2L_11894350_SNP A C 0.1224 24 172 0.94 9.3907224401031009E-01
2L_11894455_SNP G A 0.1958 37 152 0.9639 9.6327792386081990E-01
2L_11894634_SNP A G 0.09596 19 179 0.2401 2.3502716514778721E-01
2L_11894780_DEL A AATCGAACCAA 0.4682 81 92 0.7179 7.1124545752582835E-01
2L_11895110_SNP C T 0.2071 41 157 0.9421 9.4156161231495239E-01
2L_11895140_SNP A T 0.4247 79 107 0.321 3.0361385642788208E-01
2L_11895142_SNP T C 0.1615 31 161 0.6374 6.3270739239427165E-01
2L_11895225_SNP A T 0.2356 45 146 0.4227 4.2068401143389511E-01
2L_11895322_SNP T G 0.2 38 152 0.05897 5.5042069069888934E-02
2L_11895367_SNP C A 0.1543 29 159 0.2467 2.3229926281302193E-01
2L_11895392_SNP A G 0.4111 74 106 0.2701 2.5463371541707658E-01
2L_11895463_SNP A G 0.2031 39 153 0.9413 9.3999372714394636E-01
2L_11895522_SNP G T 0.2263 43 147 0.7437 7.3713358325080547E-01
2L_11895529_SNP G T 0.2151 40 146 0.5981 5.9068981238644924E-01
2L_11895765_SNP A C 0.3571 60 108 0.8149 8.0498701155852614E-01
2L_11895792_SNP T C 0.224 41 142 0.6956 7.0166454618130580E-01
2L_11895816_SNP T G 0.05528 11 188 0.1413 1.3841517648348090E-01
2L_11895822_SNP T A 0.221 40 141 0.8698 8.6641823492715020E-01
2L_11895890_SNP A G 0.326 59 122 0.1964 1.8253428376759029E-01
2L_11895920_SNP G C 0.1033 19 165 0.5062 4.9580227889407158E-01
2L_11895933_SNP C T 0.4286 78 104 0.9354 9.3317897883417200E-01
2L_11895945_SNP A G 0.1222 22 158 0.7862 7.8190680226905529E-01
2L_11895949_SNP A T 0.2454 40 123 0.5849 5.6425154352166551E-01
2L_11896059_DEL A AACGCGA 0.1217 23 166 0.4081 3.9715553798187742E-01
2L_11896079_SNP C G 0.2086 39 148 0.4319 4.1920116142345221E-01
2L_11896160_INS TT T 0.05155 10 184 0.8943 8.9248314765193348E-01
2L_11896191_SNP G C 0.1031 20 174 0.9689 9.6838991785620532E-01
2L_11896248_SNP T C 0.1316 25 165 0.884 8.8125685684987454E-01
2L_11896269_SNP C A 0.1755 33 155 0.4997 4.8624512859565028E-01
2L_11896301_SNP G A 0.07254 14 179 0.1694 1.6416415161996012E-01
2L_11896371_SNP G A 0.1309 25 166 0.9437 9.4219075232964611E-01
2L_11896463_SNP C T 0.1323 25 164 0.7203 7.1318775042824156E-01
2L_11896474_SNP C G 0.125 24 168 0.5668 5.6066563198477781E-01
2L_11896475_SNP T A 0.1295 25 168 0.6585 6.5178990077840204E-01
2L_11896616_SNP G T 0.132 26 171 0.5388 5.3327437272945544E-01
2L_11896670_SNP T G 0.1333 26 169 0.5542 5.4714700705315855E-01
2L_11896841_SNP A G 0.06091 12 185 0.7203 7.1673974244597538E-01
2L_11896892_SNP A C 0.3713 62 105 0.4021 3.7439686956340223E-01
2L_11896894_SNP C A 0.1885 36 155 0.3372 3.3582410820618180E-01
2L_11896916_SNP T A 0.1718 28 135 0.2914 2.9752833356553299E-01
2L_11896920_SNP T A 0.1582 28 149 0.3663 3.6056963258793950E-01
2L_11896944_SNP G T 0.1494 26 148 0.4945 4.9037444393473273E-01
2L_11900253_SNP A G 0.2097 39 147 0.5021 4.8744102135900014E-01
2L_11900255_SNP G A 0.1562 30 162 0.7966 7.9220836464740951E-01
2L_11900256_SNP A G 0.151 29 163 0.6723 6.6609685049571277E-01
2L_11900260_SNP T G 0.4389 79 101 0.4067 3.9501358883153548E-01
2L_11900261_SNP T C 0.4396 80 102 0.469 4.6116693478605753E-01
2L_11900281_SNP T G 0.2065 38 146 0.5079 4.9980934197832938E-01
2L_11900305_SNP A G 0.2363 43 139 0.9321 9.3108991957740550E-01
2L_11900332_SNP T C 0.1022 19 167 0.6072 6.0326974285316259E-01
2L_11900369_SNP C T 0.3094 56 125 0.8444 8.4143380043302596E-01
2L_11900435_SNP G A 0.2713 51 137 0.5501 5.3871022755342124E-01
2L_11900442_SNP C T 0.3462 63 119 0.2926 2.7977088402484473E-01
2L_11900447_SNP T G 0.07614 15 182 0.32 3.1959606136841001E-01
2L_11900635_SNP A C 0.4918 90 93 0.7162 7.0897493419208091E-01
2L_11900859_SNP T C 0.2381 45 144 0.9471 9.4606973811598660E-01
2L_11900866_SNP C G 0.1694 31 152 0.6392 6.3387851376739357E-01
2L_11900917_SNP C T 0.234 44 144 0.9995 9.9942994578619093E-01
2L_11900946_SNP A C 0.2258 42 144 0.9715 9.7044730625170439E-01
2L_11900997_SNP T C 0.09794 19 175 0.6679 6.6162830355193503E-01
2L_11901046_SNP C G 0.3051 54 123 0.2161 2.0072129937734351E-01
2L_11901052_SNP A C 0.08718 17 178 0.4009 3.9319685217574951E-01
2L_11901117_SNP T G 0.3065 57 129 0.8898 8.8612415888594520E-01
2L_11901118_SNP G C 0.05128 10 185 0.8999 8.9836579269056305E-01
2L_11901178_SNP C T 0.3094 56 125 0.9258 9.2304672191748727E-01
2L_11901257_SNP G C 0.371 69 117 0.3356 3.2207557526744535E-01
2L_11901284_SNP G A 0.1737 33 157 0.6042 5.9915057421761564E-01
2L_11901295_SNP C G 0.2984 57 134 0.2059 1.9406830913714901E-01
2L_11901362_SNP A G 0.05155 10 184 0.5869 5.7954113433598498E-01
2L_11901570_DEL T TCGTGTCAA 0.1445 25 148 0.5411 5.2706826382679250E-01
2L_11901582_MNP TAA CCT 0.1591 28 148 0.3748 3.5541992829236357E-01
2L_11901596_SNP G T 0.1173 21 158 0.2357 2.2679719147940514E-01
2L_11901603_SNP A T 0.1173 21 158 0.343 3.3357498101955974E-01
2L_11901604_SNP T C 0.108 19 157 0.5514 5.4220547521904283E-01
2L_11901623_SNP G A 0.1271 23 158 0.3948 3.8788669420405986E-01
2L_11901696_SNP A T 0.1648 29 147 0.5164 4.9933658086723032E-01
2L_11901721_DEL A ATTTTCCGGT 0.08021 15 172 0.8853 8.8190964462703669E-01
2L_11901722_SNP A T 0.06135 10 153 0.3871 3.7425605648192262E-01
2L_11901752_SNP T A 0.1087 20 164 0.8946 8.9250202127513134E-01
2L_11901787_SNP T A 0.1038 19 164 0.952 9.5051307515976247E-01
2L_11901793_SNP G T 0.07104 13 170 0.523 5.1190993725593092E-01
2L_11901795_SNP A T 0.1093 20 163 0.9153 9.1326440416384713E-01
2L_11901796_SNP C T 0.08021 15 172 0.87 8.6720501293268959E-01
2L_11901808_SNP C T 0.1033 19 165 0.9958 9.9568882493753086E-01
2L_11901848_SNP A T 0.2995 56 131 0.05074 4.5422365906689445E-02
2L_11901922_SNP T A 0.2527 47 139 0.341 3.3057830612859029E-01
2L_11901943_SNP A G 0.1231 24 171 0.1192 1.1284632355579716E-01
2L_11901945_SNP T A 0.132 26 171 0.1881 1.8208623589419048E-01
2L_11901966_SNP C T 0.288 53 131 0.2134 2.0541849659796629E-01
2L_11901981_SNP A G 0.212 39 145 0.04993 4.5809781998135825E-02
2L_11901992_SNP C T 0.2692 49 133 0.009109 8.1291213930760279E-03
2L_11902126_SNP C A 0.3913 72 112 0.9303 9.2855717490312373E-01
2L_11902295_SNP C G 0.06522 12 172 0.5673 5.6121101272694363E-01
2L_11902439_SNP C G 0.05612 11 185 0.5877 5.8344645008456064E-01
2L_11902482_SNP C A 0.2811 52 133 0.1987 1.8728555491590571E-01
2L_11902495_SNP G A 0.08152 15 169 0.781 7.7482578439589411E-01
2L_11902498_DEL T TGTGCGGAC 0.08152 15 169 0.7665 7.6030128693033194E-01
2L_11902711_SNP C T 0.453 82 99 0.8158 8.0951284191897022E-01
2L_11902723_SNP C G 0.3978 74 112 0.5951 5.9658318533082810E-01
2L_11902863_SNP T C 0.3226 60 126 0.2059 1.9138685002025080E-01
2L_11902896_SNP C G 0.1606 31 162 0.6251 6.1795233960480933E-01
2L_11902964_SNP C T 0.1832 35 156 0.8116 8.0646026376493385E-01
2L_11903028_SNP C G 0.1406 27 165 0.3911 3.8181176091611224E-01
2L_11903038_SNP C T 0.4699 86 97 0.04212 3.5238724990246287E-02
2L_11903088_SNP G A 0.2963 56 133 0.1166 1.0898102679927502E-01
2L_11903100_SNP T C 0.3 57 133 0.1054 9.8862626354675243E-02
2L_11903122_SNP C T 0.2421 46 144 0.1417 1.3424522874077838E-01
2L_11903212_SNP T G 0.2473 45 137 0.09494 8.6622647570177014E-02
2L_11903298_SNP A C 0.199 38 153 0.09636 9.5589413888840125E-02
2L_11903343_INS T TA 0.4571 80 95 0.2522 2.2761649391008620E-01
2L_11903375_SNP A T 0.06878 13 176 0.3878 3.7877512645367906E-01
2L_11903637_SNP A C 0.4722 85 95 0.8204 8.1223970710833349E-01
2L_11903705_SNP T G 0.2086 39 148 0.3544 3.5154989677402693E-01
2L_11903742_SNP G T 0.462 85 99 0.9557 9.5388321919597974E-01
2L_11903894_SNP T C 0.4368 76 98 0.05667 4.4733903093103773E-02
2L_11903898_SNP C T 0.4302 74 98 0.03669 2.6525230466453924E-02
2L_11903899_SNP A C 0.4327 74 97 0.04251 3.1200013757392224E-02
2L_11903921_SNP A T 0.3937 63 97 0.03009 2.2384132203772767E-02
2L_11903983_SNP A G 0.07229 12 154 0.1029 9.4380396704030534E-02
2L_11904000_SNP T C 0.05521 9 154 0.5435 5.3372621922832009E-01
2L_11904080_DEL A AA 0.075 12 148 0.4831 4.6851906043551717E-01
2L_11904090_SNP G A 0.1296 21 141 0.7494 7.3981654176096723E-01
2L_11904103_SNP T C 0.1325 22 144 0.993 9.9269021461132312E-01
2L_11904111_SNP T A 0.1377 23 144 0.9734 9.7218380335277088E-01
2L_11904124_SNP A G 0.142 24 145 0.7335 7.2111998368316499E-01
2L_11904125_SNP G A 0.142 24 145 0.7335 7.2111998368316499E-01
2L_11904132_MNP TCA GTG 0.125 21 147 0.2492 2.3448929551434428E-01
2L_11904157_SNP T A 0.05236 10 181 0.1627 1.5663564221519077E-01
2L_11904196_SNP T G 0.1202 22 161 0.3552 3.4774745357753445E-01
2L_11904212_SNP C T 0.226 40 137 0.5933 5.7735300776495269E-01
2L_11904245_SNP T C 0.1638 29 148 0.923 9.2004871050750014E-01
2L_11904344_SNP C G 0.08947 17 173 0.3695 3.6010088082226244E-01
2L_11904368_SNP C T 0.2303 41 137 0.7855 7.7733913305946412E-01
2L_11904371_SNP T C 0.1793 33 151 0.2918 2.7647692107231758E-01
2L_11904523_SNP C T 0.1413 26 158 0.2814 2.6723903640894608E-01
2L_11904560_DEL A AC 0.1647 28 142 0.7879 7.8999919471532132E-01
2L_11904565_SNP C A 0.05699 11 182 0.126 1.2091442263572227E-01
2L_11904834_SNP T G 0.4486 83 102 0.9095 9.0714957986399880E-01
2L_11904992_SNP T C 0.4713 82 92 0.4413 4.1441521138763182E-01
2L_11905011_SNP C T 0.474 82 91 0.2825 2.5983526489621123E-01
2L_11905020_SNP T A 0.2275 43 146 0.1246 1.1461400432261348E-01
2L_11905066_SNP A G 0.4056 73 107 0.02425 1.8981936146918364E-02
2L_11905123_SNP T A 0.3933 70 108 0.1181 9.8581099969490382E-02
2L_11905127_SNP A T 0.2626 47 132 0.08427 6.9274832786249158E-02
2L_11905129_SNP T G 0.2557 45 131 0.116 9.9017704005099572E-02
2L_11905148_SNP C T 0.3873 67 106 0.1739 1.4881270784654133E-01
2L_11905171_SNP G A 0.1534 27 149 0.8596 8.5459631518011192E-01
2L_11905194_SNP T A 0.2108 35 131 0.4437 4.2310974765745735E-01
2L_11905206_SNP G A 0.2765 47 123 0.8418 8.3666732217007378E-01
2L_11905218_SNP C T 0.1047 18 154 0.5192 5.0430937545412013E-01
2L_11905300_SNP T G 0.1697 28 137 0.8298 8.2189801139570295E-01
2L_11905319_SNP G A 0.2073 34 130 0.3 2.7581315157306152E-01
2L_11905374_SNP A T 0.205 33 128 0.3022 2.7230566887402097E-01
2L_11905445_SNP C A 0.2081 36 137 0.5299 5.1387528965022888E-01
2L_11905451_SNP T C 0.2197 38 135 0.4822 4.6369133485039904E-01
2L_11905463_SNP G T 0.1135 21 164 0.9016 8.9866459583207403E-01
2L_11905482_SNP A G 0.1123 21 166 0.8462 8.4235364339078489E-01
2L_11905502_SNP C G 0.162 29 150 0.2347 2.1597766256562301E-01
2L_11905503_SNP C T 0.1534 27 149 0.3156 2.9823873246873112E-01
2L_11905521_SNP G A 0.1204 23 168 0.1434 1.3373041247932682E-01
2L_11905780_DEL AAGA A 0.3873 67 106 0.7466 7.3468245530139842E-01
2L_11905944_SNP C G 0.3011 56 130 0.08819 7.9484421438161035E-02
2L_11905959_SNP T C 0.05584 11 186 0.533 5.2738367233906236E-01
2L_11906113_SNP C T 0.07772 15 178 0.814 8.1040453407820623E-01
2L_11906192_SNP T C 0.06633 13 183 0.6813 6.7695733954731474E-01
2L_11906649_SNP A G 0.5 88 88 0.3107 2.8498435390045973E-01
2L_11906709_INS AA A 0.1462 25 146 0.2177 1.9875466183122970E-01
2L_11906844_SNP A G 0.1751 31 146 0.1572 1.4322348882009950E-01
2L_11906862_SNP C G 0.0765 14 169 0.3445 3.3278363102984110E-01
2L_11906903_SNP T A 0.1899 34 145 0.07519 6.6905147193739994E-02
2L_11906906_SNP T A 0.2818 51 130 0.07011 6.0031141768028574E-02
2L_11906933_SNP T A 0.2753 49 129 0.1011 8.6937031492387851E-02
2L_11906963_SNP A T 0.3448 60 114 0.4389 4.1742429884786469E-01
2L_11906965_SNP G A 0.3486 61 114 0.4786 4.5888933603304882E-01
2L_11906973_SNP T A 0.08466 16 173 0.2025 1.9287065892624866E-01
2L_11906975_SNP T C 0.4152 71 100 0.1852 1.6435996467799163E-01
2L_11906977_SNP A C 0.1823 33 148 0.3491 3.3607131059422823E-01
2L_11906988_SNP T G 0.205 33 128 0.221 1.9281670989146338E-01
2L_11906996_SNP A G 0.07568 14 171 0.3406 3.3187548341843232E-01
2L_11907031_SNP T A 0.2983 54 127 0.06333 5.7099257618645524E-02
2L_11907043_SNP A G 0.3187 58 124 0.1183 1.0759672590032632E-01
2L_11907061_SNP G T 0.1932 34 142 0.4549 4.3467739066184308E-01
2L_11907075_SNP G C 0.2291 41 138 0.2866 2.6901083712572627E-01
2L_11907079_SNP C T 0.407 70 102 0.2673 2.4509414359622328E-01
2L_11907081_SNP G C 0.2278 41 139 0.3209 3.0144444097243295E-01
2L_11907082_SNP T A 0.2303 41 137 0.3622 3.4468552874222680E-01
2L_11907099_SNP A T 0.3728 63 106 0.05801 5.1104650778675972E-02
2L_11907116_SNP C T 0.3631 65 114 0.4153 4.0246854607602511E-01
2L_11907119_SNP A T 0.3743 67 112 0.2759 2.6282616517860591E-01
2L_11907126_SNP T C 0.1278 23 157 0.9904 9.9009355948223532E-01
2L_11907132_SNP T C 0.05128 10 185 0.4433 4.3892387853388026E-01
2L_11907241_SNP C T 0.09341 17 165 0.725 7.1705074593370122E-01
2L_11907242_SNP A G 0.09392 17 164 0.736 7.2790204326255648E-01
2L_11907252_SNP C T 0.08889 16 164 0.7383 7.2960305428479522E-01
2L_11907282_SNP A T 0.4693 84 95 0.08857 7.7841633694418655E-02
2L_11907394_SNP G A 0.4185 77 107 0.4707 4.5479102321555309E-01
2L_11907445_SNP T G 0.08377 16 175 0.2467 2.3860912073082785E-01
2L_11907460_SNP A G 0.06842 13 177 0.2795 2.7419849763488247E-01
2L_11907537_SNP T C 0.4199 76 105 0.4745 4.5623015960987312E-01
2L_11907735_SNP G A 0.3778 68 112 0.6304 6.1585566098894418E-01
2L_11907774_SNP A G 0.06701 13 181 0.07263 6.9678691686705777E-02
2L_11907834_SNP T C 0.08108 15 170 0.7088 7.0810044316520226E-01
2L_11907858_SNP C T 0.4809 88 95 0.6801 6.7024035895211309E-01
2L_11907904_SNP G A 0.4494 80 98 0.6077 5.9621231806961561E-01
2L_11907905_SNP C T 0.4889 88 92 0.7789 7.7352719690454086E-01
2L_11908042_SNP A G 0.07292 14 178 0.1919 1.8531951202096941E-01
2L_11908065_SNP T A 0.1648 30 152 0.9237 9.2164882604920995E-01
2L_11908112_SNP C G 0.07732 15 179 0.5209 5.1638648417640187E-01
2L_11908118_SNP G A 0.05641 11 184 0.2781 2.7398535205521524E-01
2L_11908120_SNP T A 0.05155 10 184 0.3181 3.1286143282530687E-01
2L_11908197_SNP A G 0.07692 15 180 0.612 6.0895817286136134E-01
2L_11908210_SNP C A 0.05155 10 184 0.3981 3.9303590634479213E-01
2L_11908276_SNP G T 0.0973 18 167 0.927 9.2647874874660840E-01
2L_11908333_SNP A T 0.1271 23 158 0.8207 8.1616634320330961E-01
2L_11908339_SNP T G 0.1087 20 164 0.04747 4.2822434956076690E-02
2L_11908396_SNP A G 0.05263 10 180 0.4286 4.2265608920295739E-01
2L_11908419_SNP G T 0.06878 13 176 0.8533 8.5079053461490661E-01
2L_11908459_SNP A G 0.4056 73 107 0.5745 5.6345013893154483E-01
2L_11908461_SNP A C 0.4148 73 103 0.5078 4.9226256587050488E-01
2L_11908838_SNP T G 0.2514 45 134 0.9362 9.3364818606198507E-01
2L_11908840_SNP G A 0.25 45 135 0.9139 9.1111327582010249E-01
2L_11908865_SNP C A 0.236 42 136 0.9891 9.8862782855982223E-01
2L_11908978_SNP T A 0.05155 10 184 0.1415 1.3683603844425951E-01
2L_11909023_SNP C G 0.07772 15 178 0.08236 7.6117949772409807E-02
2L_11909104_SNP A C 0.125 23 161 0.9517 9.5047627780460753E-01
2L_11909176_INS TAT T 0.07345 13 164 0.2693 2.6865720790412140E-01
2L_11909180_SNP T G 0.09677 18 168 0.7974 7.9355111902917341E-01
2L_11909194_SNP T C 0.2928 53 128 0.8657 8.6087012983329370E-01
2L_11909208_SNP T C 0.4167 75 105 0.6412 6.2843339964280076E-01
2L_11909212_SNP T C 0.2406 45 142 0.527 5.2532701334271836E-01
2L_11909222_INS T TT 0.436 75 97 0.6378 6.1603188712680101E-01
2L_11909369_SNP T A 0.2678 49 134 0.5998 5.8469412549893462E-01
2L_11909474_SNP T G 0.1204 23 168 0.2915 2.8607247706508454E-01
2L_11909517_SNP A G 0.07692 15 180 0.7411 7.3704105453178670E-01
2L_11909522_SNP A C 0.1905 36 153 0.5572 5.5130199141266434E-01
2L_11909543_SNP C T 0.09326 18 175 0.1002 9.9112163513679796E-02
2L_11909621_SNP A G 0.05612 11 185 0.7504 7.4652450242695245E-01
2L_11909629_SNP G A 0.2155 39 142 0.4956 4.9066910347037906E-01
2L_11909639_SNP A G 0.1534 29 160 0.3309 3.3112179080364335E-01
2L_11909650_SNP T C 0.1838 34 151 0.8047 8.0309708263260982E-01
2L_11909722_SNP T C 0.1481 28 161 0.8319 8.3288954638827384E-01
2L_11909741_SNP T C 0.1755 33 155 0.8993 8.9935262539254535E-01
2L_11909882_SNP A T 0.06533 13 186 0.4963 4.9253620029177658E-01
2L_11909883_SNP A G 0.1436 27 161 0.7948 7.9453085986122396E-01
2L_11909896_SNP T C 0.07071 14 184 0.8391 8.3733259731388598E-01
2L_11909904_SNP A G 0.1838 34 151 0.2816 2.7275377130979472E-01
2L_11909975_DEL TGATCCT T 0.4242 70 95 0.6614 6.5245973361759568E-01
2L_11910152_SNP C G 0.4943 87 89 0.1494 1.3323529550014479E-01
2L_11910163_SNP A G 0.06316 12 178 0.0726 6.6671867096239804E-02
2L_11910226_SNP A G 0.05789 11 179 0.04667 4.1636531485147454E-02
2L_11910227_SNP A T 0.05882 11 176 0.04451 3.9823650819788552E-02
2L_11910281_SNP G C 0.07527 14 172 0.4885 4.7644872317936937E-01
2L_11910409_SNP G C 0.3944 71 109 0.008563 6.3558913030260077E-03
2L_11910514_SNP T A 0.2011 37 147 0.1984 1.8846373617690271E-01
2L_11910569_SNP G A 0.0884 16 165 0.2337 2.1530615651000096E-01
2L_11910595_SNP A C 0.2637 48 134 0.7031 6.9346394462711869E-01
2L_11910600_SNP T C 0.123 23 164 0.06692 5.8247535784793504E-02
2L_11910657_SNP G A 0.2872 54 134 0.6191 6.1001345585321987E-01
2L_11910658_SNP T A 0.4759 89 98 0.0769 7.2290131056880633E-02
2L_11910676_SNP T C 0.478 87 95 0.05075 4.3648005488979957E-02
2L_11910692_SNP A G 0.4246 76 103 0.07676 6.6024390771836999E-02
2L_11910697_SNP T C 0.05155 10 184 0.7167 7.1157592894070310E-01
2L_11910720_SNP A T 0.05699 11 182 0.4179 4.0993781821686792E-01
2L_11910722_SNP A C 0.4833 87 93 0.08854 7.4768843383300934E-02
2L_11910741_DEL AA A 0.4262 78 105 0.1484 1.3748379410553180E-01
2L_11910745_DEL GAT G 0.4407 78 99 0.06609 5.9517643940119866E-02
2L_11910750_SNP A C 0.2186 40 143 0.01773 1.4145885788885369E-02
2L_11910830_SNP G A 0.4862 88 93 0.4695 4.5332183140180027E-01
2L_11910834_SNP C T 0.08466 16 173 0.08602 7.7736510705476353E-02
2L_11910836_SNP T C 0.4778 86 94 0.3629 3.3855509494385905E-01
2L_11911009_DEL A ATTTTGTGGGGGCCCAAAGCTCATCA 0.05128 10 185 0.7691 7.6545047899028029E-01
2L_11911085_DEL G GG 0.07027 13 172 0.2548 2.4610948012731615E-01
2L_11911203_SNP A G 0.06283 12 179 0.2653 2.5522550753548900E-01
2L_11911222_SNP A G 0.1429 26 156 0.1849 1.7224796802638775E-01
2L_11911224_SNP T G 0.07027 13 172 0.1664 1.5016926083920923E-01
2L_11911228_SNP C T 0.07027 13 172 0.1729 1.5662681832921632E-01
2L_11911268_SNP G T 0.2898 51 125 0.04144 3.2577895012764799E-02
2L_11911272_SNP C A 0.3757 65 108 0.013 9.0021731399230857E-03
2L_11911286_SNP T C 0.06771 13 179 0.329 3.1907915396239517E-01
2L_11911294_SNP T A 0.2108 39 146 0.1347 1.2396357179164275E-01
2L_11911298_INS A ATAAATTTA 0.2131 39 144 0.1112 1.0116627564851832E-01
2L_11911301_SNP C G 0.212 39 145 0.1295 1.1717637968966088E-01
2L_11911309_SNP C T 0.1467 27 157 0.1157 1.0529016363967514E-01
2L_11911315_SNP C A 0.1551 29 158 0.08171 7.2462735782750906E-02
2L_11911337_SNP G C 0.1082 21 173 0.3572 3.5046176432972187E-01
2L_11911361_SNP T A 0.06316 12 178 0.1321 1.2233087575622936E-01
2L_11911366_SNP G A 0.2086 39 148 0.1535 1.3966985668885368E-01
2L_11911369_SNP A C 0.06736 13 180 0.54 5.3187621997173484E-01
2L_11911375_SNP T G 0.2186 40 143 0.1686 1.5149992421093050E-01
2L_11911379_SNP G A 0.2131 39 144 0.1376 1.2348426297708248E-01
2L_11911381_SNP A G 0.2131 39 144 0.1694 1.5577446871816103E-01
2L_11911418_DEL GG G 0.1209 22 160 0.381 3.6922942961075034E-01
2L_11911441_SNP T C 0.07614 15 182 0.5487 5.4476313652836195E-01
2L_11911448_DEL ATA A 0.05102 10 186 0.2724 2.6501084609152981E-01
2L_11911465_SNP C A 0.05155 10 184 0.2781 2.6949591671994877E-01
2L_11911483_SNP C T 0.2416 43 135 0.0468 3.6612442661768267E-02
2L_11911543_DEL C CT 0.0829 16 177 0.1041 9.9163559481378005E-02
2L_11911551_SNP A G 0.2961 53 126 0.2049 1.9473058145052879E-01
2L_11911634_SNP A C 0.06633 13 183 0.6602 6.5528203146413588E-01
2L_11911640_SNP G A 0.419 75 104 0.417 4.0028931429985681E-01
2L_11911643_SNP G A 0.1737 33 157 0.2286 2.1868550751096327E-01
2L_11911721_SNP T A 0.0567 11 183 0.3507 3.4391201394165360E-01
2L_11911870_SNP T C 0.2888 54 133 0.7933 7.8990680605247598E-01
2L_11911940_SNP T G 0.1832 35 156 0.03268 3.0553987754004797E-02
2L_11911943_SNP T C 0.3065 57 129 0.7663 7.6274995960752090E-01
2L_11912009_SNP A T 0.09645 19 178 0.1041 9.9522697053570086E-02
2L_11912038_SNP G T 0.08163 16 180 0.6569 6.5268214563156768E-01
2L_11912118_SNP G T 0.4629 81 94 0.2024 1.8998318874672704E-01
2L_11912155_SNP G C 0.09744 19 176 0.5918 5.8705654894357950E-01
2L_11912159_SNP C T 0.102 20 176 0.4973 4.9231176498620266E-01
2L_11912183_SNP G T 0.1915 36 152 0.3323 3.2769183676103297E-01
2L_11912221_SNP T G 0.1784 33 152 0.7273 7.2130230572639620E-01
2L_11912246_SNP C G 0.3825 70 113 0.7465 7.3765726225748529E-01
2L_11912253_SNP A C 0.05263 10 180 0.1006 9.4421843787860227E-02
2L_11912255_SNP T A 0.2074 39 149 0.1497 1.3796200503373113E-01
2L_11912263_SNP T C 0.2919 54 131 0.3213 3.0949003191433022E-01
2L_11912273_SNP C T 0.4641 84 97 0.741 7.3273478839549178E-01
2L_11912293_SNP C A 0.1632 31 159 0.4296 4.2180201453205879E-01
2L_11912303_SNP T G 0.4011 73 109 0.9777 9.7689790226969186E-01
2L_11912328_SNP G A 0.4678 80 91 0.7472 7.3632585676977647E-01
2L_11912365_SNP G C 0.3258 58 120 0.1829 1.7309991190863783E-01
2L_11912409_SNP A G 0.2796 52 134 0.7834 7.7534208595808396E-01
2L_11912461_SNP A C 0.3661 67 116 0.7988 7.9636100162168200E-01
2L_11912496_DEL T TGAATCTTT 0.1453 26 153 0.543 5.3692807457424108E-01
2L_11912546_SNP C T 0.3115 57 126 0.2829 2.6957240836105545E-01
2L_11912623_SNP T G 0.06952 13 174 0.3361 3.2795619445891389E-01
2L_11912643_DEL T TCAA 0.1223 23 165 0.9377 9.3618745778734980E-01
2L_11912654_SNP A T 0.1196 22 162 0.6369 6.3084058846651558E-01
2L_11912656_SNP G C 0.1189 22 163 0.8493 8.4527804332396284E-01
2L_11912659_SNP C T 0.1135 21 164 0.8522 8.4759275547460466E-01
2L_11912663_MNP TGG ATA 0.123 23 164 0.9379 9.3618723414481653E-01
2L_11912678_SNP T C 0.1141 21 163 0.8799 8.7658795725052663E-01
2L_11912679_SNP C T 0.09945 18 163 0.8748 8.7166096030176266E-01
2L_11912683_SNP T A 0.1657 30 151 0.2327 2.2025401741408379E-01
2L_11912692_DEL A TGCACTTAAATC 0.07609 14 170 0.253 2.3717056342371579E-01
2L_11912692_SNP A T 0.2484 40 121 0.546 5.2111481082064437E-01
2L_11912709_SNP G C 0.07609 14 170 0.4126 3.9756205756904106E-01
2L_11912710_DEL A AATGGTACTT 0.08021 15 172 0.3108 2.9798040156002670E-01
2L_11912712_SNP A T 0.1902 31 132 0.2191 1.9568089151968127E-01
2L_11912748_SNP A T 0.0791 14 163 0.68 6.6970262834939032E-01
2L_11912750_SNP G T 0.1627 27 139 0.1404 1.3641426665071898E-01
2L_11912755_SNP G T 0.1366 25 158 0.2074 1.9270327179491054E-01
2L_11912756_SNP A T 0.407 70 102 0.4936 4.7483642423868411E-01
2L_11912769_SNP C T 0.1518 29 162 0.1858 1.7520252550823601E-01
2L_11912803_DEL C CATA 0.08466 16 173 0.1427 1.3261026373872553E-01
2L_11912833_SNP A C 0.05759 11 180 0.07535 7.0603442057936908E-02
2L_11912852_SNP T C 0.2921 52 126 0.5268 5.1356735452327062E-01
2L_11912900_SNP C T 0.3799 68 111 0.116 1.0249046515281024E-01
2L_11913016_SNP G A 0.4944 89 91 0.4599 4.5403038792526340E-01
2L_11913053_INS ACATGTACACA A 0.06771 13 179 0.4718 4.6087154769014815E-01
2L_11913067_SNP C T 0.08021 15 172 0.06672 6.1479737367612607E-02
2L_11913076_SNP A G 0.2926 55 133 0.3107 3.0249418535883377E-01
2L_11913078_SNP A G 0.291 55 134 0.4287 4.3003553151770524E-01
2L_11913159_SNP C G 0.1237 24 170 0.5607 5.5535346474743452E-01
2L_11913162_SNP T C 0.1895 36 154 0.2924 2.7992415270634563E-01
2L_11913195_SNP C T 0.1875 36 156 0.2967 2.8663482549785657E-01
2L_11913281_SNP A G 0.1111 21 168 0.2022 1.9215744088746378E-01
2L_11913333_SNP A T 0.1158 22 168 0.1497 1.4157878400511537E-01
2L_11913462_DEL T GGC 0.3901 71 111 0.7805 7.7279587734743038E-01
2L_11913542_SNP A G 0.4754 87 96 0.8838 8.8133893954204401E-01
2L_11913580_SNP T C 0.1497 28 159 0.6261 6.1654671453982557E-01
2L_11913583_SNP T G 0.488 81 85 0.9338 9.3070761075274910E-01
2L_11913610_SNP T C 0.15 27 153 0.7836 7.7612068132058165E-01
2L_11913612_SNP C A 0.1547 28 153 0.7177 7.0866339061238537E-01
2L_11913618_SNP A G 0.1538 28 154 0.7335 7.2530980910925202E-01
2L_11913630_SNP C A 0.3049 50 114 0.4014 3.8302072995758285E-01
2L_11913634_SNP G A 0.4689 83 94 0.5308 5.1844665338545348E-01
2L_11913638_SNP A T 0.4689 83 94 0.5428 5.3065852146582726E-01
2L_11913646_DEL G GGGTGTGATGAGAATG 0.4778 86 94 0.5761 5.6743856927197633E-01
2L_11913673_SNP A G 0.3099 53 118 0.4817 4.6631741943925997E-01
2L_11913678_DEL ATA A 0.3081 53 119 0.5135 4.9817544058398033E-01
2L_11913695_SNP A C 0.1556 28 152 0.8907 8.8631652579657416E-01
2L_11913696_SNP C T 0.1556 28 152 0.8992 8.9528567133607928E-01
2L_11913723_SNP T C 0.4889 88 92 0.7404 7.3526140074068591E-01
2L_11913727_SNP T C 0.07216 14 180 0.4647 4.5725578007934942E-01
2L_11913733_SNP T C 0.08205 16 179 0.8703 8.6837217336420625E-01
2L_11913734_SNP G A 0.3944 71 109 0.3847 3.7531530104521571E-01
2L_11913735_INS TTGT T 0.06316 12 178 0.8399 8.3571891074782945E-01
2L_11913749_SNP A T 0.1036 20 173 0.4813 4.8200356866112404E-01
2L_11913751_SNP A G 0.173 32 153 0.6296 6.2113455641848803E-01
2L_11913775_SNP A T 0.09043 17 171 0.2496 2.4667837388668923E-01
2L_11913785_SNP A G 0.367 69 119 0.06283 5.9790753287252064E-02
2L_11913790_SNP A G 0.1568 29 156 0.1052 9.7720575429814049E-02
2L_11913799_SNP C T 0.108 19 157 0.05546 4.7142966983250253E-02
2L_11913855_SNP T C 0.05376 10 176 0.691 6.8452681772996615E-01
2L_11913872_SNP A T 0.06383 12 176 0.3471 3.3557130450558104E-01
2L_11913936_SNP G A 0.09845 19 174 0.8955 8.9322857715931725E-01
2L_11913941_SNP C T 0.1204 23 168 0.938 9.3687011834356715E-01
2L_11914299_DEL C CTCC 0.2421 46 144 0.7027 6.9979437167462910E-01
2L_11914304_SNP G A 0.224 43 149 0.5025 4.9872034881377303E-01
2L_11914326_SNP G T 0.2423 47 147 0.3345 3.3019011442927160E-01
2L_11914329_SNP A G 0.2344 45 147 0.3643 3.5763537712598792E-01
2L_11914357_SNP T C 0.2396 46 146 0.3569 3.5083233087341781E-01
2L_11914364_DEL C CG 0.2332 45 148 0.4215 4.1658333291225413E-01
2L_11914368_DEL C CGTT 0.2332 45 148 0.4215 4.1658333291225413E-01
2L_11914401_SNP T C 0.2437 48 149 0.2843 2.8120190581176785E-01
2L_11914426_SNP T G 0.198 39 158 0.4049 4.0234002366043453E-01
2L_11914473_SNP C A 0.4316 82 108 0.1773 1.6976772437406062E-01
2L_11914490_SNP G T 0.07576 15 183 0.5139 5.1218324053921882E-01
2L_11914511_SNP A G 0.07179 14 181 0.6224 6.1999762342750175E-01
2L_11914688_SNP A G 0.05208 10 182 0.3649 3.5518166459616840E-01
2L_11914729_SNP A G 0.1935 36 150 0.3999 3.8515438277488201E-01
2L_11914869_SNP G A 0.1399 27 166 0.4681 4.5887514616078240E-01
2L_11914870_SNP G C 0.05102 10 186 0.4914 4.8569667580001086E-01
2L_11914892_SNP A T 0.1915 36 152 0.5001 4.9429117862774918E-01
2L_11914902_SNP T C 0.2181 41 147 0.5066 4.9768771972357562E-01
2L_11914907_SNP G A 0.2151 40 146 0.4296 4.1783119672062552E-01
2L_11915082_SNP C A 0.1554 30 163 0.7574 7.5275731544466784E-01
2L_11915087_SNP T C 0.1937 37 154 0.9036 9.0229459679229018E-01
2L_11915105_SNP A G 0.326 59 122 0.6768 6.6621505837327688E-01
2L_11915108_SNP G A 0.337 61 120 0.6853 6.7471887894588622E-01
2L_11915113_SNP C T 0.1632 31 159 0.689 6.8677748320993093E-01
2L_11915119_SNP G A 0.4833 87 93 0.9728 9.7221441981333423E-01
2L_11915120_SNP G C 0.3315 60 121 0.7441 7.3597750027385156E-01
2L_11915128_DEL T TAAAT 0.3258 58 120 0.5401 5.2457648784317601E-01
2L_11915139_SNP C A 0.1547 28 153 0.9627 9.6348121256114272E-01
2L_11915181_SNP G T 0.3234 54 113 0.6193 5.9896802561710538E-01
2L_11915184_SNP C A 0.3353 58 115 0.5564 5.3823290889015407E-01
2L_11915185_SNP A G 0.343 59 113 0.6 5.8667711664953393E-01
2L_11915190_SNP T C 0.3371 59 116 0.5888 5.7296580139279096E-01
2L_11915194_SNP G A 0.2184 38 136 0.6528 6.4114798387298544E-01
2L_11915205_SNP T A 0.3486 61 114 0.5664 5.5095424582658992E-01
2L_11915223_SNP C T 0.3556 64 116 0.5502 5.3748503790217983E-01
2L_11915234_SNP T A 0.3462 63 119 0.6954 6.8647717908066908E-01
2L_11915238_SNP T C 0.1935 36 150 0.9833 9.8295558509690772E-01
2L_11915252_SNP A T 0.4144 75 106 0.479 4.6592865309592757E-01
2L_11915264_SNP C G 0.4301 80 106 0.553 5.4244481075731044E-01
2L_11915279_SNP T A 0.1813 35 158 0.5645 5.5964702355309248E-01
2L_11915306_SNP A T 0.4865 90 95 0.9719 9.7121001063132983E-01
2L_11915315_SNP C T 0.4862 88 93 0.9969 9.9679175803856757E-01
2L_11915322_SNP C A 0.3386 64 125 0.4087 3.9749706940387375E-01
2L_11915323_SNP A C 0.3351 63 125 0.3901 3.7924153230124802E-01
2L_11915331_SNP T C 0.4919 91 94 0.9336 9.3264879791441646E-01
2L_11915342_DEL G CT 0.4409 82 104 0.9615 9.6050053400797952E-01
2L_11915356_SNP G C 0.07653 15 181 0.9837 9.8352559148393182E-01
2L_11915374_SNP A G 0.1842 35 155 0.5145 5.0885041864078573E-01
2L_11915407_INS CC C 0.3716 68 115 0.6403 6.4004130714961405E-01
2L_11915413_SNP A T 0.3476 65 122 0.6108 6.0459861583646535E-01
2L_11915416_SNP T A 0.1622 30 155 0.9456 9.4416626213997989E-01
2L_11915468_INS TAT T 0.3539 63 115 0.8773 8.7235477462607747E-01
2L_11915517_SNP T C 0.09948 19 172 0.2096 2.0153334735344075E-01
2L_11915534_SNP A C 0.2054 38 147 0.9157 9.1477629954277528E-01
2L_11915544_SNP C T 0.4494 80 98 0.4089 3.9170338840719088E-01
2L_11915552_DEL ACCACCA A 0.3588 61 109 0.04073 3.8256931214546264E-02
2L_11915569_SNP A G 0.1399 27 166 0.5571 5.5003391651560607E-01
2L_11915615_SNP C T 0.326 59 122 0.4771 4.5948273189826849E-01
2L_11915708_SNP A G 0.2727 51 136 0.5887 5.7843331057842873E-01
2L_11915746_SNP G A 0.2995 56 131 0.7755 7.7151578167796009E-01
2L_11915775_SNP A G 0.05128 10 185 0.4985 4.9288764143194208E-01
2L_11915823_DEL A ATA 0.2577 42 121 0.8751 8.7672883838725080E-01
2L_11915833_SNP A C 0.3315 59 119 0.5108 4.9405152659137819E-01
2L_11915867_SNP C A 0.4185 77 107 0.7664 7.5827127194722943E-01
2L_11915915_SNP A C 0.09326 18 175 0.617 6.1213372140718136E-01
2L_11915920_SNP T C 0.4 72 108 0.8336 8.3140074566024125E-01
2L_11915921_SNP C T 0.1892 35 150 0.392 3.8688250051787820E-01
2L_11915927_SNP A G 0.1892 35 150 0.3828 3.7757570644856397E-01
2L_11916020_SNP C G 0.4011 73 109 0.5762 5.6708043456434321E-01
2L_11916038_SNP C G 0.3871 72 114 0.8746 8.7238571957381772E-01
2L_11916155_DEL C TA 0.3791 69 113 0.443 4.3734277476168903E-01
2L_11916158_SNP G A 0.4 72 108 0.3407 3.3063799895018042E-01
2L_11916166_SNP C A 0.3957 74 113 0.3491 3.4219117299555535E-01
2L_11916167_SNP G T 0.4032 75 111 0.3345 3.2915077122672087E-01
2L_11916173_SNP A G 0.3934 72 111 0.2837 2.7515398626565890E-01
2L_11916183_SNP C T 0.3065 57 129 0.4449 4.3082605380990679E-01
2L_11916238_SNP T G 0.4176 76 106 0.5389 5.2982431092287929E-01
2L_11916244_SNP G C 0.1771 34 158 0.6165 6.0967960682241196E-01
2L_11916308_SNP A G 0.06566 13 185 0.3169 3.1154007956183893E-01
2L_11916525_SNP A G 0.3315 60 121 0.5643 5.7212952245709170E-01
2L_11916698_DEL C CC 0.1136 20 156 0.5936 5.8784121048209137E-01
2L_11916706_SNP T C 0.1316 25 165 0.2091 2.0132118872243010E-01
2L_11916853_SNP T C 0.1641 32 163 0.9135 9.1281242536301144E-01
2L_11916856_SNP T G 0.1858 34 149 0.7656 7.6717237680379402E-01
2L_11916899_SNP A T 0.1444 26 154 0.6123 6.0063132649601325E-01
2L_11916911_SNP G A 0.1015 20 177 0.2803 2.7816107873215068E-01
2L_11916956_INS A ACGA 0.3855 64 102 0.8037 7.9514971230419940E-01
2L_11916990_SNP G A 0.4946 91 93 0.3886 3.7627664511262837E-01
2L_11916993_SNP T C 0.07104 13 170 0.8314 8.2592407840931314E-01
2L_11917036_SNP A G 0.1337 25 162 0.128 1.1850848930615565E-01
2L_11917074_SNP G A 0.1173 23 173 0.2422 2.3916772258723074E-01
2L_11917081_SNP A G 0.1538 28 154 0.7885 7.8157340152824006E-01
2L_11917091_SNP A C 0.199 38 153 0.7243 7.1929436114342216E-01
2L_11917118_SNP T G 0.1128 22 173 0.1812 1.7794221893955176E-01
2L_11917189_SNP A G 0.3687 66 113 0.7104 7.0526457170926338E-01
2L_11917197_SNP T A 0.4831 86 92 0.5877 5.7948671497934745E-01
2L_11917208_SNP G T 0.2568 47 136 0.2315 2.1662851267380778E-01
2L_11917224_SNP G C 0.2042 39 152 0.8225 8.1806881363578354E-01
2L_11917233_SNP G T 0.1152 22 169 0.1621 1.5657254652170571E-01
2L_11917250_SNP A G 0.1749 32 151 0.3455 3.3255491042712804E-01
2L_11917266_INS GTCAAGCATTCAATCAATCATA G 0.1297 24 161 0.8254 8.2831703120198974E-01
2L_11917268_SNP T A 0.1173 21 158 0.5907 6.0044169361093180E-01
2L_11917270_SNP T G 0.1209 22 160 0.7537 7.5581574528004469E-01
2L_11917275_MNP TTT ACC 0.1518 29 162 0.805 8.0257956546121523E-01
2L_11917282_INS TTTTTGTT T 0.1534 29 160 0.7922 7.8861956405772737E-01
2L_11917284_SNP C A 0.1497 28 159 0.8076 8.0427184383270478E-01
2L_11917289_SNP T A 0.1489 28 160 0.7971 7.9354233374055616E-01
2L_11917296_SNP T G 0.1505 28 158 0.8586 8.5674175455937296E-01
2L_11917306_SNP T G 0.1878 34 147 0.8813 8.7859762353807247E-01
2L_11917325_SNP C T 0.4583 77 91 0.2871 2.6168296100637112E-01
2L_11917328_SNP A G 0.3018 51 118 0.2478 2.2484191813142174E-01
2L_11917331_SNP A T 0.2934 49 118 0.2701 2.3994077441067396E-01
2L_11917346_DEL T TTGCA 0.1714 30 145 0.4092 3.8721707769504343E-01
2L_11917366_SNP T A 0.153 28 155 0.762 7.5458954934730338E-01
2L_11917377_SNP G T 0.1459 27 158 0.8667 8.6313306906914500E-01
2L_11917378_SNP G A 0.1497 28 159 0.712 7.0496833297616535E-01
2L_11917383_SNP C A 0.1383 26 162 0.4538 4.4523296111807575E-01
2L_11917396_SNP T G 0.3176 54 116 0.9328 9.2902630479802772E-01
2L_11917403_SNP T C 0.1828 34 152 0.7623 7.5520969591400555E-01
2L_11917436_SNP A T 0.05291 10 179 0.9618 9.6138470523863684E-01
2L_11917447_SNP G A 0.3115 57 126 0.59 5.7644946025931953E-01
2L_11917520_SNP G C 0.1413 26 158 0.8899 8.8655399092954079E-01
2L_11917534_SNP T C 0.1562 30 162 0.2608 2.5540953595225846E-01
2L_11917641_SNP A G 0.09043 17 171 0.6071 5.9619756347039721E-01
2L_11917647_SNP T G 0.4973 91 92 0.4531 4.3546420164268795E-01
2L_11917665_SNP G A 0.1466 28 163 0.2878 2.7501887948390324E-01
2L_11917671_DEL C CC 0.1156 20 153 0.5277 5.1544198652788609E-01
2L_11917677_DEL T TT 0.16 28 147 0.699 6.9885047387003651E-01
2L_11917682_SNP G A 0.07979 15 173 0.5109 4.9773914279191245E-01
2L_11917708_SNP T C 0.227 42 143 0.9148 9.1271366002565557E-01
2L_11917753_SNP C T 0.1925 36 151 0.6257 6.1979718702750231E-01
2L_11917775_SNP C A 0.1895 36 154 0.6339 6.2601560821204716E-01
2L_11917786_SNP C G 0.1927 37 155 0.5906 5.8348292819465142E-01
2L_11917824_SNP A G 0.2032 38 149 0.5565 5.5017415463120978E-01
2L_11917838_SNP C G 0.09278 18 176 0.7998 7.9749395395995659E-01
2L_11917845_SNP A G 0.328 62 127 0.7226 7.1839632175283508E-01
2L_11917863_SNP C T 0.1947 37 153 0.2619 2.5043887301167733E-01
2L_11917870_SNP T C 0.1027 19 166 0.7347 7.2669083936459533E-01
2L_11917911_SNP A T 0.1675 32 159 0.8057 8.0350920527876735E-01
2L_11917920_SNP C G 0.09744 19 176 0.2644 2.5708752970669357E-01
2L_11917963_SNP A G 0.07937 15 174 0.5301 5.2781577303543392E-01
2L_11917998_SNP A G 0.07732 15 179 0.4966 4.8867813333630994E-01
2L_11918013_SNP T C 0.09794 19 175 0.8477 8.4830980271629264E-01
2L_11918095_DEL T TT 0.3955 70 107 0.3967 3.8403433975072288E-01
2L_11918232_SNP G A 0.3172 59 127 0.5413 5.3839264005018417E-01
2L_11918441_SNP T C 0.1204 23 168 0.1139 1.0482200726125601E-01
2L_11918501_SNP T A 0.159 31 164 0.3443 3.3778992542148634E-01
2L_11918555_SNP T G 0.4229 74 101 0.2403 2.1846567008517592E-01
2L_11918630_INS GG G 0.05882 11 176 0.4921 4.8140798760437808E-01
2L_11918761_DEL T TT 0.07853 15 176 0.666 6.6199718824555986E-01
2L_11919043_SNP A C 0.414 77 109 0.5251 5.2173776247019288E-01
2L_11919058_SNP A C 0.07732 15 179 0.8565 8.5407456769483170E-01
2L_11919102_SNP A C 0.05128 10 185 0.7168 7.1222850850648811E-01
2L_11919166_SNP T A 0.1053 20 170 0.6007 5.9059066631144730E-01
2L_11919167_SNP C A 0.4826 83 89 0.4737 4.4833689517002595E-01
2L_11919178_SNP T A 0.4689 83 94 0.9075 9.0344885009682296E-01
2L_11919181_SNP A T 0.4944 89 91 0.675 6.6270546560925325E-01
2L_11919194_SNP A T 0.3846 70 112 0.8713 8.6790952400307608E-01
2L_11919197_SNP C T 0.3407 62 120 0.4913 4.7665512597153425E-01
2L_11919287_SNP C T 0.05076 10 187 0.01564 1.5009555948617394E-02
2L_11919363_SNP A G 0.07772 15 178 0.5807 5.7343798614219055E-01
2L_11919422_SNP C T 0.2983 54 127 0.5355 5.2556439509692543E-01
2L_11919462_SNP T G 0.07812 15 177 0.9724 9.7205483134591142E-01
2L_11919469_SNP T G 0.07895 15 175 0.9156 9.1419402090119561E-01
2L_11919473_SNP T G 0.07812 15 177 0.4724 4.6943067306566266E-01
2L_11919474_SNP T C 0.4365 79 102 0.7996 7.9440339287937967E-01
2L_11919544_SNP C G 0.3056 55 125 0.497 4.8521867809959951E-01
2L_11919607_SNP G A 0.2235 40 139 0.691 6.8249374024952236E-01
2L_11919718_SNP A G 0.1587 30 159 0.106 1.0462699980795775E-01
2L_11919730_SNP G A 0.3791 69 113 0.5825 5.7032550757605693E-01
2L_11919785_SNP T A 0.3602 67 119 0.2061 1.9589880281657179E-01
2L_11919805_SNP C T 0.07653 15 181 0.8849 8.8473860442650121E-01
2L_11919816_SNP T C 0.3536 64 117 0.2012 1.9302369394960439E-01
2L_11919939_SNP C A 0.1474 28 162 0.9599 9.5941345910013776E-01
2L_11919958_SNP T C 0.1917 37 156 0.9173 9.1566510300060378E-01
2L_11920116_SNP T G 0.2623 48 135 0.3242 3.0900789156309494E-01
2L_11920125_SNP T A 0.2935 54 130 0.2811 2.6400785635887503E-01
2L_11920133_SNP A G 0.3115 57 126 0.38 3.6211420572435771E-01
2L_11920139_SNP C T 0.3667 66 114 0.2689 2.5376710637892519E-01
2L_11920141_SNP T A 0.3667 66 114 0.2769 2.6190259072236044E-01
2L_11920158_SNP G T 0.2198 40 142 0.8176 8.1276414883958170E-01
2L_11920222_SNP C A 0.289 50 123 0.3585 3.3313832425683143E-01
2L_11920299_SNP T A 0.2994 53 124 0.2471 2.3434292385055344E-01
2L_11920302_SNP T G 0.2994 53 124 0.4476 4.3320891168800368E-01
2L_11920309_SNP G A 0.06989 13 173 0.5826 5.7460648780901580E-01
2L_11920314_SNP A G 0.3838 71 114 0.1239 1.1788864603366755E-01
2L_11920315_SNP A G 0.3859 71 113 0.1335 1.2645843896618336E-01
2L_11920329_SNP T A 0.2903 54 132 0.208 1.9848011509967223E-01
2L_11920331_SNP G T 0.1892 35 150 0.9268 9.2507995197807569E-01
2L_11920343_MNP AGG GAA 0.3904 73 114 0.08949 8.4314334589278950E-02
2L_11920368_SNP T C 0.2941 55 132 0.2944 2.8932566023817252E-01
2L_11920370_DEL T TT 0.2947 56 134 0.2467 2.4029245442195424E-01
2L_11920401_SNP A C 0.2021 39 154 0.9625 9.6195075008417430E-01
2L_11920411_SNP T C 0.2021 39 154 0.9723 9.7184838871473511E-01
2L_11920424_SNP C T 0.4731 88 98 0.2991 2.8692703653507678E-01
2L_11920427_INS AGG A 0.3016 57 132 0.2692 2.5859978021574548E-01
2L_11920433_INS TAGGTTACTTTT T 0.3111 56 124 0.2777 2.6305357205594015E-01
2L_11920649_SNP A G 0.05076 10 187 0.0004822 4.1151080109119199E-04
2L_11920676_DEL C CC 0.2299 43 144 0.2324 2.2419290548314674E-01
2L_11920762_SNP C A 0.4972 89 90 0.4705 4.5090919147372210E-01
2L_11920775_SNP T C 0.09677 18 168 0.05526 4.8969931433192150E-02
2L_11920837_SNP T C 0.25 48 144 0.08199 7.8680305422434066E-02
2L_11920842_SNP C T 0.3989 75 113 0.8577 8.5399213398969143E-01
2L_11920853_SNP T C 0.06154 12 183 0.007361 6.8699177852632812E-03
2L_11920856_SNP G A 0.06091 12 185 0.616 6.1119865658188577E-01
2L_11920885_SNP C T 0.4918 90 93 0.5763 5.6146120286891255E-01
2L_11920968_SNP T C 0.1323 25 164 0.07977 7.8583116993446597E-02
2L_11921016_DEL A ATGGTTAGG 0.4586 83 98 0.1017 9.3692049674778843E-02
2L_11921035_SNP T G 0.4725 86 96 0.3113 2.9048545986729035E-01
2L_11921058_SNP C A 0.2692 49 133 0.8608 8.5513654469165257E-01
2L_11921066_SNP A G 0.2732 50 133 0.8366 8.2989021040416944E-01
2L_11921075_SNP C A 0.2667 48 132 0.4191 4.0848928851911448E-01
2L_11921091_SNP A C 0.2022 36 142 0.7979 7.9132444548837189E-01
2L_11921171_SNP T C 0.3989 73 110 0.5912 5.8032643872105683E-01
2L_11921173_SNP G T 0.1613 30 156 0.8736 8.7081122617998563E-01
2L_11921181_DEL C TGCCCAT 0.1604 30 157 0.8625 8.5966402031726064E-01
2L_11921205_SNP C T 0.1576 29 155 0.937 9.3518793545228851E-01
2L_11921212_SNP C T 0.2424 40 125 0.7056 7.0212677313503646E-01
2L_11921234_SNP A C 0.05556 11 187 0.4857 4.8163319450717246E-01
2L_11921294_SNP T C 0.3607 66 117 0.9861 9.8590095267019895E-01
2L_11921366_SNP T A 0.05236 10 181 0.3813 3.7784799063401242E-01
2L_11921393_SNP A T 0.2353 44 143 0.04499 3.7829588996338079E-02
2L_11921402_SNP G C 0.2011 38 151 0.01973 1.6276267049343329E-02
2L_11921440_SNP G A 0.05102 10 186 0.4808 4.7788254897303684E-01
2L_11921454_SNP A G 0.1031 20 174 0.7849 7.8300648842020515E-01
2L_11921463_SNP T C 0.06842 13 177 0.9061 9.0640800598939153E-01
2L_11921477_SNP T C 0.1271 23 158 0.3502 3.3980858839351369E-01
2L_11921482_SNP G A 0.1222 22 158 0.3003 2.8880177794987694E-01
2L_11921511_INS GAA G 0.179 29 133 0.2699 2.4508763825865421E-01
2L_11921551_SNP G A 0.2262 38 130 0.184 1.6701428905327342E-01
2L_11921568_SNP G A 0.3129 51 112 0.182 1.5646830703857195E-01
2L_11921586_SNP T A 0.4479 73 90 0.8077 7.9833127120699210E-01
2L_11921591_SNP T A 0.4327 74 97 0.8292 8.2299070018751830E-01
2L_11921612_SNP A G 0.4877 79 83 0.9861 9.8542827985109904E-01
2L_11921643_SNP T G 0.1429 25 150 0.562 5.4430740469381456E-01
2L_11921651_SNP G A 0.3099 53 118 0.4288 4.1050597433048097E-01
2L_11921663_SNP G T 0.3526 61 112 0.3247 3.0172187646058035E-01
2L_11921719_SNP A T 0.3278 59 121 0.3108 2.9333185938249828E-01
2L_11921726_DEL ACAA A 0.3276 57 117 0.445 4.3281764118619281E-01
2L_11921778_SNP A T 0.4096 77 111 0.475 4.7078858286618841E-01
2L_11921783_SNP C G 0.3652 65 113 0.06162 5.0755640518904313E-02
2L_11922036_SNP T C 0.05556 11 187 0.494 4.8941976992288272E-01
2L_11922037_SNP A G 0.3333 61 122 0.02799 2.4054301546667271E-02
2L_11922058_DEL ATGGCAGG A 0.3656 68 118 0.08113 7.2660315819963531E-02
2L_11922124_SNP A T 0.0663 12 169 0.6496 6.4297503541898215E-01
2L_11922167_SNP C A 0.1466 28 163 0.08505 7.8232470735323648E-02
2L_11922177_SNP T C 0.07735 14 167 0.6037 5.9574279954290610E-01
2L_11922202_SNP A G 0.06 12 188 0.5138 5.1111925169021188E-01
2L_11922215_SNP T A 0.1082 21 173 0.4286 4.2079191363753088E-01
2L_11922227_SNP A C 0.06593 12 170 0.6967 6.9263305365279537E-01
2L_11922329_SNP G A 0.1124 20 158 0.5243 5.1141519315469364E-01
2L_11922389_DEL C CGGAAACCCAACTTATCAATAC 0.07104 13 170 0.2366 2.3187064872070118E-01
2L_11922400_SNP T C 0.103 17 148 0.3111 2.9246131788421270E-01
2L_11922428_SNP A G 0.3716 68 115 0.8368 8.3454361337305272E-01
2L_11922429_SNP C A 0.4804 86 93 0.5891 5.7452339483193815E-01
2L_11922449_SNP T A 0.375 69 115 0.2398 2.2498003810393463E-01
2L_11922510_SNP T A 0.08242 15 167 0.9205 9.1773692460532352E-01
2L_11922527_SNP A C 0.06283 12 179 0.6046 5.9762384962730231E-01
2L_11922528_SNP A T 0.08197 15 168 0.9109 9.0803171816941597E-01
2L_11922535_INS TT T 0.05051 10 188 0.5624 5.5861173543415643E-01
2L_11922562_SNP A G 0.4066 74 108 0.1951 1.8044385729813672E-01
2L_11922605_SNP T A 0.4971 86 87 0.1823 1.6731348408110802E-01
2L_11922626_SNP C T 0.3386 64 125 0.3901 3.8289453617788372E-01
2L_11922835_INS TCCCTTAT T 0.08 14 161 0.3992 3.8728932118423842E-01
2L_11922840_DEL C CATTTCAA 0.08671 15 158 0.5318 5.1972764273245220E-01
2L_11922864_SNP C G 0.1629 29 149 0.9945 9.9433145237179099E-01
2L_11922866_SNP T C 0.1799 34 155 0.8902 8.8723813676273178E-01
2L_11922870_SNP A C 0.07027 13 172 0.8381 8.3573556063400756E-01
2L_11922873_SNP T G 0.1484 27 155 0.9039 9.0128964764403752E-01
2L_11922874_SNP T C 0.2186 40 143 0.3753 3.7582930605987097E-01
2L_11923337_SNP A G 0.3459 64 121 0.6655 6.5696424076920956E-01
2L_11923394_SNP T C 0.2128 40 148 0.3087 3.0722319333065706E-01
2L_11923470_SNP T C 0.06771 13 179 0.05025 4.6100568715163652E-02
2L_11923472_DEL G GCATT 0.09596 19 179 0.1728 1.6887597289856537E-01
2L_11923508_SNP T G 0.4722 85 95 0.526 5.1377044456629284E-01
2L_11923621_SNP A T 0.2253 41 141 0.1484 1.3655050886368636E-01
2L_11923648_SNP T A 0.388 71 112 0.2531 2.3896693571061967E-01
2L_11923818_SNP T G 0.3892 72 113 0.6088 5.9940965136184343E-01
2L_11923971_SNP C T 0.453 82 99 0.682 6.7227597912602155E-01
2L_11924209_SNP T G 0.139 26 161 0.4701 4.5960440119284496E-01
2L_11924238_SNP C G 0.3743 70 117 0.66 6.5161674641818224E-01
2L_11924327_SNP A G 0.1842 35 155 0.1792 1.6941663753012648E-01
2L_11924390_SNP A C 0.2928 53 128 0.4716 4.5362347921502100E-01
2L_11924468_SNP T G 0.2944 53 127 0.3312 3.2093910147792026E-01
2L_11924484_SNP T C 0.3011 56 130 0.4424 4.3268267187606191E-01
2L_11924495_SNP G A 0.05946 11 174 0.9301 9.3097148238082339E-01
2L_11924499_SNP A G 0.2849 51 128 0.4525 4.4170028937386419E-01
2L_11924562_SNP C T 0.2973 55 130 0.5232 5.1894470043910168E-01
2L_11924623_SNP G A 0.3564 67 121 0.8821 8.7953409824271445E-01
2L_11924727_SNP T C 0.08556 16 171 0.7943 7.9254678939503775E-01
2L_11924762_SNP G C 0.4358 78 101 0.232 2.1810190999879764E-01
2L_11924860_SNP C T 0.0663 12 169 0.3746 3.5601579299337760E-01
2L_11924976_SNP G A 0.07143 13 169 0.3855 3.6799715320635329E-01
2L_11925028_SNP T G 0.213 36 133 0.2449 2.1434900900800047E-01
2L_11925037_SNP C G 0.2151 37 135 0.5066 4.8188438467041805E-01
2L_11925043_SNP C T 0.07303 13 165 0.5408 5.2290648499167092E-01
2L_11925051_SNP T A 0.1105 19 153 0.8944 8.9054316179882564E-01
2L_11925052_INS ATTTTCTAATAGAG A 0.1053 18 153 0.6905 6.7783222978689228E-01
2L_11925061_SNP T G 0.08602 16 170 0.5128 5.0515008815082840E-01
2L_11925073_SNP A G 0.08854 17 175 0.6342 6.2757080124319065E-01
2L_11925082_SNP T C 0.1202 22 161 0.9276 9.2504264577678719E-01
2L_11925083_SNP T C 0.1202 22 161 0.9276 9.2504264577678719E-01
2L_11925085_SNP G A 0.1167 21 159 0.8392 8.3264715588094562E-01
2L_11925099_DEL A AATACTTAAGTCAAAACATAATA 0.1044 19 163 0.9701 9.6910495750227121E-01
2L_11925129_SNP T C 0.1923 35 147 0.8513 8.4620177027516685E-01
2L_11925130_SNP T A 0.1 18 162 0.9262 9.2355396324502415E-01
2L_11925132_SNP C G 0.1056 19 161 0.9919 9.9158963744491824E-01
2L_11925134_SNP A T 0.105 19 162 0.9828 9.8221791260683011E-01
2L_11925144_SNP T A 0.1105 20 161 0.9299 9.2772744605725010E-01
2L_11925150_SNP C A 0.1111 20 160 0.9044 9.0153664610725670E-01
2L_11925165_SNP A C 0.116 21 160 0.8492 8.4441878327816955E-01
2L_11925171_SNP A C 0.1111 20 160 0.9044 9.0153664610725670E-01
2L_11925178_INS TTGC T 0.1056 19 161 0.788 7.8119331487384547E-01
2L_11925182_INS CTTGC C 0.08 14 161 0.6744 6.6822705051289577E-01
2L_11925290_SNP T G 0.06633 13 183 0.8861 8.8563783423099485E-01
2L_11925322_SNP G T 0.3444 62 118 0.4279 4.1121178886324272E-01
2L_11925361_SNP C G 0.07143 14 182 0.4017 3.9858073139950578E-01
2L_11925469_DEL G GGGAATG 0.05025 10 189 0.8704 8.6926643756148270E-01
2L_11925517_SNP G A 0.3925 73 113 0.8998 8.9792789529148764E-01
2L_11925524_SNP T C 0.4255 80 108 0.437 4.2977972750873839E-01
2L_11925531_SNP G A 0.4225 79 108 0.3561 3.4784066032739924E-01
2L_11925697_SNP G C 0.3315 61 123 0.2365 2.2841977855481488E-01
2L_11925858_SNP G A 0.07179 14 181 0.4565 4.4901531210266377E-01
2L_11925933_SNP T C 0.05076 10 187 0.3328 3.2616064931682753E-01
2L_11925963_SNP C A 0.1828 34 152 0.5463 5.3460373738541955E-01
2L_11925965_SNP T A 0.1749 32 151 0.843 8.3808617270798957E-01
2L_11925974_SNP C A 0.1209 22 160 0.984 9.8348542204351208E-01
2L_11925975_SNP A T 0.1405 26 159 0.5765 5.6405779011510382E-01
2L_11926055_SNP T A 0.2062 40 154 0.2032 1.9752864058172892E-01
2L_11926119_DEL T TT 0.05495 10 172 0.1702 1.5981710689815842E-01
2L_11926134_SNP G A 0.3466 61 115 0.305 2.8529100896789483E-01
2L_11926136_SNP A C 0.3602 67 119 0.2102 1.9703289552490033E-01
2L_11926143_SNP T G 0.3481 63 118 0.3161 3.0463084683234487E-01
2L_11926150_SNP A T 0.06218 12 181 0.8978 8.9653826840050865E-01
2L_11926170_SNP A G 0.07179 14 181 0.7279 7.2623530952022763E-01
2L_11926196_SNP G A 0.4611 83 97 0.1965 1.7894514238327008E-01
2L_11926287_SNP C T 0.05236 10 181 0.186 1.7855856277696747E-01
2L_11926289_SNP A T 0.05208 10 182 0.1826 1.7612703062253476E-01
2L_11926301_SNP A G 0.483 85 91 0.08495 7.2044092674233742E-02
2L_11926324_SNP G T 0.4485 74 91 0.04185 2.8303361191058696E-02
2L_11926349_SNP G C 0.05699 11 182 0.03827 3.5836267319187994E-02
2L_11926355_SNP C A 0.4855 84 89 0.08999 7.6020221212154404E-02
2L_11926410_SNP T A 0.05051 10 188 0.4957 4.9081853714997214E-01
2L_11926487_SNP A C 0.3043 49 112 0.9584 9.5603099571692074E-01
2L_11926611_DEL T TG 0.1053 20 170 0.006952 5.6891345790835435E-03
2L_11926624_INS AAC A 0.06061 12 186 0.1055 1.0245611080541617E-01
2L_11926625_SNP T G 0.06091 12 185 0.102 9.8850043380335872E-02
2L_11926678_SNP A T 0.4056 73 107 0.6559 6.5182172581136233E-01
2L_11926766_SNP A G 0.375 66 110 0.6363 6.3000144955573401E-01
2L_11926798_SNP C G 0.1319 24 158 0.1201 1.1603610645416784E-01
2L_11926837_SNP C G 0.05584 11 186 0.49 4.8680601662045708E-01
2L_11926968_SNP G A 0.09836 18 165 0.6878 6.8466837929892987E-01
2L_11926999_SNP T G 0.1158 22 168 0.5883 5.8306434888643999E-01
2L_11927028_SNP C G 0.07853 15 176 0.6539 6.4762990614729976E-01
2L_11927062_SNP A G 0.3687 66 113 0.6145 5.9852701011797826E-01
2L_11927065_SNP G A 0.3393 57 111 0.4022 3.9405940937835771E-01
2L_11927129_INS TT T 0.0733 14 177 0.4365 4.2643042085609495E-01
2L_11927160_SNP A G 0.1129 21 165 0.8954 8.9315344927189810E-01
2L_11927221_SNP A C 0.2567 48 139 0.8882 8.8612874830539923E-01
2L_11927277_SNP T G 0.3476 65 122 0.9202 9.1822822643728796E-01
2L_11927600_SNP T C 0.3155 59 128 0.4446 4.3063824016155605E-01
2L_11927607_DEL T TCT 0.3576 59 106 0.6072 6.0372975518605898E-01
2L_11927748_SNP A G 0.07772 15 178 0.7695 7.6687925710957283E-01
2L_11927749_SNP T A 0.07772 15 178 0.5193 5.1502250978868869E-01
2L_11927778_SNP C A 0.1257 23 160 0.9412 9.4015976711541671E-01
2L_11927783_SNP T C 0.1209 22 160 0.8732 8.7070061433526280E-01
2L_11927812_SNP G A 0.2308 42 140 0.8001 7.9837968895220479E-01
2L_11927814_SNP G T 0.06878 13 176 0.6155 6.1138668382145123E-01
2L_11927904_SNP T G 0.1559 29 157 0.5594 5.4891764779400887E-01
2L_11928070_SNP A C 0.2951 54 129 0.4492 4.3139957638835413E-01
2L_11928092_SNP C A 0.4581 82 97 0.2224 2.0767075934926793E-01
2L_11928111_SNP G A 0.1204 23 168 0.9923 9.9220354286476176E-01
2L_11928136_SNP C G 0.07368 14 176 0.3067 2.9399662647031877E-01
2L_11928177_SNP T G 0.1746 33 156 0.9116 9.0924121200960673E-01
2L_11928195_SNP C A 0.3509 60 111 0.1346 1.2178977868164720E-01
2L_11928213_SNP T A 0.1302 25 167 0.8613 8.5827230238257746E-01
2L_11928269_SNP T A 0.1366 25 158 0.6115 5.9877860448073927E-01
2L_11928271_SNP A T 0.09239 17 167 0.456 4.4106176048033374E-01
2L_11928272_DEL G GAATAA 0.1359 25 159 0.6174 6.0573266446959528E-01
2L_11928297_SNP A C 0.3596 64 114 0.6441 6.3167500556941170E-01
2L_11928337_SNP C T 0.1124 20 158 0.6177 6.0183925646142233E-01
2L_11928377_SNP T G 0.05051 10 188 0.9719 9.7167950711402507E-01
2L_11928457_SNP G T 0.4033 73 108 0.3021 2.8543717184575901E-01
2L_11928615_SNP T C 0.3261 60 124 0.7028 6.9815279919028184E-01
2L_11928631_SNP T C 0.3125 55 121 0.5486 5.3762729529913367E-01
2L_11928701_SNP A G 0.05051 10 188 0.6101 6.0773734856008899E-01
2L_11928717_SNP C A 0.4138 72 102 0.3665 3.4812812146156724E-01
2L_11928745_SNP A G 0.1123 21 166 0.5438 5.2983937914673573E-01
2L_11928786_SNP G C 0.4645 85 98 0.7271 7.2017768306575936E-01
2L_11928798_SNP T G 0.4915 87 90 0.9315 9.2878374820152476E-01
2L_11928802_SNP G A 0.4944 89 91 0.8874 8.8391080622867424E-01
2L_11928804_SNP G A 0.08995 17 172 0.6728 6.6667700353049142E-01
2L_11928863_SNP A G 0.05076 10 187 0.3702 3.6542726071621934E-01
2L_11928961_SNP A G 0.06186 12 182 0.3584 3.5286400076846069E-01
2L_11929047_SNP A G 0.4317 79 104 0.8072 8.0329798377842476E-01
2L_11929055_SNP A G 0.055 11 189 0.9343 9.3391345096303990E-01
2L_11929122_SNP T C 0.1376 26 163 0.8336 8.3146776955588397E-01
2L_11929134_SNP T A 0.3135 58 127 0.8911 8.8961638515604446E-01
2L_11929166_SNP T C 0.1129 21 165 0.905 9.0384748023981021E-01
2L_11929170_SNP T C 0.3226 60 126 0.5557 5.5092029966758638E-01
2L_11929171_INS T TC 0.3245 61 127 0.5882 5.8536500782333278E-01
2L_11929172_SNP A T 0.1192 23 170 0.2066 2.0792214828381417E-01
2L_11929173_INS A AT 0.3172 59 127 0.5835 5.7916062985153283E-01
2L_11929180_SNP C T 0.3172 59 127 0.6209 6.1069237436980772E-01
2L_11929196_SNP A C 0.1935 36 150 0.9142 9.1165597303638202E-01
2L_11929219_SNP G A 0.1158 22 168 0.443 4.3122899765617551E-01
2L_11929254_SNP C T 0.4945 90 92 0.67 6.6103369472478812E-01
2L_11929267_SNP T C 0.1217 23 166 0.7173 7.1503290137738618E-01
2L_11929282_DEL T TGGCATGAAGG 0.1354 26 166 0.9436 9.4313226702493325E-01
2L_11929299_SNP T C 0.1722 31 149 0.2653 2.4567387688180686E-01
2L_11929305_SNP A C 0.3315 61 123 0.6903 6.9003198469799365E-01
2L_11929327_SNP T C 0.4348 80 104 0.2168 2.0515614981211772E-01
2L_11929341_SNP T A 0.06878 13 176 0.2209 2.1611771019932213E-01
2L_11929392_SNP T G 0.254 48 141 0.4559 4.4522019794576184E-01
2L_11929394_DEL TAGT T 0.2609 48 136 0.5691 5.8005398413220488E-01
2L_11929447_SNP T C 0.1458 28 164 0.8982 8.9741642034407643E-01
2L_11929463_SNP G A 0.1368 26 164 0.7343 7.3177057092228592E-01
2L_11929492_SNP T C 0.3389 61 119 0.4834 4.7171835597975087E-01
2L_11929704_SNP C T 0.2364 39 126 0.4745 4.5099542289947725E-01
2L_11929709_SNP A G 0.1209 22 160 0.3217 3.1010463281211276E-01
2L_11929723_SNP A G 0.3222 58 122 0.7216 7.1360363388022530E-01
2L_11929727_SNP A T 0.4309 78 103 0.3467 3.3295473416490939E-01
2L_11929728_SNP G A 0.4254 77 104 0.2486 2.3728501968855931E-01
2L_11929765_SNP A C 0.1307 23 153 0.3947 3.7561382280936517E-01
2L_11929775_SNP A G 0.2434 46 143 0.9197 9.1815524298453766E-01
2L_11929788_SNP C A 0.2421 46 144 0.9894 9.8923219447429200E-01
2L_11929792_SNP G A 0.06667 13 182 0.3149 3.0987490754449032E-01
2L_11929805_SNP G C 0.06667 13 182 0.3225 3.1701318373052789E-01
2L_11929807_SNP T A 0.0625 12 180 0.4088 4.0209234302158892E-01
2L_11929809_SNP A C 0.3351 63 125 0.3927 3.8317727351482778E-01
2L_11929861_SNP C T 0.4327 74 97 0.8203 8.1563488938984019E-01
2L_11929898_DEL A AGTTTAACTTTTTCTTTCTA 0.06633 13 183 0.3202 3.1588733818100656E-01
2L_11929922_SNP A G 0.1366 25 158 0.202 1.8920798543229078E-01
2L_11929935_SNP C T 0.1459 27 158 0.3584 3.4588745148508060E-01
2L_11929944_SNP C T 0.2353 44 143 0.6669 6.5569850568163868E-01
2L_11929945_INS CC G 0.1467 27 157 0.297 2.8571121701855362E-01
2L_11929968_SNP T A 0.3069 58 131 0.6814 6.7493216975845116E-01
2L_11930008_SNP A G 0.05181 10 183 0.09741 9.4445316077281682E-02
2L_11930045_SNP T C 0.1022 19 167 0.8149 8.1121761971790529E-01
2L_11930121_SNP T G 0.1036 20 173 0.3907 3.8585526100407475E-01
2L_11930141_SNP A G 0.0567 11 183 0.3097 3.0296099584051550E-01
2L_11930143_SNP A G 0.07692 15 180 0.7176 7.1622242677785541E-01
2L_11930150_SNP T C 0.2143 39 143 0.6806 6.7160051973103541E-01
2L_11930152_SNP A T 0.4481 82 101 0.5533 5.4263038460912194E-01
2L_11930158_SNP A G 0.462 85 99 0.6278 6.2180386795456966E-01
2L_11930160_SNP G A 0.09694 19 177 0.188 1.8199978423570651E-01
2L_11930175_SNP T G 0.1934 35 146 0.6209 6.1183921770664096E-01
2L_11930210_SNP T C 0.1134 22 172 0.2901 2.8561509337705149E-01
2L_11930237_SNP T C 0.08205 16 179 0.5742 5.7108443124547059E-01
2L_11930291_SNP T G 0.05556 11 187 0.4529 4.4786322382408927E-01
2L_11930297_SNP C T 0.2234 42 146 0.9203 9.1893123529796505E-01
2L_11930331_SNP T G 0.1684 33 163 0.9158 9.1451935540378659E-01
2L_11930348_SNP T A 0.3316 62 125 0.3346 3.2109376910844956E-01
2L_11930475_SNP A C 0.06633 13 183 0.9395 9.3921795061347890E-01
2L_11930504_SNP T C 0.1728 33 158 0.7134 7.0992325277941704E-01
2L_11930507_SNP T C 0.08808 17 176 0.6596 6.5622172835042658E-01
2L_11930520_SNP T G 0.4468 84 104 0.9351 9.3355439506403204E-01
2L_11930543_SNP A C 0.2251 43 148 0.79 7.8495870787649347E-01
2L_11930551_SNP A G 0.07812 15 177 0.7823 7.7927308676932905E-01
2L_11930575_SNP G C 0.05155 10 184 0.6079 6.0714625975011438E-01
2L_11930610_SNP T C 0.06122 12 184 0.9366 9.3629838713778757E-01
2L_11930621_SNP G A 0.2406 45 142 0.1968 1.8594495024709090E-01
2L_11930641_SNP A G 0.07576 15 183 0.8441 8.4249789264843289E-01
2L_11930676_SNP T A 0.07692 15 180 0.4048 4.0107389529059845E-01
2L_11930680_SNP A G 0.2312 43 143 0.8237 8.1962239249761215E-01
2L_11930681_SNP T G 0.2316 44 146 0.6927 6.8674382135125778E-01
2L_11930683_SNP C A 0.2304 44 147 0.7758 7.7223794536110157E-01
2L_11930684_SNP T A 0.291 55 134 0.6641 6.6015565078124427E-01
2L_11930742_DEL ATTTTCCCACTA A 0.2703 50 135 0.3568 3.5067552338152874E-01
2L_11930779_INS A AAAATGA 0.2842 52 131 0.3246 3.1787284343663613E-01
2L_11930784_SNP C T 0.2514 46 137 0.08301 7.9782556137275723E-02
2L_11930794_SNP T A 0.2265 41 140 0.6722 6.6854356857444341E-01
2L_11930819_SNP T C 0.09278 18 176 0.9579 9.5712431646241047E-01
2L_11930905_SNP A G 0.2139 40 147 0.1221 1.2059751786653194E-01
2L_11930908_SNP C A 0.07732 15 179 0.6516 6.4541235491030102E-01
2L_11930910_SNP A G 0.3757 68 113 0.14 1.2813188167868073E-01
2L_11930994_SNP A G 0.07179 14 181 0.5045 5.0042683144401257E-01
2L_11931028_SNP C G 0.07614 15 182 0.383 3.7760649487887110E-01
2L_11931037_SNP A G 0.2265 41 140 0.2964 2.8281461803135444E-01
2L_11931055_INS AA A 0.09948 19 172 0.2853 2.7944186896051681E-01
2L_11931056_SNP A G 0.06186 12 182 0.1678 1.6128894686642081E-01
2L_11931068_SNP T G 0.2283 42 142 0.2306 2.1502990544658429E-01
2L_11931106_SNP A G 0.2065 38 146 0.09753 8.7939436137976612E-02
2L_11931180_SNP A G 0.3757 71 118 0.0592 5.5218902355519836E-02
2L_11931232_SNP G A 0.2606 49 139 0.3677 3.5910427687378466E-01
2L_11931262_SNP G A 0.07179 14 181 0.2585 2.5416497083233058E-01
2L_11931264_SNP C A 0.2994 53 124 0.05572 4.5124683764906311E-02
2L_11931386_SNP C T 0.2819 53 135 0.3426 3.2769058064532353E-01
2L_11931387_SNP T C 0.2674 50 137 0.2772 2.6351899125700196E-01
2L_11931436_SNP G C 0.2727 51 136 0.5163 5.0338958727105709E-01
2L_11931451_DEL G GGGCG 0.06842 13 177 0.1845 1.7517162652840568E-01
2L_11931619_SNP C G 0.3892 72 113 0.6338 6.2788853777409703E-01
2L_11931635_SNP T C 0.3352 61 121 0.3703 3.5635774224576833E-01
2L_11931639_SNP G A 0.3224 59 124 0.4075 3.9541775420687830E-01
2L_11931655_SNP A G 0.3149 57 124 0.3486 3.3440555013394235E-01
2L_11931695_SNP A T 0.4678 80 91 0.1346 1.2263468170733816E-01
2L_11931726_SNP T A 0.4725 86 96 0.07343 6.5919112582903353E-02
2L_11931728_DEL A CAC 0.4677 87 99 0.071 6.7138903220754664E-02
2L_11931798_DEL A ACATAGTATTTCTA 0.4545 85 102 0.1103 9.8978046475440284E-02
2L_11931815_SNP G A 0.4536 83 100 0.1741 1.6162275109753410E-01
2L_11931839_SNP T C 0.5 92 92 0.0568 4.7757661574178399E-02
2L_11931854_SNP C A 0.4521 85 103 0.07901 7.0842435322171285E-02
2L_11931859_SNP G A 0.4541 84 101 0.07136 6.1527884390070058E-02
2L_11931860_SNP G C 0.0829 16 177 0.2493 2.4263847948918393E-01
2L_11931870_SNP A C 0.4565 84 100 0.1044 9.1922937760752332E-02
2L_11931873_INS AAA A 0.4469 80 99 0.103 8.9710664502479665E-02
2L_11931953_SNP T C 0.3596 64 114 0.164 1.4496330939435031E-01
2L_11931955_SNP A C 0.0625 12 180 0.3887 3.8065402696709383E-01
2L_11932082_SNP A C 0.1406 27 165 0.02585 2.3351811496128527E-02
2L_11932083_DEL A AT 0.1487 29 166 0.03606 3.4160280900445844E-02
2L_11932135_SNP A G 0.05025 10 189 0.2244 2.2079702156529690E-01
2L_11932163_SNP A C 0.234 44 144 0.07735 6.9235140277641091E-02
2L_11932174_SNP C A 0.107 20 167 0.3751 3.6277362514437417E-01
2L_11932213_SNP A C 0.05319 10 178 0.5985 5.9399259834291818E-01
2L_11932288_SNP G T 0.352 63 116 0.03657 3.0853335126103120E-02
2L_11932377_SNP A G 0.06842 13 177 0.1886 1.8193992521855029E-01
2L_11932386_SNP T C 0.1828 34 152 0.03373 2.9938461634414146E-02
2L_11932387_SNP C A 0.1746 33 156 0.009905 8.5317949279367766E-03
2L_11932413_SNP G A 0.456 83 99 0.5666 5.5646664443395533E-01
2L_11932460_SNP A G 0.1959 38 156 0.01319 1.2093221557487927E-02
2L_11932482_SNP C T 0.05641 11 184 0.02059 1.9048676196988742E-02
2L_11932492_SNP T A 0.2746 53 140 0.0707 6.9579734681557689E-02
2L_11932497_SNP G A 0.05025 10 189 0.2505 2.4719368335375280E-01
2L_11932502_SNP T C 0.2165 42 152 0.1613 1.5641799822441294E-01
2L_11932529_SNP G A 0.2169 41 148 0.07498 7.2733728845832027E-02
2L_11932610_SNP T C 0.1885 36 155 0.052 4.7973561483885513E-02
2L_11932651_SNP C A 0.2065 38 146 0.2459 2.3713834321148153E-01
2L_11932713_SNP C G 0.1587 30 159 0.2 1.9684304986821499E-01
2L_11932717_SNP C T 0.055 11 189 0.178 1.7531742302113973E-01
2L_11932720_SNP T G 0.1576 29 155 0.192 1.8796927873600788E-01
2L_11932721_SNP A G 0.1543 29 159 0.1542 1.4375418614657809E-01
2L_11932771_SNP A T 0.05556 11 187 0.1753 1.7107400321354171E-01
2L_11932775_SNP A T 0.05051 10 188 0.2309 2.2694307089937149E-01
2L_11932838_SNP C T 0.3825 70 113 0.2866 2.8022978246405494E-01
2L_11932839_SNP T C 0.3892 72 113 0.2287 2.2175680368271233E-01
2L_11932969_SNP A G 0.2979 56 132 0.1834 1.7509760116987549E-01
2L_11933006_SNP C G 0.2857 54 135 0.2467 2.3921846701508764E-01
2L_11933016_SNP A G 0.07179 14 181 0.2108 2.0576085601865313E-01
2L_11933032_SNP T C 0.06667 13 182 0.1626 1.5799995790281307E-01
2L_11933065_SNP G C 0.06154 12 183 0.8733 8.7159060264702004E-01
2L_11933158_SNP A T 0.2376 43 138 0.4762 4.6414401914356374E-01
2L_11933318_DEL A AAGA 0.0603 12 187 0.2354 2.3127055162072951E-01
2L_11933320_SNP C G 0.06557 12 171 0.7693 7.6130818723347560E-01
2L_11933425_SNP A G 0.08152 15 169 0.162 1.4851902204460976E-01
2L_11933429_SNP T C 0.09524 18 171 0.9934 9.9321532401677759E-01
2L_11933443_SNP C T 0.08947 17 173 0.9284 9.2662429135678881E-01
2L_11933455_SNP C T 0.2432 45 140 0.4353 4.2206306534758842E-01
2L_11933458_SNP A G 0.2473 46 140 0.4951 4.8479634104656355E-01
2L_11933459_SNP A C 0.09948 19 172 0.9126 9.1103739615500756E-01
2L_11933469_DEL T TT 0.3114 52 115 0.3972 3.7841438702972863E-01
2L_11933481_SNP T G 0.1058 20 169 0.8781 8.7675465253753693E-01
2L_11933482_SNP A T 0.24 42 133 0.1455 1.3733448994108421E-01
2L_11933513_SNP A T 0.2317 38 126 0.1763 1.6175239295096555E-01
2L_11933514_INS AAA A 0.1124 20 158 0.595 5.8544887588664485E-01
2L_11933518_DEL A AATTTT 0.1111 20 160 0.5738 5.6428454280055607E-01
2L_11933549_SNP A T 0.1012 17 151 0.3254 3.1041957947930321E-01
2L_11933552_SNP T A 0.3926 64 99 0.5093 4.8265486349242481E-01
2L_11933553_SNP A T 0.4286 69 92 0.6601 6.3720805829587979E-01
2L_11933555_SNP A T 0.05525 10 171 0.781 7.7451549018720045E-01
2L_11933563_SNP C G 0.1033 19 165 0.882 8.7933582343613836E-01
2L_11933565_SNP A T 0.1038 19 164 0.8782 8.7513776019855338E-01
2L_11933572_SNP T A 0.1027 19 166 0.8924 8.8950124027999644E-01
2L_11933594_SNP A T 0.2914 51 124 0.2869 2.7293076172430697E-01
2L_11933595_SNP C A 0.08889 16 164 0.7303 7.2186411324760325E-01
2L_11933619_SNP G T 0.3563 62 112 0.7931 7.8249433685260805E-01
2L_11933632_SNP G A 0.3605 62 110 0.5456 5.2470387801526808E-01
2L_11933647_SNP A C 0.0582 11 178 0.2263 2.1752216003574154E-01
2L_11933650_SNP A C 0.0582 11 178 0.2236 2.1561507990254569E-01
2L_11933703_SNP T A 0.06186 12 182 0.2214 2.1896751943349724E-01
2L_11933713_SNP G A 0.114 22 171 0.5087 5.0502651657472608E-01
2L_11933714_INS AT A 0.1146 22 170 0.5199 5.1561284539900476E-01
2L_11933718_DEL C CTAC 0.3953 68 104 0.3058 2.8161526552453897E-01
2L_11933724_INS AAGCCAA G 0.4046 70 103 0.3496 3.3098547814655876E-01
2L_11933750_SNP A G 0.1774 33 153 0.1317 1.2247043860825679E-01
2L_11933755_SNP C A 0.2951 54 129 0.1401 1.2822938914617510E-01
2L_11933782_DEL C CC 0.2429 43 134 0.2746 2.5917025923821735E-01
2L_11933795_DEL T TTTTAGAGT 0.1036 20 173 0.8372 8.3549266963639146E-01
2L_11933795_SNP G T 0.08333 14 154 0.1695 1.4845680763165658E-01
2L_11933809_MNP AAG TGA 0.1026 20 175 0.8675 8.6635993748011275E-01
2L_11933852_SNP T G 0.1058 20 169 0.6254 6.2049400575239488E-01
2L_11933917_SNP C T 0.3315 60 121 0.7713 7.6219798679457451E-01
2L_11933929_SNP C T 0.4066 74 108 0.9809 9.8004870064959670E-01
2L_11933940_SNP C T 0.09474 18 172 0.6594 6.5215770796211059E-01
2L_11933974_SNP T A 0.1036 20 173 0.8434 8.3999020806397606E-01
2L_11933992_SNP C A 0.06701 13 181 0.1615 1.5625134016053055E-01
2L_11934021_SNP A T 0.09845 19 174 0.8988 8.9743822076324320E-01
2L_11934043_SNP A C 0.2333 42 138 0.6298 6.1330041232338139E-01
2L_11934050_SNP A T 0.1211 23 167 0.7723 7.6853790211614781E-01
2L_11934052_SNP T C 0.1257 24 167 0.8901 8.8749057562223677E-01
2L_11934072_SNP C T 0.2186 40 143 0.8197 8.1252944892958134E-01
2L_11934079_SNP A G 0.2131 39 144 0.8208 8.1328360274859191E-01
2L_11934082_SNP A G 0.127 24 165 0.9308 9.2929189679998736E-01
2L_11934093_SNP A G 0.2753 49 129 0.276 2.5432504467630646E-01
2L_11934099_SNP G T 0.2778 50 130 0.36 3.3683438546694622E-01
2L_11934108_SNP A C 0.1141 21 163 0.894 8.9081750795480641E-01
2L_11934124_SNP C G 0.08511 16 172 0.7966 7.9081648101690039E-01
2L_11934132_SNP A G 0.08021 15 172 0.792 7.8566081323678383E-01
2L_11934135_SNP T A 0.07527 14 172 0.6907 6.8089548762037932E-01
2L_11934143_SNP C T 0.1514 28 157 0.7821 7.7574402885510474E-01
2L_11934157_SNP C T 0.2312 43 143 0.6568 6.4800136091422245E-01
2L_11934158_SNP T C 0.1505 28 158 0.8136 8.0809140773915267E-01
2L_11934159_SNP C G 0.4916 88 91 0.992 9.9160917222278044E-01
2L_11934163_SNP A T 0.2324 43 142 0.658 6.4834091160680263E-01
2L_11934165_SNP T A 0.2275 43 146 0.7133 7.0556373799613525E-01
2L_11934167_SNP G A 0.2193 41 146 0.9161 9.1361807594754529E-01
2L_11934175_SNP A T 0.1421 27 163 0.803 7.9742947532164177E-01
2L_11934180_SNP T C 0.1458 28 164 0.8142 8.0980373032391162E-01
2L_11934194_SNP C T 0.05699 11 182 0.145 1.3709737740905115E-01
2L_11934196_SNP T A 0.08511 16 172 0.4378 4.2785614388492399E-01
2L_11934197_SNP T C 0.08511 16 172 0.4541 4.4225187806616817E-01
2L_11934205_SNP C T 0.139 26 161 0.199 1.8890200973168059E-01
2L_11934215_SNP A T 0.07937 15 174 0.7537 7.4823696656273708E-01
2L_11934216_SNP A G 0.2457 43 132 0.9149 9.1513845362405444E-01
2L_11934217_SNP C T 0.4943 86 88 0.9411 9.3925286473348080E-01
2L_11934220_SNP G A 0.1323 25 164 0.2349 2.2441664610994128E-01
2L_11934223_SNP A C 0.1429 27 162 0.4644 4.5738559916734789E-01
2L_11934224_SNP A G 0.3898 69 108 0.573 5.5336300484413847E-01
2L_11934229_SNP T G 0.08065 15 171 0.8385 8.3375716660847565E-01
2L_11934238_SNP T G 0.1467 27 157 0.3549 3.4039954501390013E-01
2L_11934245_SNP C T 0.1444 27 160 0.2446 2.3148815514485510E-01
2L_11934259_SNP A T 0.1326 24 157 0.3919 3.7408157497262018E-01
2L_11934263_SNP A T 0.1333 24 156 0.38 3.6135087404249733E-01
2L_11934280_SNP T G 0.07303 13 165 0.445 4.3295935667006336E-01
2L_11934309_SNP A T 0.1429 26 156 0.326 3.0760172072838654E-01
2L_11934333_SNP A T 0.4195 73 101 0.4851 4.6028519008093782E-01
2L_11934391_SNP C T 0.3736 68 114 0.9979 9.9779687626625180E-01
2L_11934402_SNP G A 0.1087 20 164 0.608 6.0474148489821578E-01
2L_11934424_SNP T C 0.2568 47 136 0.819 8.1136449913519892E-01
2L_11934457_SNP G C 0.1771 34 158 0.4705 4.6129336870849569E-01
2L_11934477_SNP A G 0.4056 73 107 0.02646 2.2030558138061648E-02
2L_11934490_SNP T C 0.1842 35 155 0.3398 3.2926912168672773E-01
2L_11934492_SNP G A 0.05914 11 175 0.7069 6.9879328221982717E-01
2L_11934547_SNP T A 0.3486 61 114 0.574 5.6738808663552698E-01
2L_11934564_SNP T G 0.2931 51 123 0.1939 1.8041374564118862E-01
2L_11934571_SNP T C 0.2747 50 132 0.2903 2.8211674334909231E-01
2L_11934586_SNP A G 0.09474 18 172 0.5043 4.9968484161132432E-01
2L_11934641_SNP C T 0.3536 64 117 0.4127 3.9978568050037089E-01
2L_11934673_SNP G A 0.2487 47 142 0.2292 2.1961792929418322E-01
2L_11934789_SNP G A 0.2 38 152 0.1672 1.5825556497285431E-01
2L_11934798_SNP T G 0.2 38 152 0.1385 1.2980115293840611E-01
2L_11934809_SNP A G 0.191 34 144 0.682 6.7044904881017975E-01
2L_11934815_SNP C T 0.2011 38 151 0.1435 1.3379985846514175E-01
2L_11934846_SNP C T 0.1818 34 153 0.1884 1.7533115395366694E-01
2L_11934848_SNP G A 0.266 50 138 0.2492 2.4057156100500099E-01
2L_11934857_SNP T G 0.2723 52 139 0.3895 3.8060838734041613E-01
2L_11934865_SNP A G 0.2567 48 139 0.3601 3.5095927339697153E-01
2L_11934944_SNP C G 0.3011 56 130 0.9766 9.7579231376699294E-01
2L_11935017_SNP C T 0.25 46 138 0.2508 2.4209108275347668E-01
2L_11935038_SNP C T 0.2366 44 142 0.4314 4.1677346978110741E-01
2L_11935125_SNP A G 0.134 26 168 0.3082 3.0257888441119218E-01
2L_11935153_SNP A G 0.2766 52 136 0.01866 1.7575351416536860E-02
2L_11935160_SNP G A 0.2116 40 149 0.836 8.3374866637529599E-01
2L_11935161_SNP G A 0.2199 42 149 0.7625 7.6033736279575215E-01
2L_11935170_SNP T A 0.2513 47 140 0.7168 7.0784791327665053E-01
2L_11935197_SNP A G 0.3886 68 107 0.5683 5.6006273806317974E-01
2L_11935198_SNP A G 0.0603 12 187 0.2327 2.2881781506688048E-01
2L_11935253_DEL T TGTTTGAT 0.09677 18 168 0.9516 9.5100519777440673E-01
2L_11935271_SNP G A 0.07576 15 183 0.4169 4.1187518652994259E-01
2L_11935302_SNP A G 0.08205 16 179 0.8217 8.1932351065234765E-01
2L_11935359_SNP C T 0.1728 33 158 0.7362 7.3489775136003910E-01
2L_11935490_SNP T C 0.3838 71 114 0.7122 7.0458106466603376E-01
2L_11935527_SNP G C 0.102 20 176 0.3715 3.6535567823694948E-01
2L_11935559_SNP G A 0.08586 17 181 0.7456 7.4323034637673380E-01
2L_11935603_SNP T G 0.1204 23 168 0.3255 3.1697655519289281E-01
2L_11935626_SNP A T 0.1366 25 158 0.4052 4.0301788398183813E-01
2L_11935724_SNP A G 0.08743 16 167 0.2976 2.8109467543235311E-01
2L_11935791_SNP A C 0.3931 68 105 0.4095 3.9197636186448392E-01
2L_11935792_SNP C T 0.3943 69 106 0.3801 3.5888502645840847E-01
2L_11935824_SNP G T 0.2193 41 146 0.3094 2.9524041984394644E-01
2L_11935825_SNP T C 0.1582 28 149 0.9735 9.7239496790572466E-01
2L_11935842_SNP A C 0.3801 65 106 0.933 9.2993735603287131E-01
2L_11935848_SNP T C 0.133 25 163 0.141 1.3496190186137813E-01
2L_11935914_SNP A T 0.07182 13 168 0.09598 8.7990375878593041E-02
2L_11935960_SNP G T 0.1667 29 145 0.831 8.2357023801959062E-01
2L_11935964_INS AATATG CC 0.1685 30 148 0.9134 9.1000331772612719E-01
2L_11935970_SNP T C 0.1685 30 148 0.9134 9.1000331772612719E-01
2L_11936016_SNP C G 0.4294 76 101 0.7417 7.3013644308310743E-01
2L_11936038_SNP T G 0.09424 18 173 0.2749 2.6410636296596912E-01
2L_11936177_SNP A G 0.4946 91 93 0.5402 5.2986113664168299E-01
2L_11936286_SNP C T 0.2346 42 137 0.3232 3.0231207786598624E-01
2L_11936304_SNP A G 0.486 87 92 0.7094 6.9637870093879495E-01
2L_11936336_SNP G A 0.4649 86 99 0.7471 7.3986772132447642E-01
2L_11936364_SNP C T 0.2961 53 126 0.3997 3.9210047627198197E-01
2L_11936462_SNP T A 0.2234 42 146 0.2129 2.1246549202505771E-01
2L_11936483_SNP A G 0.2204 41 145 0.1739 1.7289139946604559E-01
2L_11936491_SNP G A 0.06186 12 182 0.8891 8.8962855776934124E-01
2L_11936506_SNP G A 0.4866 91 96 0.05173 4.9917400129762694E-02
2L_11936618_SNP T C 0.4341 79 103 0.305 2.9184780675720268E-01
2L_11936621_SNP T C 0.1838 34 151 0.8443 8.3859829097872840E-01
2L_11936629_SNP A G 0.15 27 153 0.03369 2.7016564610926757E-02
2L_11936640_SNP C T 0.07104 13 170 0.7359 7.2807786546656561E-01
2L_11936651_SNP A C 0.1784 33 152 0.131 1.1946596808521859E-01
2L_11936671_SNP G A 0.102 20 176 0.7849 7.8148920806091793E-01
2L_11936813_SNP A G 0.2263 43 147 0.7594 7.5498540033833472E-01
2L_11936816_SNP C T 0.1204 23 168 0.1096 1.0152484420632590E-01
2L_11936821_SNP A G 0.4302 77 102 0.03844 3.2691095082046075E-02
2L_11936823_SNP C A 0.1676 31 154 0.2415 2.2860637353436641E-01
2L_11936851_SNP T A 0.05102 10 186 0.1733 1.6666900651083683E-01
2L_11936852_SNP G A 0.4237 75 102 0.519 5.0666890222436967E-01
2L_11936897_SNP A G 0.1684 33 163 0.09372 8.9110220526318340E-02
2L_11936922_DEL ATA A 0.09596 19 179 0.2042 1.9912396420658851E-01
2L_11936935_SNP T A 0.1015 20 177 0.1319 1.2724325434245165E-01
2L_11936939_SNP G T 0.4134 74 105 0.296 2.7875554177774109E-01
2L_11936940_SNP G A 0.4231 77 105 0.2831 2.6949279605210696E-01
2L_11936964_SNP A T 0.09744 19 176 0.2093 2.0086800493182455E-01
2L_11936969_SNP C A 0.4088 74 107 0.8413 8.3734435671087126E-01
2L_11937011_SNP T A 0.4261 75 101 0.9513 9.5512216015246421E-01
2L_11937041_SNP C T 0.345 59 112 0.9561 9.5375522688687475E-01
2L_11937061_SNP A T 0.3721 64 108 0.9748 9.7352892405742997E-01
2L_11937066_SNP A T 0.3526 61 112 0.7985 7.8862919905929352E-01
2L_11937108_SNP A C 0.3462 63 119 0.4096 3.9167239860392089E-01
2L_11937126_SNP T G 0.3631 65 114 0.4575 4.4463049838134605E-01
2L_11937175_SNP A G 0.1211 23 167 0.1716 1.6029985860473339E-01
2L_11937222_SNP T C 0.1969 38 155 0.6905 6.8452354501373036E-01
2L_11937252_SNP G A 0.1865 36 157 0.6468 6.4028766283523408E-01
2L_11937258_SNP T C 0.1587 30 159 0.1171 1.0996932169334750E-01
2L_11937306_SNP A G 0.1675 32 159 0.529 5.3482596481382982E-01
2L_11937324_SNP C A 0.228 44 149 0.9325 9.3103046239393739E-01
2L_11937351_SNP T C 0.1771 34 158 0.6777 6.7108590226735276E-01
2L_11937423_SNP C T 0.1128 22 173 0.073 6.7728870034714270E-02
2L_11937433_SNP C A 0.1804 35 159 0.3025 2.9336217386205576E-01
2L_11937500_SNP C A 0.05236 10 181 0.06955 6.4743331637229146E-02
2L_11937516_SNP A G 0.2181 41 147 0.02433 2.2130925161758387E-02
2L_11937644_SNP T G 0.1828 34 152 0.4568 4.4060178899181002E-01
2L_11937686_SNP A C 0.2834 53 134 0.4783 4.7411093033930707E-01
2L_11937691_SNP C A 0.07576 15 183 0.396 3.9237292221372155E-01
2L_11937699_SNP G T 0.2957 55 131 0.3159 3.0696149677645290E-01
2L_11937753_SNP C T 0.1611 29 151 0.325 3.0909210120748853E-01
2L_11937766_SNP C T 0.06122 12 184 0.2473 2.4840443181556571E-01
2L_11937771_SNP T G 0.3167 57 123 0.42 4.0172779154437399E-01
2L_11937811_SNP T C 0.3152 58 126 0.4854 4.7182386811661192E-01
2L_11937813_SNP C G 0.2079 37 141 0.2847 2.7492470641204048E-01
2L_11937816_DEL C CC 0.1397 25 154 0.7145 7.0921115193040274E-01
2L_11937821_SNP T A 0.2179 39 140 0.2243 2.2265293850926893E-01
2L_11937834_SNP T C 0.1944 35 145 0.3323 3.2318202809184926E-01
2L_11937841_SNP A T 0.1413 26 158 0.546 5.3553367675098285E-01
2L_11937859_SNP G A 0.05236 10 181 0.7109 7.0497627365246185E-01
2L_11937868_SNP A G 0.1263 24 166 0.1597 1.5449273668837227E-01
2L_11937939_SNP G C 0.1458 28 164 0.2704 2.6111655358613983E-01
2L_11937941_SNP A T 0.1915 36 152 0.2042 1.8993518279566091E-01
2L_11937947_SNP T G 0.3464 62 117 0.4992 4.8379555421992460E-01
2L_11937998_SNP C T 0.1042 20 172 0.577 5.6770885546972383E-01
2L_11938119_SNP T C 0.1856 36 158 0.2466 2.4583763867182695E-01
2L_11938142_SNP C T 0.1813 35 158 0.5487 5.4156954156862214E-01
2L_11938160_SNP T C 0.06599 13 184 0.4254 4.2044245304566230E-01
2L_11938211_SNP C T 0.08602 16 170 0.6098 6.0592627164957658E-01
2L_11938217_SNP T C 0.08649 16 169 0.6005 5.9591141522284508E-01
2L_11938226_SNP C T 0.2819 53 135 0.05827 5.3669966540481721E-02
2L_11938311_SNP T C 0.1905 36 153 0.2193 2.0924992548935095E-01
2L_11938322_SNP T A 0.371 69 117 0.8674 8.6417774790205615E-01
2L_11938361_SNP T C 0.4946 92 94 0.4022 3.8843586526462870E-01
2L_11938397_SNP A C 0.2169 41 148 0.5552 5.4851589713028881E-01
2L_11938451_SNP T C 0.2053 39 151 0.0224 2.0364595801018438E-02
2L_11938469_SNP T C 0.2094 40 151 0.04701 4.6553755349571013E-02
2L_11938475_SNP G C 0.1562 30 162 0.05889 5.5175519581064265E-02
2L_11938476_SNP C T 0.3315 60 121 0.8972 8.9357001968925698E-01
2L_11938490_SNP G A 0.1526 29 161 0.05484 5.1028770908293178E-02
2L_11938568_SNP C A 0.2228 41 143 0.509 4.9213239558049249E-01
2L_11938732_SNP C G 0.2584 46 132 0.1141 1.0153933759281120E-01
2L_11938797_SNP T C 0.3222 58 122 0.124 1.1330197332777625E-01
2L_11938806_SNP A C 0.2703 50 135 0.01289 1.1305624090116553E-02
2L_11938893_SNP C A 0.3375 54 106 0.621 6.0608788565573446E-01
2L_11938896_SNP T C 0.4293 79 105 0.8445 8.4054269262684944E-01
2L_11938956_SNP T C 0.07143 13 169 0.9276 9.2496422819161694E-01
2L_11938974_SNP G A 0.1842 35 155 0.5888 5.8053743064192331E-01
2L_11938984_SNP G T 0.1865 36 157 0.5699 5.6777492539313057E-01
2L_11939004_SNP T G 0.171 33 160 0.1809 1.7716274115770791E-01
2L_11939091_SNP C G 0.07071 14 184 0.2541 2.5041450930135811E-01
2L_11939098_SNP G A 0.05528 11 188 0.1123 1.0984645449612218E-01
2L_11939115_SNP C T 0.4396 80 102 0.2569 2.5333847727571690E-01
2L_11939142_SNP T C 0.1676 31 154 0.6057 5.9326329729974692E-01
2L_11939175_SNP C A 0.4426 81 102 0.9961 9.9600695422632779E-01
2L_11939192_SNP G A 0.1957 36 148 0.9193 9.1560790145421000E-01
2L_11939231_SNP T G 0.4246 76 103 0.557 5.4406486350668537E-01
2L_11939239_SNP A C 0.1064 20 168 0.6051 6.0017212969391798E-01
2L_11939409_SNP A G 0.1257 24 167 0.215 2.0520091698546306E-01
2L_11939424_SNP G A 0.05528 11 188 0.2139 2.1054170098718217E-01
2L_11939433_SNP C T 0.1882 35 151 0.5521 5.4874605221339745E-01
2L_11939434_SNP A G 0.1347 26 167 0.2706 2.6026736148221052E-01
2L_11939445_SNP T C 0.07895 15 175 0.04991 4.9040359841196819E-02
2L_11939533_SNP C T 0.07732 15 179 0.3583 3.5038145733557058E-01
2L_11939564_SNP G A 0.1838 34 151 0.4863 4.8030021703639592E-01
2L_11939648_SNP T G 0.1088 21 172 0.2924 2.8172038913684161E-01
2L_11939659_DEL AA A 0.4326 77 101 0.1055 9.0581247409795451E-02
2L_11939736_SNP T A 0.06154 12 183 0.6557 6.5098498687615591E-01
2L_11939893_SNP A T 0.07216 14 180 0.9827 9.8240763930026165E-01
2L_11939976_SNP G C 0.08466 16 173 0.1209 1.1013947085142672E-01
2L_11940013_INS T TTAAGGTAT 0.472 76 85 0.6833 6.7099350025572801E-01
2L_11940014_SNP T C 0.142 23 139 0.4863 4.8532756843173119E-01
2L_11940015_INS AAGGTATAA A 0.2527 47 139 0.6593 6.5039835313501748E-01
2L_11940017_SNP T C 0.2473 46 140 0.7878 7.8214298436621710E-01
2L_11940029_INS TT T 0.2419 45 141 0.6334 6.2865612495306400E-01
2L_11940038_SNP C A 0.2816 49 125 0.5648 5.5594012398068327E-01
2L_11940043_SNP A T 0.2825 50 127 0.4455 4.3311722383964646E-01
2L_11940048_SNP G A 0.4302 74 98 0.5277 5.1512190160563109E-01
2L_11940062_SNP G T 0.2235 40 139 0.824 8.1674178277933418E-01
2L_11940082_SNP T G 0.1027 19 166 0.7467 7.3934757119769001E-01
2L_11940090_SNP T C 0.269 46 125 0.6063 5.9593459531655191E-01
2L_11940094_SNP T A 0.2701 47 127 0.5816 5.6894993492609691E-01
2L_11940129_SNP T G 0.3389 61 119 0.3676 3.4744757876415078E-01
2L_11940133_SNP G C 0.419 75 104 0.3894 3.7960097953903893E-01
2L_11940135_SNP A T 0.1838 34 151 0.04752 4.4875818103724791E-02
2L_11940155_SNP T C 0.05051 10 188 0.3187 3.1508469357190405E-01
2L_11940159_SNP A C 0.0733 14 177 0.08428 7.6305048528765740E-02
2L_11940171_SNP C A 0.1344 25 161 0.06128 6.1232693131374291E-02
2L_11940177_SNP G C 0.05556 11 187 0.2137 2.0923093638660706E-01
2L_11940181_SNP T G 0.1128 22 173 0.05254 5.0908732601688531E-02
2L_11940191_SNP T G 0.05556 11 187 0.2216 2.1924716905343988E-01
2L_11940219_SNP A T 0.1036 20 173 0.08141 7.7945010364364672E-02
2L_11940261_SNP G C 0.2287 43 145 0.8814 8.7918928419356535E-01
2L_11940262_SNP A C 0.2287 43 145 0.9012 8.9942057628480876E-01
2L_11940272_SNP A G 0.1451 28 165 0.02522 2.3677015125255961E-02
2L_11940296_SNP A G 0.414 77 109 0.1133 1.0752642074886398E-01
2L_11940370_SNP A G 0.2193 41 146 0.6743 6.6575987106890810E-01
2L_11940424_SNP A G 0.4914 86 89 0.1078 9.2296574707484202E-02
2L_11940619_SNP A T 0.5 92 92 0.3409 3.3333142613435474E-01
2L_11940630_SNP T C 0.2303 41 137 0.8888 8.8520627238947269E-01
2L_11940635_SNP G A 0.244 41 127 0.8964 8.9175345271704520E-01
2L_11940649_DEL TA T 0.457 85 101 0.3564 3.4664523763102317E-01
2L_11940653_SNP T C 0.4565 84 100 0.2863 2.7434398814743499E-01
2L_11940656_SNP T A 0.2789 53 137 0.5134 5.0665997235784999E-01
2L_11940696_SNP T C 0.3032 57 131 0.5491 5.3535581679877553E-01
2L_11940701_SNP C A 0.2873 52 129 0.9425 9.4068674394557572E-01
2L_11940706_SNP T A 0.2963 56 133 0.3968 3.8360669644373591E-01
2L_11940744_SNP A C 0.3005 55 128 0.948 9.4716552093860673E-01
2L_11940759_INS TC T 0.2842 52 131 0.6805 6.7725915956163707E-01
2L_11940780_INS GAG G 0.186 32 140 0.2308 2.3538354202436351E-01
2L_11940784_SNP C T 0.07614 15 182 0.2185 2.1594788761133432E-01
2L_11940799_SNP A T 0.08808 17 176 0.6355 6.2876476863764719E-01
2L_11940850_SNP T C 0.3387 63 123 0.7959 7.9747374934991400E-01
2L_11941024_SNP T C 0.2067 37 142 0.8351 8.2805034853900161E-01
2L_11941164_SNP T G 0.05946 11 174 0.6184 6.0781331425289764E-01
2L_11941257_SNP A G 0.3245 61 127 0.346 3.3360034094206825E-01
2L_11941259_SNP A G 0.3115 57 126 0.4432 4.3135170301092407E-01
2L_11941322_SNP A G 0.05528 11 188 0.2318 2.2766192823930087E-01
2L_11941360_INS CGGC C 0.4405 74 94 0.3445 3.2132649797721557E-01
2L_11941364_SNP A T 0.07527 14 172 0.2055 1.9798165689076253E-01
2L_11941380_SNP A G 0.07035 14 185 0.2145 2.1113616157843129E-01
2L_11941396_SNP G T 0.09845 19 174 0.2599 2.6107194535683209E-01
2L_11941407_SNP G A 0.05128 10 185 0.1473 1.4086798078131790E-01
2L_11941437_SNP C T 0.07653 15 181 0.4159 4.1215888880471196E-01
2L_11941442_SNP A G 0.2932 56 135 0.8191 8.1632258446045747E-01
2L_11941514_SNP T C 0.2713 51 137 0.9815 9.8096570239892322E-01
2L_11941732_SNP A G 0.1347 26 167 0.8477 8.4408862827353082E-01
2L_11941833_SNP G T 0.2825 50 127 0.3106 2.9601391439263769E-01
2L_11941834_SNP C T 0.2865 51 127 0.2827 2.6914169717530179E-01
2L_11941836_SNP G C 0.2825 50 127 0.299 2.8418758394770405E-01
2L_11941837_SNP C T 0.2825 50 127 0.2527 2.3839801725586585E-01
2L_11941847_SNP T G 0.3043 49 112 0.2635 2.3898215338913620E-01
2L_11941852_SNP G T 0.2988 49 115 0.1946 1.7530529931950922E-01
2L_11941873_SNP T C 0.3656 68 118 0.341 3.2677672125196500E-01
2L_11941878_SNP A G 0.4225 79 108 0.2633 2.4883430952538454E-01
2L_11941906_SNP A T 0.1392 27 167 0.5491 5.4208834957298291E-01
2L_11941915_SNP G A 0.1385 27 168 0.5643 5.5786505109179085E-01
2L_11941921_DEL T TATATTCTCAT 0.2222 40 140 0.36 3.4567150579590522E-01
2L_11941939_SNP C T 0.07107 14 183 0.284 2.8219484575787035E-01
2L_11941945_SNP T C 0.1295 25 168 0.662 6.5553220609191509E-01
2L_11941946_SNP A C 0.1302 25 167 0.6727 6.6583632350838529E-01
2L_11941958_SNP A T 0.1302 25 167 0.5001 4.9234453221859542E-01
2L_11941965_SNP T A 0.4086 76 110 0.3662 3.6394594421756965E-01
2L_11941976_SNP A C 0.4118 77 110 0.2368 2.3397629827094713E-01
2L_11942014_SNP T C 0.2903 54 132 0.8079 8.0278058523454621E-01
2L_11942016_SNP G A 0.3 57 133 0.9961 9.9603368320838881E-01
2L_11942092_SNP A G 0.2737 52 138 0.2418 2.3497016963324779E-01
2L_11942094_SNP G A 0.2751 52 137 0.2572 2.5133159024054219E-01
2L_11942111_DEL T TT 0.09626 18 169 0.4876 4.7462354867986434E-01
2L_11942189_DEL A ATTA 0.09845 19 174 0.08631 8.3873636464207535E-02
2L_11942198_SNP A T 0.1309 25 166 0.2418 2.2900044927710805E-01
2L_11942208_SNP G A 0.1946 36 149 0.1463 1.3214598956497270E-01
2L_11942362_SNP T C 0.08205 16 179 0.256 2.4730310211889273E-01
2L_11942464_SNP A G 0.06091 12 185 0.3128 3.1075603369447347E-01
2L_11942500_SNP T C 0.4972 90 91 0.03418 2.6944506237213492E-02
2L_11942524_SNP C G 0.4492 84 103 0.09781 9.1955711020780484E-02
2L_11942598_INS CT C 0.2442 42 130 0.7859 7.7430447858557394E-01
2L_11942607_INS AATGGG TTA 0.1218 24 173 0.5591 5.5483350219029504E-01
2L_11942612_SNP T A 0.1218 24 173 0.5508 5.4748595511417308E-01
2L_11942613_SNP T A 0.1546 30 164 0.6649 6.6146958912263876E-01
2L_11942615_SNP C T 0.1173 23 173 0.5215 5.1520702341400826E-01
2L_11942626_SNP A T 0.1173 23 173 0.5492 5.4411405598629703E-01
2L_11942628_SNP G A 0.1173 23 173 0.5492 5.4411405598629703E-01
2L_11942630_SNP C A 0.1173 23 173 0.5492 5.4411405598629703E-01
2L_11942637_DEL A AGA 0.06736 13 180 0.681 6.7756454629099516E-01
2L_11942640_INS AAGCTGTAAACTCTTAGGATTGAA A 0.1173 23 173 0.5492 5.4411405598629703E-01
2L_11942642_SNP T C 0.1128 22 173 0.5442 5.3853824183650856E-01
2L_11942647_SNP A G 0.1122 22 174 0.4669 4.6156659040376691E-01
2L_11942672_SNP A G 0.2448 47 145 0.6819 6.7745104027135095E-01
2L_11942685_SNP C A 0.1799 34 155 0.4876 4.7902123066806657E-01
2L_11942688_INS AA T 0.1813 35 158 0.545 5.4084040258604449E-01
2L_11942719_SNP T C 0.2042 39 152 0.1594 1.5220211444377996E-01
2L_11942724_SNP A C 0.1122 22 174 0.5064 5.0134738836320614E-01
2L_11942768_SNP A T 0.07732 15 179 0.2458 2.3654246866308626E-01
2L_11942788_SNP C A 0.457 85 101 0.8981 8.9568350755717741E-01
2L_11942790_SNP C A 0.1212 24 174 0.2628 2.5923903053621866E-01
2L_11942826_SNP G C 0.2204 41 145 0.4209 4.1135501476771519E-01
2L_11942828_SNP T A 0.4208 77 106 0.5901 5.7945382384467214E-01
2L_11942839_DEL T TGTT 0.3743 64 107 0.3611 3.3755919833709835E-01
2L_11942852_SNP T G 0.08602 16 170 0.1627 1.4948934371568989E-01
2L_11942935_INS CT C 0.1466 28 163 0.08148 7.8629524532886741E-02
2L_11943026_SNP C T 0.3262 61 126 0.24 2.3104991539201558E-01
2L_11943129_SNP T G 0.2032 38 149 0.5538 5.4298987410338451E-01
2L_11943130_SNP T C 0.2917 56 136 0.07238 6.5562617092791431E-02
2L_11943232_SNP T A 0.2193 41 146 0.4943 4.8033797836856174E-01
2L_11943234_SNP G A 0.07292 14 178 0.1913 1.8264146586798202E-01
2L_11943240_INS CTCAATCTATTACTT C 0.2022 36 142 0.3759 3.8239916414202624E-01
2L_11943275_DEL TT A 0.4511 83 101 0.2758 2.5716088819080696E-01
2L_11943278_SNP T A 0.2772 51 133 0.4262 4.1560897281571840E-01
2L_11943279_SNP A T 0.4637 83 96 0.2579 2.3453684388050922E-01
2L_11943283_SNP A G 0.453 82 99 0.2978 2.7745562205326368E-01
2L_11943286_SNP G A 0.4439 83 104 0.2936 2.7753075855463316E-01
2L_11943289_SNP T A 0.2713 51 137 0.5099 5.0231122047554511E-01
2L_11943300_SNP G T 0.267 51 140 0.8894 8.8683743116265334E-01
2L_11943302_SNP A G 0.06818 12 164 0.4692 4.5424979857188574E-01
2L_11943305_SNP A C 0.2827 54 137 0.9487 9.4765481881831326E-01
2L_11943311_SNP C T 0.2581 48 138 0.4867 4.7399889121457073E-01
2L_11943317_SNP G T 0.3198 55 117 0.9328 9.2993423739274461E-01
2L_11943319_SNP A G 0.08163 16 180 0.3962 3.9237694695835279E-01
2L_11943321_SNP T C 0.2751 52 137 0.8495 8.4578538705865647E-01
2L_11943323_INS GTTTTGGTCGGTTGTAG A 0.2827 54 137 0.9919 9.9170512508522846E-01
2L_11943324_SNP G A 0.3053 58 132 0.8194 8.1495039852490370E-01
2L_11943326_SNP C A 0.2857 48 120 0.9025 8.9691331495251392E-01
2L_11943331_SNP T A 0.4317 79 104 0.7294 7.2309881661468878E-01
2L_11943334_SNP C G 0.2514 46 137 0.3305 3.2196654315747897E-01
2L_11943346_SNP G C 0.07772 15 178 0.3918 3.8468614497773990E-01
2L_11943351_SNP C T 0.05729 11 181 0.1853 1.8060484126666210E-01
2L_11943353_SNP G A 0.08247 16 178 0.3847 3.7909809796682759E-01
2L_11943366_SNP C T 0.2684 51 139 0.2671 2.5377061783522192E-01
2L_11943413_SNP C T 0.3492 66 123 0.3914 3.8023383709132785E-01
2L_11943419_SNP G A 0.05236 10 181 0.3834 3.7392444959790838E-01
2L_11943438_DEL C CATTGC 0.2579 49 141 0.2143 2.0135987985351289E-01
2L_11943460_SNP T C 0.4389 79 101 0.8628 8.5837435592371625E-01
2L_11943682_SNP A T 0.05556 11 187 0.4655 4.6161085781318656E-01
2L_11943685_SNP A C 0.1546 30 164 0.3212 3.1333588274274282E-01
2L_11943717_SNP T C 0.1632 31 159 0.5707 5.6463857309361765E-01
2L_11943787_SNP T C 0.2193 41 146 0.312 3.0442202673744301E-01
2L_11943809_SNP C A 0.1368 26 164 0.07252 6.9468511463437077E-02
2L_11943813_SNP G A 0.1223 23 165 0.1358 1.3248856633432782E-01
2L_11943822_SNP C G 0.4603 87 102 0.4159 4.0995481983062176E-01
2L_11943824_SNP C A 0.2857 54 135 0.8405 8.3654234946337158E-01
2L_11943856_SNP C A 0.288 55 136 0.5321 5.2575651636461707E-01
2L_11943880_SNP C T 0.06667 13 182 0.2561 2.4917137325623340E-01
2L_11943940_SNP C G 0.1162 23 175 0.6632 6.6019252897004121E-01
2L_11944370_SNP T C 0.1571 30 161 0.5556 5.4801207838497634E-01
2L_11944379_SNP T A 0.1562 30 162 0.5404 5.3318623865499415E-01
2L_11944414_SNP G C 0.06599 13 184 0.3464 3.4166227503758140E-01
2L_11944420_SNP A G 0.08947 17 173 0.8182 8.1743450809445639E-01
2L_11944516_SNP A C 0.1034 18 156 0.3575 3.6760079520174394E-01
2L_11944546_SNP T G 0.08673 17 179 0.8591 8.5857066755984046E-01
2L_11944561_SNP A C 0.1713 31 150 0.3576 3.3883354554542089E-01
2L_11944572_SNP G A 0.3226 60 126 0.5111 5.0589282753338272E-01
2L_11944575_SNP T A 0.08205 16 179 0.5976 5.9603758894746406E-01
2L_11944582_SNP T A 0.2151 40 146 0.5212 5.1373477262033362E-01
2L_11944588_SNP C A 0.2324 43 142 0.6055 5.9513670216500314E-01
2L_11944596_SNP G A 0.3081 57 128 0.5797 5.6653197030774205E-01
2L_11944603_SNP G A 0.3135 58 127 0.6347 6.2485595172270292E-01
2L_11944611_SNP C G 0.2199 42 149 0.5464 5.3773299798412721E-01
2L_11944612_DEL AATTCATTT A 0.3713 62 105 0.2969 2.7883995877747492E-01
2L_11944622_SNP T A 0.1105 21 169 0.2962 2.9159493440136408E-01
2L_11944624_SNP A C 0.3405 63 122 0.2552 2.4201249134839709E-01
2L_11944656_SNP G A 0.09184 18 178 0.6463 6.4314238264750412E-01
2L_11944664_SNP T C 0.2108 39 146 0.2321 2.1989224583569589E-01
2L_11944681_SNP A C 0.1923 35 147 0.3171 2.9892637571231995E-01
2L_11944688_SNP T A 0.2978 53 125 0.8918 8.8707727200501041E-01
2L_11944712_SNP T C 0.3068 54 122 0.9886 9.8817276103619334E-01
2L_11944717_SNP C T 0.1164 22 167 0.7067 7.0153558452555531E-01
2L_11944780_SNP T C 0.1134 22 172 0.7934 7.8970853212760561E-01
2L_11944812_SNP A C 0.2649 49 136 0.5391 5.2583741648550042E-01
2L_11944889_SNP C A 0.1292 23 155 0.4799 4.6218701816994168E-01
2L_11944923_SNP G A 0.07609 14 170 0.9559 9.5441555815072532E-01
2L_11944931_SNP C T 0.06091 12 185 0.3489 3.4616929300882193E-01
2L_11945033_SNP C T 0.2917 56 136 0.9848 9.8451009840142434E-01
2L_11945051_SNP C A 0.3161 61 132 0.421 4.1747647079460870E-01
2L_11945069_SNP C A 0.3228 61 128 0.5862 5.8005170585840882E-01
2L_11945081_SNP T C 0.2246 42 145 0.8156 8.1139850556364812E-01
2L_11945108_SNP T G 0.05051 10 188 0.1377 1.3382349183550901E-01
2L_11945140_SNP T A 0.06557 12 171 0.281 2.7610823511777582E-01
2L_11945225_SNP A G 0.06091 12 185 0.2771 2.7199854112819244E-01
2L_11945270_SNP C T 0.3333 61 122 0.6395 6.2804639308717958E-01
2L_11945348_SNP T C 0.2941 55 132 0.03232 2.9134740870026661E-02
2L_11945378_SNP T C 0.3167 57 123 0.1445 1.4144634725114991E-01
2L_11945477_SNP A G 0.1436 27 161 0.4059 3.9568229080008976E-01
2L_11945507_SNP A G 0.1297 24 161 0.8548 8.5053110013328359E-01
2L_11945519_SNP T C 0.4576 81 96 0.2586 2.4875610511874624E-01
2L_11945553_SNP C G 0.06915 13 175 0.9737 9.7311371271732161E-01
2L_11945558_SNP C G 0.0582 11 178 0.7174 7.1191815285428639E-01
2L_11945579_SNP G A 0.2434 46 143 0.8554 8.5303448572522256E-01
2L_11945591_SNP A C 0.1505 28 158 0.7853 7.8075280904358579E-01
2L_11945597_SNP G A 0.1128 22 173 0.6102 6.0390725163166881E-01
2L_11945609_SNP G A 0.05789 11 179 0.3588 3.4936452363521131E-01
2L_11945648_SNP G A 0.09744 19 176 0.3984 3.9153884365004843E-01
2L_11945651_SNP G A 0.1702 32 156 0.1629 1.5525240628753678E-01
2L_11945657_SNP A G 0.09694 19 177 0.6805 6.7713335073414083E-01
2L_11945661_SNP A G 0.05556 11 187 0.1705 1.6597010750400321E-01
2L_11945717_SNP T G 0.05155 10 184 0.2659 2.5919289969784531E-01
2L_11945747_SNP T C 0.06011 11 172 0.6561 6.4591903042346643E-01
2L_11945777_SNP T G 0.06952 13 174 0.7658 7.6109578869065064E-01
2L_11945783_SNP A G 0.07447 14 174 0.9064 9.0423157015488331E-01
2L_11945852_SNP G T 0.3575 64 115 0.1977 1.7670671561564655E-01
2L_11945897_SNP A G 0.1459 27 158 0.4572 4.4732022654033243E-01
2L_11945922_SNP G T 0.06186 12 182 0.3023 2.9975335835326988E-01
2L_11945987_SNP G C 0.2275 43 146 0.5778 5.6881360520799351E-01
2L_11946005_SNP T C 0.2097 39 147 0.7038 6.9616234250469455E-01
2L_11946009_SNP T A 0.3333 58 116 0.5812 5.6535772129795625E-01
2L_11946011_SNP T C 0.2793 50 129 0.3923 3.7603143268983052E-01
2L_11946022_SNP T G 0.3202 57 121 0.1168 1.0159487783781329E-01
2L_11946041_SNP C G 0.3466 61 115 0.4276 4.0668608978406762E-01
2L_11946053_SNP T C 0.3388 62 121 0.5047 4.9172391209900690E-01
2L_11946116_SNP C T 0.2023 35 138 0.4344 4.1255461173448982E-01
2L_11946209_SNP T C 0.2842 54 136 0.254 2.4540067562361600E-01
2L_11946212_SNP G A 0.07143 14 182 0.475 4.6989142880930523E-01
2L_11946233_SNP A C 0.05759 11 180 0.3668 3.5793435373597748E-01
2L_11946329_SNP A G 0.3859 71 113 0.07925 7.0471743188736807E-02
2L_11946338_SNP T C 0.08791 16 166 0.9522 9.5111398863528906E-01
2L_11946349_SNP G A 0.1183 22 164 0.9025 9.0099632712494870E-01
2L_11946356_SNP G A 0.1858 34 149 0.7146 7.0850344241755325E-01
2L_11946398_SNP C T 0.1848 34 150 0.9637 9.6257831946210892E-01
2L_11946412_SNP T C 0.1946 36 149 0.8073 8.0223426467031300E-01
2L_11946433_SNP C T 0.1882 35 151 0.8571 8.5374616151143123E-01
2L_11946487_SNP C A 0.1946 36 149 0.785 7.7920061576470778E-01
2L_11946549_SNP T C 0.1018 17 150 0.4186 4.1016609590450170E-01
2L_11946674_SNP T G 0.3085 58 130 0.8125 8.0796920841807351E-01
2L_11946687_INS TT T 0.3235 55 115 0.2109 1.8597839975246777E-01
2L_11946809_SNP C G 0.2723 52 139 0.8005 7.9756620916041532E-01
2L_11946890_SNP T C 0.09694 19 177 0.3854 3.8080801547318832E-01
2L_11947012_SNP T C 0.07292 14 178 0.646 6.4075164248471683E-01
2L_11947013_SNP C T 0.07292 14 178 0.646 6.4075164248471683E-01
2L_11947060_SNP C A 0.1508 27 152 0.2505 2.3285210650570376E-01
2L_11947105_SNP G C 0.4066 74 108 0.5489 5.4129828173429617E-01
2L_11947140_SNP A T 0.2789 53 137 0.8376 8.3546732679318592E-01
2L_11947216_SNP T G 0.1579 30 160 0.4378 4.2554368274848819E-01
2L_11947293_DEL A AG 0.1622 30 155 0.8345 8.3284007945519667E-01
2L_11947308_SNP A C 0.1852 35 154 0.6456 6.3807434329172596E-01
2L_11947403_SNP A C 0.4309 81 107 0.1438 1.3091634802820928E-01
2L_11947420_DEL T TCT 0.1694 31 152 0.3467 3.3505841868844888E-01
2L_11947441_SNP G A 0.3089 59 132 0.8731 8.6962453895045322E-01
2L_11947453_SNP C T 0.1364 24 152 0.6336 6.1925698211304525E-01
2L_11947461_SNP A T 0.4942 85 87 0.7758 7.6558206763929182E-01
2L_11947501_SNP G T 0.4946 92 94 0.574 5.6302499704027964E-01
2L_11947552_SNP C A 0.4917 89 92 0.4842 4.6732207768278000E-01
2L_11947559_SNP C A 0.3065 57 129 0.9585 9.5727275002574819E-01
2L_11947635_SNP A T 0.06122 12 184 0.4594 4.5466407108970008E-01
2L_11947649_SNP G A 0.2356 45 146 0.4683 4.5986538152134149E-01
2L_11947676_DEL A ACTTTAGCGC 0.2251 43 148 0.7667 7.6358414479798842E-01
2L_11947689_DEL A AGC 0.1289 25 169 0.2528 2.4516440570230913E-01
2L_11947704_SNP C T 0.2356 45 146 0.6876 6.8149274376492752E-01
2L_11947739_SNP C G 0.06122 12 184 0.3091 3.0252904358403576E-01
2L_11947766_SNP A G 0.05641 11 184 0.4615 4.5531283554568769E-01
2L_11947850_SNP A C 0.1458 28 164 0.03887 3.6555107491548826E-02
2L_11947948_SNP T A 0.4402 81 103 0.7502 7.4834234841689895E-01
2L_11948025_INS A AG 0.4914 86 89 0.4129 4.0241246889276183E-01
2L_11948044_SNP T C 0.4607 82 96 0.4431 4.3264805251329053E-01
2L_11948066_SNP T C 0.1316 25 165 0.3395 3.2703060177125143E-01
2L_11948067_SNP T C 0.4581 82 97 0.6228 6.1113610130264617E-01
2L_11948096_SNP T C 0.1606 31 162 0.5562 5.4986767811987214E-01
2L_11948098_SNP T A 0.1606 31 162 0.5562 5.4986767811987214E-01
2L_11948101_SNP T C 0.2295 42 141 0.5033 4.9322047657736623E-01
2L_11948102_SNP T C 0.227 42 143 0.5679 5.5597015838519603E-01
2L_11948238_SNP T A 0.1347 26 167 0.4824 4.7548195048313135E-01
2L_11948300_SNP T A 0.06599 13 184 0.2497 2.4702515437132644E-01
2L_11948325_SNP A G 0.3636 68 119 0.4601 4.5146216590782517E-01
2L_11948358_SNP G C 0.1947 37 153 0.3691 3.5946753109790652E-01
2L_11948382_SNP C T 0.07107 14 183 0.2308 2.2582680729139737E-01
2L_11948407_SNP C G 0.06667 13 182 0.2365 2.3176694368981998E-01
2L_11948413_SNP G T 0.07143 14 182 0.2473 2.4197104128789648E-01
2L_11948449_SNP A G 0.4194 78 108 0.2922 2.7838379544924963E-01
2L_11948480_SNP T A 0.2698 51 138 0.6603 6.5310940570172660E-01
2L_11948486_SNP A T 0.06599 13 184 0.3468 3.4206540175416800E-01
2L_11948492_SNP G A 0.06154 12 183 0.3604 3.5447599697928367E-01
2L_11948501_SNP G A 0.3495 65 121 0.7152 7.0966553417148170E-01
2L_11948521_SNP G T 0.2674 50 137 0.5921 5.8235368916466956E-01
2L_11948544_SNP A C 0.3388 62 121 0.7835 7.8265518028791137E-01
2L_11948546_SNP A G 0.2698 51 138 0.6603 6.5310940570172660E-01
2L_11948555_SNP A C 0.07071 14 184 0.2448 2.4020626647068333E-01
2L_11948565_DEL A ATGTTTACAGACAACA 0.1895 36 154 0.6164 6.0848410464558111E-01
2L_11948582_SNP A C 0.2011 38 151 0.6024 5.9543090540716404E-01
2L_11948584_SNP G A 0.2834 53 134 0.9633 9.6239183579278698E-01
2L_11948627_DEL C CACACAGC 0.2742 51 135 0.9923 9.9213917181786704E-01
2L_11948645_SNP G A 0.1959 38 156 0.8099 8.0703298643694343E-01
2L_11948661_SNP C A 0.06154 12 183 0.2982 2.9104352219131902E-01
2L_11948666_INS AG A 0.1969 38 155 0.5475 5.4115974050138005E-01
2L_11948671_DEL C CC 0.1852 35 154 0.6724 6.6832373488268226E-01
2L_11948682_SNP A C 0.06154 12 183 0.3028 2.9591895761569065E-01
2L_11948703_SNP T C 0.06218 12 181 0.4377 4.3067373378910068E-01
2L_11948704_SNP A C 0.3812 69 112 0.9289 9.2665662030109708E-01
2L_11948714_SNP C A 0.07107 14 183 0.2461 2.4029810148499520E-01
2L_11948724_SNP T C 0.06633 13 183 0.3069 3.0092219873778681E-01
2L_11948757_SNP T C 0.2595 48 137 0.6401 6.3142742362130322E-01
2L_11948764_SNP A C 0.2595 48 137 0.7307 7.2249943168155673E-01
2L_11948933_SNP T A 0.1788 32 147 0.1233 1.1375349370342414E-01
2L_11948941_SNP T C 0.1788 32 147 0.1233 1.1375349370342414E-01
2L_11949018_SNP A G 0.1862 35 153 0.1633 1.5377806076355127E-01
2L_11949031_SNP A T 0.05102 10 186 0.1593 1.5316398355493344E-01
2L_11949042_SNP A G 0.3262 61 126 0.3171 3.0766838857494438E-01
2L_11949226_SNP A C 0.07107 14 183 0.2647 2.6355198926982815E-01
2L_11949249_SNP G A 0.1958 37 152 0.1276 1.2651122697881534E-01
2L_11949253_SNP T G 0.125 24 168 0.2553 2.5223362048069486E-01
2L_11949265_SNP C T 0.08673 17 179 0.8122 8.1047584726190702E-01
2L_11949279_SNP C T 0.07107 14 183 0.6899 6.8946673786846091E-01
2L_11949290_SNP A G 0.09626 18 169 0.1891 1.7628802392218934E-01
2L_11949294_INS T TTATT 0.3967 73 111 0.7957 7.8853326900786747E-01
2L_11949298_SNP G C 0.4348 80 104 0.6205 6.0749595076150675E-01
2L_11949345_SNP A T 0.4689 83 94 0.9115 9.0809801311511684E-01
2L_11949357_SNP C T 0.4251 71 96 0.6554 6.4149534343191683E-01
2L_11949394_SNP A G 0.05882 11 176 0.4849 4.7732416723397741E-01
2L_11949426_SNP A G 0.472 76 85 0.5758 5.6453451265507215E-01
2L_11949477_SNP C T 0.09202 15 148 0.01952 1.4326094123734480E-02
2L_11949533_SNP T A 0.4916 88 91 0.9692 9.6768328551768967E-01
2L_11949541_SNP G A 0.4643 78 90 0.6512 6.3216562726628889E-01
2L_11949546_SNP A T 0.4699 78 88 0.9919 9.9133833051581299E-01
2L_11949573_INS TCTTT T 0.0625 11 165 0.7619 7.5390616718177395E-01
2L_11949620_SNP C G 0.0765 14 169 0.4771 4.6509358374639742E-01
2L_11950047_SNP T G 0.3822 73 118 0.5295 5.2204902528814290E-01
2L_11950066_SNP G T 0.3716 68 115 0.3448 3.3092473482763174E-01
2L_11950074_SNP A C 0.375 69 115 0.3632 3.5068308896364941E-01
2L_11950075_SNP G A 0.3716 68 115 0.3876 3.7430149281091085E-01
2L_11950077_SNP A T 0.3716 68 115 0.2821 2.6599781547579704E-01
2L_11950081_SNP G C 0.1551 29 158 0.4746 4.6243075340141027E-01
2L_11950095_SNP G A 0.3723 70 118 0.5437 5.3712111552468533E-01
2L_11950146_SNP A T 0.4919 91 94 0.4443 4.2975974902111247E-01
2L_11950155_SNP T A 0.09794 19 175 0.5378 5.3028356609751692E-01
2L_11950156_SNP T C 0.5 92 92 0.5088 4.9540585610699039E-01
2L_11950166_SNP G A 0.4946 92 94 0.45 4.3682999133861955E-01
2L_11950169_SNP G T 0.267 51 140 0.6557 6.5035627677179431E-01
2L_11950171_SNP C T 0.2147 41 150 0.609 5.9982080463995557E-01
2L_11950180_SNP T C 0.2857 52 130 0.4776 4.6427684432182692E-01
2L_11950219_SNP A G 0.1421 27 163 0.3895 3.7943987892895348E-01
2L_11950221_SNP G C 0.06915 13 175 0.9737 9.7311371271732161E-01
2L_11950516_SNP A G 0.06452 12 174 0.9015 8.9923390790195656E-01
2L_11950534_SNP A G 0.385 72 115 0.04601 4.1791751976935104E-02
2L_11950548_SNP A G 0.06452 12 174 0.9307 9.2881544097557656E-01
2L_11950558_SNP C A 0.06915 13 175 0.9737 9.7311371271732161E-01
2L_11950563_SNP G A 0.2193 41 146 0.3131 3.0175236353962376E-01
2L_11950569_DEL AT A 0.382 68 110 0.02898 2.7640467693128525E-02
2L_11950591_SNP T C 0.2694 52 141 0.2264 2.1877040516455515E-01
2L_11950598_SNP T G 0.2656 51 141 0.2184 2.0984860427834362E-01
2L_11950629_SNP C T 0.235 43 140 0.4221 4.0571210874582331E-01
2L_11950656_SNP C T 0.3407 62 120 0.4686 4.5562706241966799E-01
2L_11950663_SNP T A 0.2751 52 137 0.2262 2.1456748348613330E-01
2L_11950664_SNP G A 0.3425 62 119 0.4644 4.5006403977401566E-01
2L_11950690_SNP T A 0.2473 46 140 0.444 4.3046091898698546E-01
2L_11950710_SNP A T 0.06915 13 175 0.9737 9.7311371271732161E-01
2L_11950732_SNP A G 0.3833 69 111 0.03429 2.8536437946812460E-02
2L_11950747_SNP A T 0.2928 53 128 0.2421 2.2448229253918062E-01
2L_11950757_SNP C A 0.2554 47 137 0.2991 2.8366714281526273E-01
2L_11950758_SNP A T 0.2708 52 140 0.2806 2.7237927688654617E-01
2L_11950766_SNP C G 0.3923 71 110 0.08537 7.6108633558514049E-02
2L_11950777_SNP C T 0.2595 48 137 0.3057 2.9111445826959093E-01
2L_11950780_SNP C T 0.2541 47 138 0.3177 3.0245011572397951E-01
2L_11950788_SNP A G 0.25 46 138 0.2376 2.2205356877882942E-01
2L_11950817_SNP A C 0.06599 13 184 0.2811 2.7782271734054620E-01
2L_11950827_SNP C A 0.1344 25 161 0.7385 7.3314398154781801E-01
2L_11950846_SNP T C 0.07527 14 172 0.2892 2.9060867906016308E-01
2L_11951177_SNP T C 0.06599 13 184 0.2549 2.4911836273118815E-01
2L_11951206_SNP G T 0.3722 67 113 0.6796 6.6848130143948525E-01
2L_11951214_INS AACTTTA A 0.2444 44 136 0.6677 6.5741365876334279E-01
2L_11951235_DEL T TTGTACA 0.2194 43 153 0.6568 6.5429777355523111E-01
2L_11951244_SNP T A 0.2205 43 152 0.6702 6.6722291467710537E-01
2L_11951263_SNP T A 0.413 76 108 0.6013 5.9774522024614529E-01
2L_11951274_SNP T A 0.1905 36 153 0.05535 5.1962129025692139E-02
2L_11951289_SNP C T 0.3681 67 115 0.8355 8.3324672285784851E-01
2L_11951310_SNP A G 0.3681 67 115 0.7184 7.1610624052762362E-01
2L_11951321_SNP A G 0.07107 14 183 0.2534 2.4910151214736298E-01
2L_11951322_SNP C G 0.3646 66 115 0.9127 9.1227347103202616E-01
2L_11951327_SNP T G 0.3757 68 113 0.7631 7.6242007392621414E-01
2L_11951331_SNP A G 0.3757 68 113 0.6948 6.9064509163994137E-01
2L_11951333_SNP T C 0.382 68 110 0.7388 7.3486329205198775E-01
2L_11951338_SNP G T 0.3764 67 111 0.9102 9.0686797905399585E-01
2L_11951342_SNP C A 0.3778 68 112 0.8154 8.1045211747484580E-01
2L_11951355_SNP A C 0.3778 68 112 0.9475 9.4586050914128494E-01
2L_11951357_SNP A G 0.3736 68 114 0.9953 9.9515975057360195E-01
2L_11951376_SNP A G 0.1774 33 153 0.07023 6.0572322235602945E-02
2L_11951382_SNP C T 0.1892 35 150 0.06586 6.0448929805566098E-02
2L_11951421_SNP T G 0.2011 36 143 0.05691 5.0464939613641291E-02
2L_11951486_SNP G C 0.2186 40 143 0.1038 9.3074091938578740E-02
2L_11951487_SNP T C 0.15 27 153 0.09086 8.0699158747920788E-02
2L_11951537_SNP G C 0.05612 11 185 0.289 2.8469575892944532E-01
2L_11951592_SNP T A 0.456 83 99 0.6118 6.4803465074345346E-01
2L_11951600_DEL C CC 0.1486 26 149 0.8472 8.4411312212573875E-01
2L_11951604_DEL C CT 0.3187 58 124 0.3195 3.0906967871899305E-01
2L_11951653_INS T TT 0.369 69 118 0.4034 3.9660283528531082E-01
2L_11951663_SNP A T 0.06701 13 181 0.3157 3.0676339887159920E-01
2L_11951734_SNP C T 0.07179 14 181 0.8871 8.8612657896038971E-01
2L_11951775_DEL T TT 0.2135 38 140 0.8655 8.6276839429841579E-01
2L_11951811_SNP T C 0.07035 14 185 0.2507 2.4653368701780964E-01
2L_11951885_SNP G A 0.0582 11 178 0.8964 8.9562729411562836E-01
2L_11951889_SNP A T 0.1038 19 164 0.8836 8.7924138044015199E-01
2L_11951892_SNP C T 0.2108 39 146 0.3362 3.2377472035955301E-01
2L_11951895_SNP T C 0.1087 20 164 0.8653 8.6075129540911932E-01
2L_11951896_SNP T A 0.1099 20 162 0.879 8.7554500832922366E-01
2L_11951898_SNP C T 0.05882 11 176 0.8947 8.9332443924164828E-01
2L_11951923_SNP T G 0.0914 17 169 0.5182 5.0529480657194714E-01
2L_11951933_SNP C T 0.2346 42 137 0.4364 4.1689965247824723E-01
2L_11951952_SNP T A 0.2443 43 133 0.3979 3.7420290204884665E-01
2L_11951954_SNP G A 0.2428 42 131 0.4024 3.7558242788007534E-01
2L_11951957_SNP G T 0.2456 42 129 0.3709 3.4179971286031896E-01
2L_11951981_SNP A G 0.06857 12 163 0.03582 2.8232256845084718E-02
2L_11951982_SNP A T 0.08523 15 161 0.01372 1.0152045154337921E-02
2L_11952014_SNP A T 0.2848 47 118 0.4593 4.3708882661899484E-01
2L_11952052_DEL C AAAAAA 0.2667 44 121 0.5865 5.6566729472430999E-01
2L_11952078_SNP C A 0.2294 39 131 0.02739 2.1079421948053026E-02
2L_11952083_SNP C G 0.2456 42 129 0.012 8.3085591640508008E-03
2L_11952089_SNP T C 0.07784 13 154 0.01473 1.1819241808942253E-02
2L_11952095_SNP T G 0.4269 73 98 0.7051 6.8997209224816425E-01
2L_11952101_SNP C T 0.2299 40 134 0.005323 3.5047148749818772E-03
2L_11952104_SNP T G 0.09341 17 165 0.3923 3.7995669848764801E-01
2L_11952138_SNP G A 0.1895 36 154 0.1056 9.9363826396489219E-02
2L_11952147_SNP A T 0.06599 13 184 0.1652 1.6023404245875983E-01
2L_11952168_SNP T C 0.08649 16 169 0.02034 1.6976038790350905E-02
2L_11952182_SNP G C 0.2874 50 124 0.6221 6.0658889987097520E-01
2L_11952183_SNP T C 0.133 25 163 0.7882 7.8244545351683570E-01
2L_11952191_SNP G A 0.2912 53 129 0.7721 7.6507436621832925E-01
2L_11952216_SNP A T 0.1309 25 166 0.9314 9.3011314519147570E-01
2L_11952223_SNP T C 0.3651 69 120 0.9666 9.6602865724301357E-01
2L_11952239_SNP A T 0.3069 58 131 0.9832 9.8292824861863570E-01
2L_11952251_SNP C G 0.3804 70 114 0.5726 5.5902194796650417E-01
2L_11952281_SNP C T 0.1399 27 166 0.9988 9.9878575536647540E-01
2L_11952284_SNP A T 0.1414 27 164 0.9849 9.8455735585943527E-01
2L_11952309_SNP T C 0.3404 64 124 0.5359 5.2871300998004611E-01
2L_11952328_SNP A C 0.2881 51 126 0.1471 1.3588670515526846E-01
2L_11952390_SNP G T 0.05528 11 188 0.1175 1.1441485318932565E-01
2L_11952463_SNP T C 0.227 42 143 0.995 9.9486861494169598E-01
2L_11952612_INS CTTTA C 0.1016 19 168 0.09895 9.5816401531746309E-02
2L_11952621_SNP A G 0.257 46 133 0.5783 5.6089217562584948E-01
2L_11952622_SNP G A 0.05181 10 183 0.9185 9.1682434231025689E-01
2L_11952624_SNP T A 0.05612 11 185 0.2825 2.8100922045585952E-01
2L_11952735_SNP T G 0.1823 33 148 0.4676 4.6039060017962263E-01
2L_11952973_SNP G A 0.4372 80 103 0.2663 2.5232945675060825E-01
2L_11953073_SNP A G 0.478 87 95 0.7371 7.2567270173647036E-01
2L_11953081_SNP T C 0.4213 75 103 0.5706 5.5817532637855671E-01
2L_11953137_SNP T C 0.4862 88 93 0.8316 8.2691499528614321E-01
2L_11953206_SNP T C 0.1414 27 164 0.1643 1.5892055409638173E-01
2L_11953207_SNP C T 0.133 25 163 0.6199 6.1360831324162524E-01
2L_11953210_SNP G C 0.08122 16 181 0.5335 5.2892050031317339E-01
2L_11953379_SNP G A 0.1467 27 157 0.4768 4.6795728767682299E-01
2L_11953507_INS A AA 0.3743 67 112 0.8325 8.2616057586002900E-01
2L_11953510_SNP A T 0.3722 67 113 0.8085 8.0168160799181054E-01
2L_11953513_SNP A G 0.3571 65 117 0.6976 6.8831213472042652E-01
2L_11953565_SNP C T 0.3617 68 120 0.7973 7.9125796379812452E-01
2L_11953573_SNP C T 0.3579 68 122 0.7655 7.5930198721756970E-01
2L_11953581_SNP C T 0.2263 43 147 0.1737 1.6240264913191083E-01
2L_11953619_SNP A T 0.3545 67 122 0.8357 8.3072443770321214E-01
2L_11953666_SNP T G 0.2211 42 148 0.1871 1.7644264672274301E-01
2L_11953674_SNP T A 0.4444 80 100 0.8387 8.3388470328482267E-01
2L_11953687_SNP T C 0.4645 85 98 0.9947 9.9458073965162686E-01
2L_11953698_SNP C T 0.45 81 99 0.7049 6.9533741931344273E-01
2L_11953724_SNP G C 0.4494 80 98 0.7134 7.0453128648527752E-01
2L_11953728_SNP T A 0.3164 56 121 0.104 9.0656336209468114E-02
2L_11953745_SNP A G 0.1204 23 168 0.08332 7.5598400025713261E-02
2L_11953750_SNP T C 0.05946 11 174 0.1041 9.5845770263283336E-02
2L_11953754_SNP G A 0.4545 80 96 0.5474 5.3074650734726148E-01
2L_11953757_SNP C A 0.1117 22 175 0.1598 1.5578273341084792E-01
2L_11953790_DEL C CTGATAAGATGGCTTTGATCTATCCCAC 0.05076 10 187 0.4859 4.8101497688729311E-01
2L_11953900_SNP C T 0.2609 48 136 0.2642 2.4861159229115193E-01
2L_11953919_INS ATATACTCATA A 0.06154 12 183 0.6029 5.9853080383243751E-01
2L_11954138_SNP T C 0.328 61 125 0.5088 4.9843194700161730E-01
2L_11954159_SNP G A 0.3204 58 123 0.529 5.1439151595898946E-01
2L_11954163_SNP A C 0.3243 60 125 0.5508 5.3951405419527654E-01
2L_11954173_SNP T G 0.3514 65 120 0.5532 5.4513437266604625E-01
2L_11954288_SNP G T 0.299 58 136 0.8004 7.9900840990305066E-01
2L_11954468_SNP A T 0.055 11 189 0.4778 4.7497685673966805E-01
2L_11954540_SNP G T 0.08763 17 177 0.5716 5.7272930537553146E-01
2L_11954811_SNP T A 0.3967 73 111 0.8765 8.7250486858333098E-01
2L_11954977_SNP A G 0.08333 16 176 0.5837 5.8424232508548324E-01
2L_11954985_SNP T C 0.09574 18 170 0.8123 8.0684475663337740E-01
2L_11955002_SNP T C 0.4536 83 100 0.1553 1.3890323397519577E-01
2L_11955011_SNP T A 0.1421 26 157 0.305 2.8716194783588589E-01
2L_11955098_SNP A G 0.2199 42 149 0.5573 5.5481272330984366E-01
2L_11955210_SNP G A 0.4153 76 107 0.9858 9.8537228094402962E-01
2L_11955287_DEL T TT 0.102 20 176 0.09835 9.5247883753075246E-02
2L_11955505_SNP G T 0.08543 17 182 0.09531 9.2756127511048336E-02
2L_11955506_SNP G T 0.1162 23 175 0.213 2.0892930078849026E-01
2L_11955519_SNP G A 0.1329 23 150 0.3557 3.4044017774062019E-01
2L_11955530_SNP T A 0.2581 48 138 0.09529 8.8936346626273366E-02
2L_11955535_SNP T C 0.05236 10 181 0.4805 4.7236581118906729E-01
2L_11955556_SNP G A 0.1474 28 162 0.1098 1.0253861513655715E-01
2L_11955575_SNP A C 0.05114 9 167 0.1984 1.8005494482989337E-01
2L_11955579_SNP A T 0.162 29 150 0.1239 1.1267941736469334E-01
2L_11955590_SNP T C 0.2568 47 136 0.05636 4.9446419272528248E-02
2L_11955628_SNP T A 0.2381 45 144 0.03112 2.9231890807530355E-02
2L_11955751_SNP T C 0.05051 10 188 0.5811 5.7765245832689915E-01
2L_11955795_SNP T C 0.05641 11 184 0.4639 4.6343625281311551E-01
2L_11955832_SNP G C 0.3462 63 119 0.65 6.3944603886039508E-01
2L_11955950_SNP T G 0.1633 32 164 0.02734 2.5160747959400400E-02
2L_11956027_SNP A G 0.1649 32 162 0.02066 1.9349367969070542E-02
2L_11956052_SNP A G 0.1453 26 153 0.4091 3.9524872089375096E-01
2L_11956178_SNP A T 0.05556 11 187 0.2892 2.8469612869365402E-01
2L_11956187_SNP C T 0.07065 13 171 0.9256 9.2424550148317708E-01
2L_11956489_SNP C T 0.3799 68 111 0.08468 7.6578087051344765E-02
2L_11956572_SNP A G 0.06878 13 176 0.9697 9.6914180957785812E-01
2L_11956651_SNP T A 0.4565 84 100 0.1342 1.2283845509393498E-01
2L_11956767_SNP C A 0.4317 79 104 0.08304 7.3684731569202175E-02
2L_11956797_SNP A G 0.3898 69 108 0.09195 8.0428766810384467E-02
2L_11956804_SNP G A 0.05612 11 185 0.9813 9.8101804816256533E-01
2L_11956810_SNP G T 0.3182 56 120 0.04761 3.8871217443569375E-02
2L_11956904_SNP G A 0.05641 11 184 0.9795 9.7921751277803604E-01
2L_11956912_SNP A C 0.3022 55 127 0.02586 2.1722536212303859E-02
2L_11956925_SNP C T 0.2889 52 128 0.03538 3.0115314011378454E-02
2L_11957125_SNP C T 0.4815 91 98 0.08353 7.7671818978573698E-02
2L_11957256_SNP G T 0.4946 91 93 0.223 2.1015558496853792E-01
2L_11957374_SNP G A 0.06915 13 175 0.9699 9.6920806714842067E-01
2L_11957528_SNP T G 0.1061 19 160 0.7252 7.1710136003169844E-01
2L_11957531_SNP C T 0.1006 18 161 0.7073 6.9734710341354500E-01
2L_11957562_SNP T C 0.1224 24 172 0.0271 2.5263297459495609E-02
2L_11957940_SNP C T 0.2961 53 126 0.1687 1.5073827358514191E-01
2L_11958058_SNP C T 0.4378 81 104 0.252 2.3801700674524273E-01
2L_11958070_SNP G C 0.08021 15 172 0.7441 7.3931164269022487E-01
2L_11958131_SNP G T 0.4674 86 98 0.4668 4.5997307332558213E-01
2L_11958150_SNP T A 0.227 42 143 0.08372 7.4797883406933718E-02
2L_11958212_SNP A C 0.1236 22 156 0.834 8.2768251078513499E-01
2L_11958259_SNP A G 0.2684 51 139 0.4116 4.0208721623780508E-01
2L_11958265_SNP T G 0.06771 13 179 0.1989 1.8824842954863963E-01
2L_11958431_SNP C A 0.3261 60 124 0.5571 5.4254238894475626E-01
2L_11958451_SNP G C 0.1667 32 160 0.07831 7.3654884869566506E-02
2L_11958521_SNP T A 0.1156 23 176 0.05528 5.3162676540935545E-02
2L_11958524_SNP G C 0.1015 20 177 0.2224 2.1638426978110847E-01
2L_11958625_SNP A G 0.05051 10 188 0.5722 5.6872763690720385E-01
2L_11958652_SNP C G 0.3099 53 118 0.1654 1.4419909273468934E-01
2L_11958686_SNP T C 0.3204 58 123 0.0917 7.9836986403153731E-02
2L_11958776_SNP A T 0.1124 20 158 0.4616 4.4756001936291190E-01
2L_11958790_SNP T A 0.1222 22 158 0.6105 5.9827991138815095E-01
2L_11958807_SNP T C 0.1222 22 158 0.6016 5.8957288276273845E-01
2L_11958842_SNP A G 0.1359 25 159 0.09424 8.4247803690231327E-02
2L_11958849_SNP G T 0.1105 19 153 0.6876 6.7342283156631444E-01
2L_11958861_SNP C A 0.1289 25 169 0.08416 7.9193420550227434E-02
2L_11958899_SNP T G 0.1302 25 167 0.09591 8.9875878791461861E-02
2L_11958923_SNP G A 0.1167 21 159 0.7297 7.2138983466401285E-01
2L_11958978_INS T TC 0.152 26 145 0.8934 8.8930903361439395E-01
2L_11958985_SNP G C 0.1534 27 149 0.9835 9.8262789322267619E-01
2L_11958992_SNP C T 0.1517 27 151 0.9608 9.5903939515226988E-01
2L_11959028_SNP C A 0.1236 22 156 0.8556 8.5205986550237478E-01
2L_11959045_SNP T A 0.1272 22 151 0.8145 8.0882862241174980E-01
2L_11959051_SNP C G 0.1264 22 152 0.8029 7.9736439573227569E-01
2L_11959060_SNP T A 0.1214 21 152 0.562 5.5257960399788497E-01
2L_11959061_SNP C T 0.1214 21 152 0.9352 9.3361387600525025E-01
2L_11959195_SNP T A 0.05051 10 188 0.6006 5.9678723037883041E-01
2L_11959307_INS TGCT T 0.4464 75 93 0.4392 4.1397941669976757E-01
2L_11959759_SNP C T 0.4091 72 104 0.1584 1.3826199703900077E-01
2L_11959876_SNP G T 0.3523 62 114 0.05543 4.7827136048194024E-02
2L_11959948_SNP A G 0.2457 43 132 0.02387 1.9074896687822696E-02
2L_11959998_SNP C G 0.3099 53 118 0.07796 6.2743516796438095E-02
2L_11960375_INS CCAGGC C 0.4674 86 98 0.4033 3.8809917319635689E-01
2L_11960423_SNP A T 0.4492 84 103 0.7494 7.4288967854363230E-01
2L_11960426_SNP T G 0.4486 83 102 0.754 7.4733486967191043E-01
2L_11960431_DEL G GGAAAAGCAA 0.4521 85 103 0.6855 6.7823821815964636E-01
2L_11960443_DEL C CGAATTATATA 0.4309 78 103 0.6589 6.5441405803512009E-01
2L_11960461_SNP T A 0.4516 84 102 0.8301 8.2572677475789780E-01
2L_11960512_SNP T C 0.4835 88 94 0.3942 3.7941874468597525E-01
2L_11960520_SNP A T 0.4918 90 93 0.508 4.9568600563438758E-01
2L_11960560_SNP G A 0.4439 83 104 0.5843 5.7610681105286088E-01
2L_11960602_SNP T A 0.1392 27 167 0.6466 6.4063008895982232E-01
2L_11961154_SNP G T 0.1036 20 173 0.9663 9.6573622423918382E-01
2L_11961181_SNP A T 0.1128 22 173 0.9796 9.7939568311807312E-01
2L_11961184_SNP T G 0.07614 15 182 0.4705 4.6453534035072586E-01
2L_11961239_INS ATAGTTTAGCTCAGTA A 0.09896 19 173 0.9574 9.5799957981730466E-01
2L_11961271_INS TAATTTATTTAATTTCTT T 0.07979 15 173 0.4632 4.6900161546801422E-01
2L_11961294_SNP G T 0.07653 15 181 0.4659 4.5889079550504053E-01
2L_11961295_SNP G T 0.07614 15 182 0.4705 4.6453534035072586E-01
2L_11961309_SNP G T 0.1481 28 161 0.141 1.3154204699761396E-01
2L_11961334_SNP T C 0.07143 14 182 0.4088 4.0139354287039841E-01
2L_11961682_SNP A G 0.3278 59 121 0.2979 2.8370867730345140E-01
2L_11962001_SNP T G 0.1323 25 164 0.1756 1.6688369867802266E-01
2L_11962128_SNP A T 0.3838 71 114 0.4547 4.4056585070701904E-01
2L_11962143_SNP G T 0.2197 38 135 0.07221 6.0707887097467626E-02
2L_11962188_DEL T TGTTGATGT 0.1124 20 158 0.6589 6.4659637761988953E-01
2L_11962312_SNP C A 0.3611 65 115 0.1202 1.0759226140579159E-01
2L_11962346_SNP G A 0.3016 57 132 0.04734 4.1173959543107944E-02
2L_11962428_SNP A T 0.1932 34 142 0.7035 6.9064669741453988E-01
2L_11962455_SNP T G 0.08421 16 174 0.1433 1.3587587431672732E-01
2L_11962460_SNP G A 0.1111 22 176 0.02808 2.6353740022918248E-02
2L_11962505_SNP T A 0.07179 14 181 0.3313 3.2394615047223152E-01
2L_11962510_SNP A G 0.1152 22 169 0.625 6.2163492472370097E-01
2L_11962604_SNP A G 0.07216 14 180 0.769 7.7303794921490732E-01
2L_11962721_SNP G T 0.1497 28 159 0.1589 1.4524750556795130E-01
2L_11962792_SNP T A 0.1082 21 173 0.02463 2.2169715173823060E-02
2L_11962951_SNP G T 0.07216 14 180 0.2254 2.1832284235087496E-01
2L_11962952_SNP G C 0.06186 12 182 0.2549 2.4745823815615076E-01
2L_11962982_DEL A AAA 0.06283 12 179 0.08373 7.8095963448097772E-02
2L_11963021_SNP G C 0.1036 20 173 0.6071 6.0065112266865983E-01
2L_11963306_SNP A G 0.129 24 162 0.248 2.3410798059228777E-01
2L_11963308_SNP A C 0.1344 25 161 0.2896 2.7557750197968600E-01
2L_11963318_SNP G A 0.2216 41 144 0.3839 3.7769027315223913E-01
2L_11963331_SNP C T 0.05291 10 179 0.4799 4.6945136298861923E-01
2L_11963340_SNP C T 0.1771 34 158 0.452 4.4952571857996904E-01
2L_11963523_SNP C T 0.1081 20 165 0.4272 4.1750004012478503E-01
2L_11963808_SNP T C 0.1162 23 175 0.03435 3.2732093606083874E-02
2L_11963811_SNP A C 0.08629 17 180 0.8207 8.1831731292483656E-01
2L_11963812_SNP G T 0.07732 15 179 0.7298 7.2739499912529548E-01
2L_11963826_SNP G A 0.3636 68 119 0.004296 4.0470867696450500E-03
2L_11963927_SNP T A 0.06186 12 182 0.4588 4.5052645475509545E-01
2L_11963945_INS CGGC C 0.08854 17 175 0.1093 1.0589109062188118E-01
2L_11964035_SNP A G 0.08629 17 180 0.5063 5.0155268918325069E-01
2L_11964047_SNP A T 0.3234 54 113 0.3139 2.8868076140993493E-01
2L_11964123_SNP T C 0.09137 18 179 0.7781 7.7550037362870394E-01
2L_11964133_SNP T G 0.1784 33 152 0.8516 8.4859646477345896E-01
2L_11964231_SNP T A 0.159 31 164 0.01014 9.1956671782529326E-03
2L_11964365_SNP A T 0.2181 41 147 0.6427 6.3590438762645252E-01
2L_11964366_SNP A C 0.2169 41 148 0.653 6.4709466625600343E-01
2L_11964394_SNP C A 0.2181 41 147 0.5914 5.8516216346435190E-01
2L_11964439_INS T TTTT 0.35 63 117 0.3615 3.4872564144342144E-01
2L_11964445_SNP T A 0.1141 21 163 0.03674 3.2586565287680579E-02
2L_11964447_DEL AC A 0.3829 67 108 0.352 3.3324426579653210E-01
2L_11964480_SNP T G 0.2158 41 149 0.5409 5.3179051492124885E-01
2L_11964508_DEL GC T 0.2086 39 148 0.5549 5.4671220395412301E-01
2L_11964511_MNP CTA AAT 0.2063 39 150 0.551 5.4389316581602065E-01
2L_11964516_SNP G T 0.2128 40 148 0.6295 6.2279300313685670E-01
2L_11964542_SNP C A 0.2938 52 125 0.09862 9.1766302192411997E-02
2L_11964544_DEL CGATTGT A 0.3424 63 121 0.2209 2.3101056142543241E-01
2L_11964557_INS AT A 0.08901 17 174 0.08384 8.0000276975238732E-02
2L_11964592_SNP A C 0.2513 48 143 0.3068 2.9979424969601065E-01
2L_11964648_SNP T G 0.1192 23 170 0.999 9.9897305857024798E-01
2L_11964686_SNP T C 0.3027 56 129 0.556 5.4206308425718108E-01
2L_11964833_SNP A C 0.4615 84 98 0.8321 8.2672973065631783E-01
2L_11964839_SNP A T 0.07182 13 168 0.4739 4.6558141576863254E-01
2L_11964925_INS TAT A 0.2874 50 124 0.1827 1.6529847581904678E-01
2L_11964977_SNP T A 0.0973 18 167 0.7808 7.7637813122219290E-01
2L_11965081_SNP C A 0.1038 19 164 0.8137 8.0767479112894369E-01
2L_11965310_INS AA A 0.1882 35 151 0.09881 9.1792555444132562E-02
2L_11965346_SNP C G 0.2296 45 151 0.02934 2.6986557942615431E-02
2L_11965405_SNP C A 0.199 39 157 0.1468 1.4054219228630704E-01
2L_11965735_SNP C A 0.1615 31 161 0.505 5.0034532788568886E-01
2L_11965747_SNP A C 0.1257 23 160 0.6699 6.6104218863054109E-01
2L_11965781_SNP G A 0.1319 24 158 0.7617 7.5410568997137573E-01
2L_11965907_SNP C T 0.2404 44 139 0.2907 2.8557511754634424E-01
2L_11965909_SNP C T 0.2446 45 139 0.3911 3.8446449220272616E-01
2L_11965946_SNP T C 0.1058 20 169 0.3663 3.7094710762477534E-01
2L_11965985_SNP C G 0.1746 33 156 0.1852 1.7263222268545075E-01
2L_11966054_SNP T A 0.05102 10 186 0.7883 7.8525953634756807E-01
2L_11966146_SNP T A 0.05612 11 185 0.7146 7.1047653505945241E-01
2L_11966153_SNP C T 0.06091 12 185 0.6592 6.5515123989844481E-01
2L_11966260_DEL CG C 0.3736 65 109 0.4041 3.8428968413784492E-01
2L_11966292_INS TAGT T 0.05851 11 177 0.7832 7.7932345557824712E-01
2L_11966311_SNP A C 0.2099 38 143 0.01706 1.3570711461003210E-02
2L_11966312_SNP A C 0.2198 40 142 0.01711 1.4510946814048320E-02
2L_11966349_SNP G C 0.2833 51 129 0.7732 7.6429031239022749E-01
2L_11966350_SNP C A 0.2809 50 128 0.8025 7.9468944654482132E-01
2L_11966362_SNP T C 0.1031 20 174 0.956 9.5532464994797517E-01
2L_11966390_SNP T A 0.1788 32 147 0.7481 7.3943039837661662E-01
2L_11966419_SNP A T 0.05208 10 182 0.7067 7.0050026245047836E-01
2L_11966423_SNP T G 0.07143 14 182 0.8831 8.8218224648717614E-01
2L_11966428_DEL T TTTCGGT 0.09794 19 175 0.05085 4.7234481440438882E-02
2L_11966431_SNP C A 0.2407 39 123 0.3576 3.2893672010427444E-01
2L_11966450_SNP T C 0.06633 13 183 0.2649 2.5911842074430569E-01
2L_11966455_SNP T A 0.05641 11 184 0.1853 1.7912392950574130E-01
2L_11966465_SNP C T 0.05641 11 184 0.9455 9.4451249291227468E-01
2L_11966532_SNP T G 0.05051 10 188 0.3699 3.6578062536404166E-01
2L_11966599_SNP C T 0.4358 78 101 0.2599 2.4425151903520081E-01
2L_11966605_SNP T C 0.4722 85 95 0.09562 8.1263260582315922E-02
2L_11966754_SNP T A 0.4318 76 100 0.764 7.5256941039445846E-01
2L_11966881_SNP A G 0.2033 37 145 0.07001 6.1793971092249857E-02
2L_11966931_SNP C T 0.1237 23 163 0.5784 5.6919423141339553E-01
2L_11967078_SNP A G 0.1421 27 163 0.2703 2.6634245755202668E-01
2L_11967159_DEL A AAGA 0.1111 20 160 0.4442 4.2783231331204641E-01
2L_11967196_SNP G A 0.3533 65 119 0.4793 4.6984300820471747E-01
2L_11967204_INS GT G 0.1813 33 149 0.5883 5.8997050327643308E-01
2L_11967207_INS G GG 0.3314 56 113 0.6972 7.2133126127989777E-01
2L_11967219_SNP T G 0.1088 21 172 0.5885 5.8200346080275256E-01
2L_11967448_SNP T A 0.2757 51 134 0.6578 6.4711213495334086E-01
2L_11967567_SNP G T 0.3102 58 129 0.6651 6.5702270896639470E-01
2L_11967584_SNP G T 0.3081 57 128 0.6703 6.6077504616656202E-01
2L_11967605_SNP G C 0.1466 28 163 0.928 9.2716389088365891E-01
2L_11967608_SNP A T 0.1466 28 163 0.7618 7.5813167804821380E-01
2L_11967620_SNP A T 0.4862 88 93 0.6526 6.4027788916781070E-01
2L_11967628_SNP G T 0.4746 84 93 0.5082 4.8990187067444979E-01
2L_11967630_SNP T C 0.4833 87 93 0.5858 5.7198806603775998E-01
2L_11967637_SNP T G 0.2139 40 147 0.1854 1.7225976453008340E-01
2L_11967641_DEL ATTTACTAGA A 0.4765 81 89 0.6196 5.9879040329792765E-01
2L_11967670_SNP A T 0.1693 32 157 0.9508 9.4986525383240639E-01
2L_11967672_SNP T A 0.1746 33 156 0.8084 8.0428740161163736E-01
2L_11967681_SNP G C 0.2727 51 136 0.4646 4.5041899475445413E-01
2L_11967689_SNP A C 0.2713 51 137 0.3643 3.5013412767896479E-01
2L_11967698_SNP A G 0.2698 51 138 0.3588 3.4583466584495304E-01
2L_11967710_SNP G T 0.2567 48 139 0.2769 2.6189426033965479E-01
2L_11967780_SNP G C 0.2579 49 141 0.3045 2.9149186119820347E-01
2L_11967854_INS AGC A 0.1044 19 163 0.02777 2.5691680378927724E-02
2L_11967868_SNP T C 0.328 61 125 0.5031 4.8776359318500340E-01
2L_11968178_SNP A C 0.1989 37 149 0.5905 5.7674040026496365E-01
2L_11968226_SNP T C 0.07653 15 181 0.8041 8.0134460124613116E-01
2L_11968291_SNP T C 0.3607 66 117 0.122 1.1626400895797551E-01
2L_11968425_SNP T A 0.07292 14 178 0.98 9.7960479936746669E-01
2L_11968603_SNP A G 0.1429 28 168 0.03104 2.8414698261882292E-02
2L_11968630_SNP G A 0.1276 25 171 0.04261 3.9678711533377480E-02
2L_11968634_SNP A T 0.1269 25 172 0.03097 2.8738864865574629E-02
2L_11968674_SNP A G 0.2434 46 143 0.8466 8.4205557690054522E-01
2L_11968828_SNP C A 0.08333 16 176 0.9826 9.8239339501312628E-01
2L_11969278_INS TGTATACAATATGTATACAATATACAATATACAATATACAATAT T 0.06417 12 175 0.1725 1.6101926144751966E-01
2L_11969340_SNP G C 0.1117 22 175 0.09357 8.9821617040527824E-02
2L_11969369_SNP A T 0.4033 73 108 0.09576 8.3783610685068899E-02
2L_11969473_SNP A T 0.05291 10 179 0.4855 4.7555401228260552E-01
2L_11969490_SNP A T 0.1162 23 175 0.08714 8.3603163993151042E-02
2L_11969520_DEL T TT 0.2842 52 131 0.2484 2.3266628567115888E-01
2L_11969542_SNP C T 0.05729 11 181 0.8588 8.5560180762228222E-01
2L_11969549_DEL A ACA 0.2634 49 137 0.2039 1.8783706951825863E-01
2L_11969557_SNP A T 0.1937 37 154 0.316 3.0900139813907279E-01
2L_11969571_SNP A G 0.1937 37 154 0.2963 2.8880282261035994E-01
2L_11969723_SNP A G 0.3085 58 130 0.094 8.9957801673712812E-02
2L_11969809_SNP T A 0.05612 11 185 0.01405 1.3720467414311417E-02
2L_11969873_SNP C A 0.2757 51 134 0.04482 3.8186093968027503E-02
2L_11969905_SNP G A 0.267 47 129 0.1782 1.5990031155298623E-01
2L_11969916_SNP T G 0.3277 58 119 0.2949 2.7169061340880774E-01
2L_11969925_DEL A AAAGTTTT 0.05319 10 178 0.01302 2.6912845686141541E-02
2L_11969958_SNP G T 0.08205 16 179 0.0002922 2.3379106204306964E-04
2L_11969972_SNP C T 0.07772 15 178 0.001071 1.0493395222592218E-03
2L_11969977_SNP A G 0.2332 45 148 0.162 1.5782120680218570E-01
2L_11969981_SNP T C 0.1244 24 169 0.134 1.2713917334646352E-01
2L_11969982_SNP A G 0.4076 75 109 0.5975 5.8683569551138204E-01
2L_11969983_SNP A T 0.07812 15 177 0.0009889 9.6924048085582836E-04
2L_11969989_SNP T A 0.1395 24 148 0.297 3.8514490760059328E-01
2L_11969991_SNP C G 0.3584 62 111 0.7165 7.0321815551436795E-01
2L_11969995_SNP G T 0.08763 17 177 0.0001967 1.6836582326773457E-04
2L_11969999_SNP G A 0.09231 18 177 0.0003516 3.0781410383821288E-04
2L_11970007_SNP T A 0.3226 60 126 0.1489 1.4258934674859103E-01
2L_11970008_SNP A G 0.3172 59 127 0.15 1.4244584444686093E-01
2L_11970077_SNP T C 0.4091 72 104 0.8631 8.5715451156608014E-01
2L_11970122_SNP G A 0.1959 38 156 0.1504 1.4432360918482223E-01
2L_11970313_SNP G T 0.4024 66 98 0.6535 6.3377737516974286E-01
2L_11970499_SNP A G 0.1505 28 158 0.7229 7.1535816258949114E-01
2L_11970524_SNP C G 0.4743 83 92 0.2653 2.4653663128170833E-01
2L_11970528_SNP G C 0.4576 81 96 0.354 3.3371970724905997E-01
2L_11970567_SNP G T 0.4663 83 95 0.3624 3.4640701597055801E-01
2L_11970984_DEL G GGG 0.05641 11 184 0.0748 7.1972482536319118E-02
2L_11971099_SNP T C 0.05612 11 185 0.08799 8.4618618465157724E-02
2L_11971287_SNP T C 0.3989 73 110 0.1827 1.6935091870807539E-01
2L_11971299_SNP T C 0.07692 14 168 0.3395 3.3015918197794736E-01
2L_11971336_SNP T A 0.4945 90 92 0.463 4.4561604173055214E-01
2L_11971404_DEL A ATATATCATCTA 0.08163 16 180 0.2762 2.7003379871352040E-01
2L_11971419_SNP T C 0.4216 78 107 0.8647 8.6098486322632350E-01
2L_11971437_SNP A G 0.07614 15 182 0.2495 2.4469139810320473E-01
2L_11971458_SNP T A 0.07692 15 180 0.3823 3.7533842560574360E-01
2L_11971489_SNP G C 0.2579 49 141 0.5803 5.7100182508767872E-01
2L_11971518_SNP A G 0.07692 15 180 0.6832 6.8163778131161146E-01
2L_11971519_DEL A ATCCAAG 0.1412 25 152 0.7822 7.7354569319338040E-01
2L_11971538_SNP T G 0.08163 16 180 0.249 2.4362139398818061E-01
2L_11971543_SNP A T 0.15 27 153 0.9316 9.2929758045830613E-01
2L_11971548_SNP A G 0.1461 26 152 0.9358 9.3340011439866089E-01
2L_11971556_SNP A T 0.1958 37 152 0.4642 4.5669037831752712E-01
2L_11971557_SNP T C 0.1947 37 153 0.4634 4.5708209574087388E-01
2L_11971562_SNP T C 0.1486 26 149 0.9488 9.4653124277465051E-01
2L_11971564_SNP A G 0.199 38 153 0.6512 6.4451673846782431E-01
2L_11971573_SNP A T 0.1387 24 149 0.7777 7.6924231203146443E-01
2L_11971580_DEL C CATATA 0.1486 26 149 0.8962 8.9236970671622384E-01
2L_11971587_DEL G GTACTCATAT 0.1469 26 151 0.8935 8.8997111452692124E-01
2L_11971598_SNP G T 0.1477 26 150 0.8796 8.7533955489115367E-01
2L_11971601_INS TG T 0.1461 26 152 0.9142 9.1148183115595571E-01
2L_11971603_SNP T A 0.1461 26 152 0.9142 9.1148183115595571E-01
2L_11971626_SNP A T 0.1508 27 152 0.8324 8.2733210097849030E-01
2L_11971627_SNP T A 0.1547 28 153 0.9035 8.9985173080862146E-01
2L_11971630_SNP T G 0.1547 28 153 0.9035 8.9985173080862146E-01
2L_11971634_SNP T C 0.07216 14 180 0.5402 5.3799803994202922E-01
2L_11971643_SNP A T 0.4396 80 102 0.9967 9.9658228749064603E-01
2L_11971686_SNP T G 0.1641 32 163 0.6329 6.2935349296625387E-01
2L_11971745_SNP T C 0.1823 35 157 0.3295 3.1808088671524426E-01
2L_11971765_SNP C T 0.3138 59 129 0.667 6.5756721722001155E-01
2L_11971906_SNP T A 0.1615 31 161 0.2129 2.0292756354654462E-01
2L_11971939_SNP C A 0.4064 76 111 0.8077 8.0150872318202560E-01
2L_11971946_SNP C A 0.1667 32 160 0.7527 7.4719631303537604E-01
2L_11971955_SNP C A 0.4358 78 101 0.9697 9.6851642453725062E-01
2L_11971978_SNP A C 0.102 20 176 0.148 1.4238476241084530E-01
2L_11971982_SNP A G 0.1156 23 176 0.1001 9.7166510776993120E-02
2L_11972042_SNP C T 0.3913 72 112 0.5571 5.4568832897267927E-01
2L_11972059_SNP C A 0.3911 70 109 0.9547 9.5310863777011356E-01
2L_11972063_SNP G T 0.4 72 108 0.9316 9.2913842949197134E-01
2L_11972067_DEL ATGTT A 0.4 72 108 0.864 8.5946358109288157E-01
2L_11972084_MNP GGA ATT 0.3966 71 108 0.9452 9.4327433964368923E-01
2L_11972090_SNP G T 0.4011 71 106 0.8985 8.9404462201200330E-01
2L_11972096_DEL GA G 0.3933 70 108 0.8995 8.9585377626828944E-01
2L_11972107_SNP A T 0.382 68 110 0.6722 6.6065500032913205E-01
2L_11972108_SNP A C 0.3876 69 109 0.6932 6.8445510807633336E-01
2L_11972112_INS A AT 0.3901 71 111 0.8088 8.0285000719106514E-01
2L_11972120_SNP A C 0.3933 70 108 0.7966 7.8816141185742061E-01
2L_11972137_SNP T C 0.3911 70 109 0.6829 6.7496875466159301E-01
2L_11972147_SNP T G 0.3867 70 111 0.8012 7.9462013364527506E-01
2L_11972148_SNP A T 0.3901 71 111 0.8516 8.4680885341741630E-01
2L_11972156_SNP G T 0.3967 73 111 0.892 8.8908935464683581E-01
2L_11972157_SNP T C 0.06989 13 173 0.9795 9.7891719882072992E-01
2L_11972175_SNP C T 0.3944 71 109 0.806 8.0114032158840920E-01
2L_11972179_SNP T A 0.3901 71 111 0.8761 8.7202131519006343E-01
2L_11972180_SNP A C 0.3923 71 110 0.9001 8.9664533943947855E-01
2L_11972182_MNP GAC ATT 0.388 71 112 0.8756 8.7182754290451014E-01
2L_11972187_INS T TCTTGTTCGGAT 0.3943 69 106 0.6783 6.6714802273931728E-01
2L_11972193_SNP T G 0.1122 22 174 0.1113 1.0963732987033614E-01
2L_11972194_SNP A T 0.1571 30 161 0.4284 4.2008460499276534E-01
2L_11972195_SNP C T 0.3944 71 109 0.9095 9.0664352290432582E-01
2L_11972224_SNP T G 0.4944 88 90 0.2047 1.8980931481864505E-01
2L_11972526_SNP T C 0.1905 36 153 0.7027 6.9860920857421727E-01
2L_11972528_SNP C A 0.1882 35 151 0.75 7.4539806696232369E-01
2L_11972556_SNP C T 0.1429 27 162 0.7151 7.1038298316247062E-01
2L_11972767_SNP A G 0.4332 81 106 0.6433 6.3695799086470828E-01
2L_11972782_SNP C T 0.178 34 157 0.5391 5.3651805611114600E-01
2L_11972783_SNP C T 0.1746 33 156 0.5156 5.1073378237886624E-01
2L_11972786_SNP G A 0.1702 32 156 0.4755 4.7062757283685142E-01
2L_11972793_DEL ATA A 0.3103 54 120 0.4677 4.4453689273049068E-01
2L_11972823_SNP T C 0.4078 73 106 0.4361 4.2058468128489346E-01
2L_11972863_DEL G GCTTATCAG 0.467 85 97 0.04845 4.1152665366534523E-02
2L_11972875_SNP A C 0.1737 33 157 0.4935 4.9004117031842231E-01
2L_11972879_SNP A G 0.3155 59 128 0.2362 2.2169608710926825E-01
2L_11972907_SNP A G 0.2324 43 142 0.7417 7.3764763175237780E-01
2L_11972913_SNP A G 0.2312 43 143 0.7312 7.2713916779027787E-01
2L_11972936_SNP G A 0.107 20 167 0.1657 1.5855744081964307E-01
2L_11972937_SNP T A 0.193 33 138 0.1008 8.6061501294519949E-02
2L_11972967_SNP A T 0.2 36 144 0.09713 8.7255848752839205E-02
2L_11972974_MNP TAA CCT 0.1564 28 151 0.2777 2.5846211319058365E-01
2L_11972984_DEL A ATA 0.1897 33 141 0.1666 1.4973268067670609E-01
2L_11972993_SNP C T 0.422 73 100 0.7602 7.5073067727109632E-01
2L_11972996_SNP C A 0.4345 73 95 0.8292 8.2022932798503545E-01
2L_11973018_SNP A G 0.4432 78 98 0.9309 9.2841635303732628E-01
2L_11973042_SNP A G 0.3297 61 124 0.2552 2.4339719430287965E-01
2L_11973043_SNP A T 0.3297 61 124 0.3022 2.8733541780050686E-01
2L_11973047_SNP A G 0.3333 62 124 0.2865 2.7312759418846655E-01
2L_11973051_SNP T C 0.3226 60 126 0.3035 2.8775780766100512E-01
2L_11973059_SNP A T 0.3169 58 125 0.2388 2.1999080973315144E-01
2L_11973073_SNP G A 0.375 66 110 0.6075 5.9518824978915319E-01
2L_11973080_SNP G T 0.3204 58 123 0.4747 4.6375027972650829E-01
2L_11973091_INS A ACAATA 0.3429 60 115 0.3281 3.1355443107985648E-01
2L_11973112_SNP A G 0.1429 27 162 0.1359 1.3375841672247657E-01
2L_11973188_SNP T G 0.1036 20 173 0.1079 1.0000263583528612E-01
2L_11973200_SNP A G 0.2251 43 148 0.7697 7.6728108611601165E-01
2L_11973214_SNP A G 0.1676 29 144 0.1739 1.6410452969208911E-01
2L_11973250_SNP A G 0.1459 27 158 0.04106 3.6885976739447379E-02
2L_11973358_SNP T G 0.1977 35 142 0.177 1.5908147462487299E-01
2L_11973435_SNP C G 0.4667 84 96 0.1685 1.4845486306692468E-01
2L_11973507_DEL T TT 0.1534 27 149 0.8474 8.4576677332361161E-01
2L_11973857_SNP C A 0.08743 16 167 0.335 3.2735831590370934E-01
2L_11973919_DEL A ATGGGGTGTCTCTG 0.08242 15 167 0.4313 4.2244455017025873E-01
2L_11974125_SNP A G 0.3646 66 115 0.6469 6.3644300125155895E-01
2L_11974165_SNP G C 0.3226 60 126 0.4205 4.0996629193622502E-01
2L_11974239_SNP C G 0.1196 22 162 0.469 4.6511441047543045E-01
2L_11974333_SNP G T 0.3263 62 128 0.1595 1.5384580390766911E-01
2L_11974434_SNP C T 0.3048 57 130 0.3787 3.6783487359779043E-01
2L_11974442_SNP T A 0.3211 61 129 0.3105 3.0308897300553062E-01
2L_11974449_SNP G A 0.3191 60 128 0.3207 3.1153412957278903E-01
2L_11974478_SNP A T 0.0914 17 169 0.4021 3.9155974745921052E-01
2L_11974514_SNP G A 0.2022 37 146 0.3202 3.0718647895156925E-01
2L_11974522_SNP T C 0.3278 59 121 0.8751 8.7098817542597662E-01
2L_11974527_SNP G C 0.05208 10 182 0.2946 2.8781033216652074E-01
2L_11974530_SNP G T 0.0914 17 169 0.3275 3.1746831689958876E-01
2L_11974532_SNP T A 0.08696 16 168 0.2137 2.0341276775378980E-01
2L_11974566_SNP T C 0.1136 20 156 0.7046 6.9276346561904112E-01
2L_11974574_SNP C G 0.1136 20 156 0.534 5.2177501451583508E-01
2L_11974604_SNP G A 0.173 32 153 0.5429 5.3193411184573436E-01
2L_11974619_SNP A T 0.1702 32 156 0.3819 3.7051692821255988E-01
2L_11974635_SNP A G 0.1667 31 155 0.337 3.3125972816884086E-01
2L_11974644_SNP T A 0.1613 30 156 0.7989 8.1763523619254641E-01
2L_11974659_SNP G T 0.1152 22 169 0.0617 5.4836505614845786E-02
2L_11974660_SNP A C 0.1784 33 152 0.3253 3.2922908725429378E-01
2L_11974678_SNP G A 0.4749 85 94 0.3646 3.4626728301786325E-01
2L_11974738_SNP A G 0.2919 54 131 0.7829 7.7567732369215203E-01
2L_11974762_SNP C G 0.4889 88 92 0.4234 4.0796734230119425E-01
2L_11974832_SNP G C 0.2099 38 143 0.1851 1.7248041950504112E-01
2L_11974853_DEL A ACAAC 0.06593 12 170 0.5132 5.0665426338419062E-01
2L_11974888_SNP G A 0.4309 78 103 0.02068 1.7156760358398797E-02
2L_11975065_SNP A T 0.1443 28 166 0.4224 4.1661174568049608E-01
2L_11975117_SNP A G 0.2234 42 146 0.1215 1.1206182301319545E-01
2L_11975193_SNP G C 0.1392 27 167 0.6018 5.9741126675507727E-01
2L_11975202_SNP G A 0.2343 41 134 0.1882 1.6866365921883264E-01
2L_11975215_SNP C A 0.2299 43 144 0.05184 4.5547387579738502E-02
2L_11975222_SNP G A 0.4486 83 102 0.4181 4.0457017563082798E-01
2L_11975256_SNP A G 0.4505 82 100 0.6357 6.2307569096685711E-01
2L_11975260_INS AA A 0.1648 30 152 0.1371 1.2331381416915688E-01
2L_11975271_SNP T A 0.4728 87 97 0.9199 9.1746887155497503E-01
2L_11975319_SNP C A 0.2727 51 136 0.04009 3.4948464352594709E-02
2L_11975337_SNP A C 0.1257 24 167 0.7514 7.4704525704998026E-01
2L_11975344_SNP A C 0.4409 82 104 0.8553 8.5347770993538941E-01
2L_11975345_SNP T C 0.4378 81 104 0.7108 7.0191197262361327E-01
2L_11975433_SNP T A 0.1414 27 164 0.8956 8.9472208424106070E-01
2L_11975469_SNP C A 0.1099 21 170 0.1207 1.1666105070066057E-01
2L_11975570_SNP A G 0.2796 52 134 0.8446 8.3910828010597927E-01
2L_11975642_SNP A G 0.4438 79 99 0.1076 9.3545878016867312E-02
2L_11975691_SNP T A 0.413 76 108 0.3099 2.9567491445065075E-01
2L_11976124_SNP T G 0.2 38 152 0.8315 8.2865678639862161E-01
2L_11976140_DEL C CCCATAGGTT 0.06011 11 172 0.009792 8.4664072565363447E-03
2L_11976155_SNP C A 0.07317 12 152 0.3018 3.5530487750247597E-01
2L_11976157_SNP T G 0.09697 16 149 0.385 4.3849382036740825E-01
2L_11976159_SNP A C 0.09639 16 150 0.4624 5.1296974192194467E-01
2L_11976238_SNP C T 0.1503 29 164 0.1526 1.4846273368191243E-01
2L_11976243_SNP A T 0.1915 36 152 0.3133 3.0567098355894362E-01
2L_11976304_SNP A C 0.172 32 154 0.09239 8.2414496320383293E-02
2L_11976324_SNP A G 0.1803 33 150 0.2695 2.5995519410441803E-01
2L_11976336_SNP T A 0.1458 28 164 0.06379 5.7356856050124014E-02
2L_11976348_SNP G A 0.1774 33 153 0.3505 3.4629213531238279E-01
2L_11976359_INS CTAC A 0.1765 33 154 0.2538 2.5187489944307995E-01
2L_11976364_SNP T C 0.1818 34 153 0.3635 3.6050717764140583E-01
2L_11976395_SNP A G 0.1968 37 151 0.3096 3.1101855991427618E-01
2L_11976461_SNP T C 0.234 44 144 0.7588 7.5693194180442214E-01
2L_11976511_SNP G A 0.1684 32 158 0.3538 3.4763441791879668E-01
2L_11976513_SNP T G 0.06633 13 183 0.2171 2.0983374453823656E-01
2L_11976515_SNP T C 0.08901 17 174 0.228 2.1992439953497678E-01
2L_11976520_SNP A G 0.07071 14 184 0.2357 2.3068434174196095E-01
2L_11976625_SNP A T 0.06122 12 184 0.3139 3.0722373593989061E-01
2L_11976694_SNP A C 0.3864 68 108 0.5677 5.4723719848196417E-01
2L_11976811_SNP T G 0.1285 23 156 0.834 8.2820792911883201E-01
2L_11976812_SNP G T 0.1285 23 156 0.9749 9.7409060577665119E-01
2L_11976932_SNP G C 0.06383 12 176 0.7819 7.7542918994847887E-01
2L_11977354_SNP C G 0.07732 15 179 0.09305 8.7541841167939283E-02
2L_11977480_SNP A C 0.07653 15 181 0.1309 1.2562081471574149E-01
2L_11977550_DEL G GG 0.125 20 140 0.2787 3.3038353140705778E-01
2L_11977632_SNP A G 0.1071 21 175 0.1405 1.3698590519093190E-01
2L_11977634_SNP G A 0.1031 20 174 0.1372 1.3192477192943608E-01
2L_11977762_SNP T C 0.1701 33 161 0.3751 3.6668838879169674E-01
2L_11978036_SNP A G 0.08854 17 175 0.7729 7.7354312232822231E-01
2L_11978370_SNP G A 0.2074 39 149 0.3518 3.4385178582052056E-01
2L_11978502_SNP T C 0.05946 11 174 0.9221 9.2057236455459468E-01
2L_11978759_SNP G C 0.05102 10 186 0.56 5.5450539605948324E-01
2L_11978866_SNP A G 0.05181 10 183 0.9602 9.5956769287801436E-01
2L_11978978_SNP G T 0.2 34 136 0.008672 6.4799141783738589E-03
2L_11979000_SNP T G 0.05587 10 169 0.6938 6.9298217829231434E-01
2L_11979048_SNP T C 0.2472 44 134 0.1712 1.5563129953727584E-01
2L_11979068_SNP T C 0.1862 35 153 0.8949 8.9231270685505615E-01
2L_11979102_SNP C T 0.2841 50 126 0.2154 1.9678137044224153E-01
2L_11979122_SNP A G 0.2825 50 127 0.1352 1.2150917696629204E-01
2L_11979163_SNP A G 0.233 41 135 0.1558 1.4069731142589492E-01
2L_11979175_SNP T A 0.1623 31 160 0.2828 2.7668483096492436E-01
2L_11979179_SNP C A 0.2614 46 130 0.2623 2.4454559770194828E-01
2L_11979199_INS G GC 0.1803 33 150 0.4282 4.1920971802897400E-01
2L_11979202_SNP A T 0.1703 31 151 0.587 5.7782343243166678E-01
2L_11979204_DEL AG A 0.1742 31 147 0.459 4.4623198877714854E-01
2L_11979222_SNP A C 0.4302 74 98 0.1442 1.2310755051437172E-01
2L_11979263_SNP G A 0.4678 80 91 0.1022 8.4543839569995671E-02
2L_11979280_SNP T A 0.07853 15 176 0.3187 3.1167603715780867E-01
2L_11979285_SNP G A 0.1711 32 155 0.4513 4.3952118577984023E-01
2L_11979291_SNP A T 0.07292 14 178 0.3079 3.0034722785652834E-01
2L_11979315_SNP T G 0.2971 52 123 0.311 2.8622080977642117E-01
2L_11979325_SNP C G 0.1719 33 159 0.4008 3.9027537918828137E-01
2L_11979787_INS G GA 0.4529 77 93 0.2898 2.6392187990470573E-01
2L_11979826_SNP C G 0.05528 11 188 0.8786 8.7752320670131700E-01
2L_11979830_SNP C T 0.1582 31 165 0.6627 6.5854618992957392E-01
2L_11979837_SNP A C 0.1582 31 165 0.5885 5.8279737810516319E-01
2L_11979846_SNP C G 0.159 31 164 0.5989 5.9247999967589204E-01
2L_11979905_SNP A G 0.0663 12 169 0.8864 8.8234860981063057E-01
2L_11980007_SNP T C 0.1808 32 145 0.8695 8.6467327964741647E-01
2L_11980011_SNP T C 0.1413 26 158 0.9273 9.2661858930807839E-01
2L_11980112_SNP C T 0.2316 44 146 0.01713 1.4755208177373198E-02
2L_11980129_SNP G C 0.3405 63 122 0.05324 4.8009551603233870E-02
2L_11980178_SNP C A 0.1955 35 144 0.6409 6.3142224146553771E-01
2L_11980181_SNP A C 0.2099 38 143 0.5596 5.5012820928345274E-01
2L_11980182_SNP G A 0.2033 37 145 0.6697 6.6292303632709215E-01
2L_11980200_SNP G T 0.1944 35 145 0.6185 6.0921986292650909E-01
2L_11980205_SNP G A 0.2011 37 147 0.5028 4.9336986064405808E-01
2L_11980227_SNP C T 0.06533 13 186 0.1732 1.6948540080386731E-01
2L_11980240_SNP G A 0.06091 12 185 0.2118 2.0649733622440514E-01
2L_11980266_SNP A G 0.2802 51 131 0.2967 2.8801180013974748E-01
2L_11980270_DEL T TCAT 0.4725 86 96 0.03272 2.7891763786551577E-02
2L_11980282_SNP C G 0.486 87 92 0.01973 1.5659413517973061E-02
2L_11980284_SNP A T 0.1397 25 154 0.09198 8.7526846034548855E-02
2L_11980286_SNP T A 0.1389 25 155 0.09223 8.8639903111249252E-02
2L_11980288_SNP A T 0.06566 13 185 0.169 1.6486218928668661E-01
2L_11980313_SNP G A 0.09744 19 176 0.1796 1.7223832791754767E-01
2L_11980317_SNP G A 0.05056 9 169 0.2141 2.0218811295243633E-01
2L_11980319_SNP A G 0.06091 12 185 0.1639 1.5868643410119376E-01
2L_11980336_SNP A T 0.4222 76 104 0.1298 1.1398473678528398E-01
2L_11980355_SNP T A 0.06533 13 186 0.1732 1.6948540080386731E-01
2L_11980400_SNP T C 0.4033 73 108 0.06751 5.4599093279856889E-02
2L_11980449_SNP T C 0.4505 82 100 0.09895 9.1582309599030909E-02
2L_11980952_SNP G T 0.05584 11 186 0.1777 1.7236056093870733E-01
2L_11980969_SNP T A 0.05641 11 184 0.174 1.6696555406029789E-01
2L_11981033_SNP G C 0.1122 22 174 0.3087 3.0227386935984146E-01
2L_11981037_SNP T G 0.1231 24 171 0.4579 4.5271750730396343E-01
2L_11981073_SNP G T 0.2727 48 128 0.4365 4.1840346222299951E-01
2L_11981287_SNP A G 0.352 63 116 0.07089 5.9899751343449249E-02
2L_11981302_SNP T A 0.3497 64 119 0.09495 8.3455743010905636E-02
2L_11981381_SNP C A 0.1722 31 149 0.4843 4.6774697924288300E-01
2L_11981422_SNP A G 0.1489 28 160 0.6117 6.0304224762960046E-01
2L_11981487_SNP A G 0.1371 27 170 0.8259 8.2407690302007763E-01
2L_11981580_SNP C A 0.1728 33 158 0.8913 8.8926024949930915E-01
2L_11981593_SNP A G 0.1907 37 157 0.7304 7.2871657871563711E-01
2L_11981712_SNP G C 0.4033 73 108 0.09667 8.6443257192362233E-02
2L_11981742_SNP A C 0.1164 22 167 0.5918 5.8370929509919023E-01
2L_11981744_SNP T A 0.06122 12 184 0.9254 9.2435941921448228E-01
2L_11981758_SNP T C 0.1264 23 159 0.04029 3.5072009089092006E-02
2L_11981778_SNP A C 0.153 28 155 0.6708 6.5993651356486582E-01
2L_11981780_SNP A T 0.05291 10 179 0.7132 7.0574297043738266E-01
2L_11981817_SNP C T 0.4181 74 103 0.1159 1.0673171503499979E-01
2L_11981829_INS T TT 0.4971 86 87 0.1008 8.8851674267843794E-02
2L_11981831_SNP T C 0.4333 78 102 0.03424 2.8897142690290232E-02
2L_11981837_SNP G A 0.436 75 97 0.07249 6.4604011880204509E-02
2L_11981856_SNP C T 0.4327 74 97 0.06115 5.3839181636421173E-02
2L_11981860_SNP A C 0.4294 76 101 0.0356 2.9368024755764228E-02
2L_11981862_SNP G A 0.4309 78 103 0.05575 5.2874827608141696E-02
2L_11981865_SNP T A 0.4167 75 105 0.04811 4.2712740147645277E-02
2L_11981866_DEL G GAAATGCGC 0.4153 76 107 0.06339 5.7577864078305813E-02
2L_11981880_SNP G A 0.4611 83 97 0.08428 7.5239617730974151E-02
2L_11981892_SNP G A 0.4629 81 94 0.07183 6.1805469279194981E-02
2L_11981901_SNP T G 0.4719 84 94 0.09238 8.1598180919334018E-02
2L_11981902_SNP T C 0.4111 74 106 0.06202 5.8317794338021353E-02
2L_11981906_SNP A T 0.4144 75 106 0.04611 4.1456370086140025E-02
2L_11981918_SNP T C 0.4176 76 106 0.04178 3.8305244315166853E-02
2L_11981928_SNP T C 0.4719 84 94 0.1133 1.0151668622115906E-01
2L_11981931_SNP G A 0.4651 80 92 0.1236 1.0666984371738653E-01
2L_11981938_SNP A G 0.4602 81 95 0.06791 5.8986034313936765E-02
2L_11982032_SNP T A 0.4535 78 94 0.05659 5.0147690736542197E-02
2L_11982091_SNP G A 0.1611 29 151 0.3455 3.2951276373188809E-01
2L_11982095_SNP T C 0.1517 27 151 0.2924 2.7474956283213214E-01
2L_11982165_SNP C G 0.1124 20 158 0.2538 2.3629054960374607E-01
2L_11982206_SNP C A 0.4086 76 110 0.0139 1.1144598192046485E-02
2L_11982228_SNP C G 0.4043 76 112 0.01382 1.1557330769922538E-02
2L_11982501_SNP A G 0.3804 70 114 0.02347 1.9730518192365432E-02
2L_11982506_SNP G A 0.3804 70 114 0.03375 3.0681816479358807E-02
2L_11982522_SNP A G 0.07107 14 183 0.01469 1.3970029562199065E-02
2L_11982584_SNP G C 0.1282 25 170 0.3809 3.7680385298385310E-01
2L_11982894_SNP C T 0.07937 15 174 0.0879 8.1205691008243902E-02
2L_11983109_SNP C G 0.4863 89 94 0.01761 1.4885059756785141E-02
2L_11983112_SNP G A 0.4833 87 93 0.0169 1.3544951082236183E-02
2L_11983226_SNP A G 0.06154 12 183 0.6286 6.2254919252919450E-01
2L_11983242_SNP T C 0.06122 12 184 0.6353 6.2993996141305919E-01
2L_11983262_SNP C A 0.07812 15 177 0.184 1.7531482942736487E-01
2L_11983271_SNP G T 0.1979 38 154 0.02384 2.3206109593190870E-02
2L_11983305_SNP A G 0.08763 17 177 0.271 2.6127577497568144E-01
2L_11983363_SNP A G 0.1406 27 165 0.3332 3.2318332845981557E-01
2L_11983385_SNP G C 0.1368 26 164 0.3407 3.2846350592537443E-01
2L_11983529_SNP A G 0.2713 51 137 0.05426 5.2639275332687203E-02
2L_11983548_SNP A G 0.1179 23 172 0.1411 1.3734398023856553E-01
2L_11983580_SNP G A 0.2299 43 144 0.3821 3.7689988336409475E-01
2L_11983600_SNP A C 0.3978 74 112 0.5189 5.1047745562253088E-01
2L_11983649_SNP C T 0.2263 43 147 0.1882 1.8234654006975415E-01
2L_11983749_SNP C T 0.3189 59 126 0.7452 7.3955470858422956E-01
2L_11983893_SNP G A 0.2299 43 144 0.2085 2.0073890667563610E-01
2L_11983974_SNP C T 0.1295 25 168 0.5622 5.6147378029643091E-01
2L_11984118_SNP A G 0.3021 58 134 0.2487 2.4168939045923499E-01
2L_11984154_SNP G T 0.1276 25 171 0.974 9.7392528603854234E-01
2L_11984211_SNP C T 0.3194 61 130 0.5174 5.0869476529111046E-01
2L_11984276_SNP C T 0.3246 62 129 0.4362 4.2532955703059261E-01
2L_11984351_SNP A G 0.1077 21 174 0.2392 2.3384598157120773E-01
2L_11984411_SNP A G 0.276 53 139 0.3655 3.5475558335242496E-01
2L_11984684_SNP A C 0.2717 50 134 0.5139 4.9912768306480271E-01
2L_11984764_SNP A G 0.2973 55 130 0.4679 4.5748018280058955E-01
2L_11984869_SNP C G 0.05181 10 183 0.3844 3.7736210434571416E-01
2L_11984950_SNP G A 0.2299 43 144 0.2328 2.1634206011685242E-01
2L_11984953_SNP G A 0.2287 43 145 0.2527 2.3764235129249900E-01
2L_11985122_SNP A G 0.2021 38 150 0.3571 3.4610777768096390E-01
2L_11985228_SNP A G 0.2312 43 143 0.3193 3.0650821715579357E-01
2L_11985435_SNP G T 0.3053 58 132 0.2657 2.7139801346046599E-01
2L_11985453_SNP T G 0.2941 55 132 0.2857 2.7588511438296981E-01
2L_11985469_SNP T G 0.08543 17 182 0.7601 7.5810962947259086E-01
2L_11985709_SNP G T 0.2857 54 135 0.4195 4.0834310756506842E-01
2L_11985778_SNP T A 0.2857 54 135 0.3095 2.9634904790948891E-01
2L_11985781_SNP G A 0.1694 31 152 0.9363 9.3467287913090547E-01
2L_11985796_SNP G A 0.2394 45 143 0.3764 3.6284882286742137E-01
2L_11985818_SNP C T 0.4973 92 93 0.4632 4.5434960002580072E-01
2L_11985949_SNP T C 0.1278 23 157 0.9727 9.7177500541028561E-01
2L_11986039_SNP C T 0.2356 45 146 0.06166 5.8438019119018234E-02
2L_11986186_SNP T C 0.2332 45 148 0.06323 6.0880531825003442E-02
2L_11986234_SNP T C 0.1897 37 158 0.6995 6.9495866447689347E-01
2L_11986285_SNP T G 0.05025 10 189 0.2444 2.4026070167536839E-01
2L_11986858_SNP A G 0.05641 11 184 0.6368 6.3161112711627421E-01
2L_11987858_SNP A T 0.05051 10 188 0.383 3.7874588644614027E-01
2L_11987922_SNP T C 0.05528 11 188 0.2573 2.5370294215836209E-01
2L_11988022_SNP A C 0.2935 54 130 0.1456 1.3283903081023629E-01
2L_11988653_SNP C T 0.3757 68 113 0.6489 6.3703774613905173E-01
2L_11988657_SNP T G 0.07035 14 185 0.3704 3.6622113337787876E-01
2L_11989053_SNP G C 0.055 11 189 0.2621 2.5905337599579692E-01
2L_11989066_SNP C T 0.2316 44 146 0.9725 9.7194037140132505E-01
2L_11989628_SNP G A 0.07107 14 183 0.2186 2.1305768717883766E-01
2L_11989714_SNP G C 0.05025 10 189 0.4527 4.4874727968343808E-01
2L_11989738_SNP G T 0.3389 61 119 0.9625 9.6124355893381130E-01
2L_11989773_SNP T A 0.055 11 189 0.468 4.6520230902947024E-01
2L_11990134_SNP A G 0.3876 69 109 0.3828 3.7236710239472581E-01
2L_11991680_SNP A G 0.05556 11 187 0.2641 2.5901991861935902E-01
2L_12000253_SNP T C 0.06566 13 185 0.9877 9.8770068042574910E-01
2L_12000487_SNP T C 0.0804 16 183 0.7304 7.2813443666699673E-01
2L_12001342_DEL A AAAACGGCTCAAAGTGCGA 0.1722 31 149 0.8562 8.5860854279635312E-01
2L_12001783_SNP T G 0.4098 75 108 0.7609 7.5563403689606490E-01
2L_12002321_SNP G A 0.2912 53 129 0.8089 8.0149362421849024E-01
2L_12002726_SNP C T 0.1648 30 152 0.5117 4.9829406406857646E-01
2L_12002910_SNP G A 0.4972 89 90 0.7049 6.9613163224025665E-01
2L_12003556_SNP G A 0.3478 64 120 0.6874 6.8127903345288776E-01
2L_12003626_SNP A C 0.05729 11 181 0.8053 8.0187943316055765E-01
2L_12004843_SNP A G 0.3533 65 119 0.8385 8.3974530492288191E-01
2L_12004859_DEL ACG C 0.3631 65 114 0.9306 9.2797163905502134E-01
2L_12005048_SNP A C 0.07071 14 184 0.8622 8.6064404738313494E-01
2L_12005118_SNP A G 0.0567 11 183 0.5133 5.0634386751909843E-01
2L_12005377_SNP C T 0.05025 10 189 0.8038 8.0219286122362843E-01
2L_12005497_SNP G A 0.06452 12 174 0.9146 9.1225942121468850E-01
2L_12005669_SNP C T 0.3757 68 113 0.6955 6.8827799701826875E-01
2L_12005936_SNP A C 0.1129 21 165 0.539 5.2839210522923685E-01
2L_12006378_SNP C T 0.4946 92 94 0.8094 8.0497039718208663E-01
2L_12007286_SNP A G 0.2543 44 129 0.8496 8.4408626439762435E-01
2L_12007440_SNP C A 0.1872 35 152 0.937 9.3508678113099786E-01
2L_12007530_SNP C T 0.3646 66 115 0.6781 6.6877568447289781E-01
2L_12007869_SNP G A 0.1632 31 159 0.3227 3.1008722264599131E-01
2L_12007870_SNP G A 0.1596 30 158 0.3071 2.9280499500673407E-01
2L_12007895_INS CC C 0.1649 31 157 0.2927 2.8022445314262001E-01
2L_12007917_SNP C T 0.1587 30 159 0.3622 3.4873795413395137E-01
2L_12007986_INS AA A 0.1098 19 154 0.2583 2.3765418743964695E-01
2L_12008076_SNP A C 0.1405 26 159 0.5547 5.4000658048702643E-01
2L_12008098_SNP T G 0.1484 27 155 0.7065 7.0471908371734537E-01
2L_12008133_SNP A T 0.1925 36 151 0.6634 6.5450632645276319E-01
2L_12008140_DEL A AATC 0.1968 37 151 0.5536 5.4230239959029802E-01
2L_12008146_SNP G T 0.1925 36 151 0.68 6.7178052038147218E-01
2L_12008159_SNP C A 0.1925 36 151 0.548 5.3548557342884195E-01
2L_12008160_SNP G A 0.1968 37 151 0.5536 5.4230239959029802E-01
2L_12008167_SNP A C 0.08163 16 180 0.7377 7.3531130345249940E-01
2L_12008168_SNP T G 0.08122 16 181 0.7298 7.2790380459441140E-01
2L_12008169_INS TCTTTATATAAATAA T 0.08163 16 180 0.9196 9.1841093201439705E-01
2L_12008197_SNP T C 0.1444 27 160 0.4563 4.4288640234289434E-01
2L_12008224_DEL T TGACCGCCT 0.09783 18 166 0.656 6.4594570674755047E-01
2L_12008344_SNP T G 0.07772 15 178 0.4087 4.0265002141389317E-01
2L_12008379_SNP G A 0.1217 23 166 0.6475 6.3833156089387444E-01
2L_12008444_SNP T G 0.1198 23 169 0.6573 6.5045554748931922E-01
2L_12008498_SNP C T 0.1858 34 149 0.4842 4.7713153523481644E-01
2L_12008563_SNP T G 0.1858 34 149 0.4038 3.8781313379504589E-01
2L_12008625_SNP C T 0.1833 33 147 0.4264 4.0976250591690444E-01
2L_12008626_SNP G A 0.1833 33 147 0.3939 3.7655230513087956E-01
2L_12008682_SNP C G 0.1784 33 152 0.4346 4.2130629897329641E-01
2L_12008724_SNP A G 0.1838 34 151 0.4153 4.0172674629868899E-01
2L_12008764_SNP T A 0.1803 33 150 0.4738 4.5924314721453341E-01
2L_12008857_SNP T A 0.1803 33 150 0.2813 2.7593809492632504E-01
2L_12008956_SNP C T 0.1176 22 165 0.588 5.8156866888563941E-01
2L_12009362_SNP G A 0.08763 17 177 0.4327 4.2740465279335693E-01
2L_12009399_SNP C A 0.2031 39 153 0.442 4.3464410379050078E-01
2L_12009648_SNP C T 0.4884 84 88 0.8811 8.7605241278878199E-01
2L_12009704_SNP G A 0.07732 15 179 0.8561 8.5375367999189922E-01
2L_12009736_SNP T A 0.1164 22 167 0.3152 3.1203756827340079E-01
2L_12009798_SNP T G 0.1179 23 172 0.6074 6.0270543467308402E-01
2L_12009986_INS CGC C 0.07568 14 171 0.4386 4.3212227377927703E-01
2L_12009993_DEL GCTGG G 0.3295 57 116 0.2448 2.3843139547847236E-01
2L_12010265_SNP G C 0.1026 20 175 0.9469 9.4654923382418132E-01
2L_12010322_DEL CTGGC C 0.1429 25 150 0.2254 2.1493778010774034E-01
2L_12010365_SNP T C 0.2263 43 147 0.6713 6.6821171059827722E-01
2L_12010419_SNP C G 0.1117 22 175 0.738 7.3459135467858661E-01
2L_12010422_SNP C G 0.3427 61 117 0.9994 9.9943860820422459E-01
2L_12010465_SNP A G 0.2513 48 143 0.5492 5.3967280272144014E-01
2L_12010473_INS AT A 0.07447 14 174 0.6094 5.9908974328326581E-01
2L_12010489_SNP G A 0.09645 19 178 0.8749 8.7429291347977101E-01
2L_12010530_SNP G A 0.2579 49 141 0.6261 6.1757324202743580E-01
2L_12010592_SNP C G 0.2461 47 144 0.5555 5.4588637114565430E-01
2L_12010596_SNP T A 0.2461 47 144 0.5555 5.4588637114565430E-01
2L_12010730_SNP C A 0.459 84 99 0.9938 9.9382388744477501E-01
2L_12010926_SNP G C 0.2394 45 143 0.4488 4.3875886153970534E-01
2L_12011185_SNP T G 0.2935 54 130 0.6724 6.6985104270080864E-01
2L_12011233_DEL A ATTGC 0.08947 17 173 0.7164 7.1064181778371172E-01
2L_12011248_SNP C T 0.3005 55 128 0.5795 5.7601289398414501E-01
2L_12011271_SNP C A 0.3034 54 124 0.7975 7.9173163685616021E-01
2L_12011451_SNP T C 0.153 28 155 0.08507 7.5207623095931805E-02
2L_12011627_INS CC C 0.1844 33 146 0.02705 2.5468261747742336E-02
2L_12011938_SNP T C 0.08808 17 176 0.9871 9.8681749501554628E-01
2L_12012220_SNP A G 0.1344 25 161 0.8742 8.7060491079820390E-01
2L_12012269_SNP C G 0.08556 16 171 0.1679 1.5905018564805362E-01
2L_12012336_SNP G T 0.08152 15 169 0.4407 4.4314021156284888E-01
2L_12012510_INS AA A 0.1337 25 162 0.983 9.8256115030226143E-01
2L_12012650_SNP G T 0.06283 12 179 0.6595 6.5911476076976983E-01
2L_12012671_SNP G T 0.05789 11 179 0.7342 7.3330396819844523E-01
2L_12012882_SNP G A 0.2634 49 137 0.708 7.0336609448160414E-01
2L_12013212_SNP G A 0.0765 14 169 0.8612 8.5644586912470866E-01
2L_12013271_SNP A C 0.2989 55 129 0.7472 7.3949540984030637E-01
2L_12013278_INS C CATAC 0.44 77 98 0.8249 8.1628768228604853E-01
2L_12013281_MNP ACT GTA 0.06736 13 180 0.938 9.3656648709528922E-01
2L_12013310_SNP G A 0.3424 63 121 0.8666 8.6361420544659506E-01
2L_12013318_SNP T C 0.3478 64 120 0.9815 9.8099890399228873E-01
2L_12013319_SNP A G 0.3441 64 122 0.9648 9.6382976699554135E-01
2L_12013344_SNP C T 0.1015 20 177 0.9422 9.4146085599751528E-01
2L_12013365_SNP T C 0.3911 70 109 0.4425 4.2286810508793837E-01
2L_12013380_SNP C G 0.4317 79 104 0.5935 5.8127812887288810E-01
2L_12013390_SNP T G 0.4389 79 101 0.6975 6.8808252034343065E-01
2L_12013401_INS A AA 0.386 66 105 0.4794 4.5514392092794065E-01
2L_12013511_SNP G C 0.07179 14 181 0.6769 6.7385845216809681E-01
2L_12013583_SNP T C 0.1878 37 160 0.5478 5.4230672202238173E-01
2L_12013876_INS C CATCGCC 0.3448 60 114 0.7456 7.4226448636954001E-01
2L_12013921_SNP A T 0.3764 67 111 0.7501 7.4395020680717105E-01
2L_12013944_SNP A G 0.3911 70 109 0.7202 7.0974095017930505E-01
2L_12014148_DEL CG C 0.4229 74 101 0.6593 6.4848583378601710E-01
2L_12014183_SNP G C 0.4033 73 108 0.9689 9.6809816499555690E-01
2L_12014247_SNP A T 0.2103 41 154 0.7584 7.5442849926627364E-01
2L_12014252_SNP C T 0.3407 62 120 0.9427 9.4095917381772454E-01
2L_12014429_SNP A G 0.3977 68 103 0.8248 8.1720241578173169E-01
2L_12014666_SNP G T 0.1657 30 151 0.7385 7.3476116394544233E-01
2L_12014708_SNP A T 0.06061 12 186 0.6863 6.8378614825653250E-01
2L_12014711_SNP A G 0.0603 12 187 0.6736 6.7100521343372255E-01
2L_12014720_SNP T C 0.06 12 188 0.6671 6.6511704441678043E-01
2L_12014909_SNP A G 0.06842 13 177 0.1208 1.1304034654935258E-01
2L_12014942_SNP T A 0.08556 16 171 0.4834 4.7506619789045745E-01
2L_12014958_SNP C T 0.08065 15 171 0.6206 6.1374156360766008E-01
2L_12014966_SNP A T 0.08556 16 171 0.4834 4.7506619789045745E-01
2L_12015047_SNP C T 0.1087 20 164 0.3097 3.0243998608474709E-01
2L_12015050_SNP A G 0.1093 20 163 0.4106 3.9762314343940430E-01
2L_12015064_SNP G A 0.1135 21 164 0.6356 6.2572278291532424E-01
2L_12015206_SNP A C 0.1989 35 141 0.1512 1.3879011688740439E-01
2L_12015245_SNP G A 0.1444 26 154 0.4338 4.1867389077820150E-01
2L_12015266_SNP G C 0.2034 36 141 0.1657 1.5431889552639200E-01
2L_12015518_SNP C T 0.1899 34 145 0.3716 3.5476164857783810E-01
2L_12015874_SNP T G 0.1236 22 156 0.7072 6.9722299723425052E-01
2L_12015884_SNP C T 0.1243 22 155 0.8053 7.9836716123606299E-01
2L_12015921_SNP C T 0.1285 23 156 0.6565 6.4508528668007159E-01
2L_12015942_SNP T C 0.1236 22 156 0.678 6.6659367049537654E-01
2L_12015994_SNP T G 0.1685 30 148 0.5138 4.9750668123884290E-01
2L_12016061_SNP T C 0.125 22 154 0.5948 5.7877323414135984E-01
2L_12016088_SNP C T 0.1751 31 146 0.49 4.7260842564521410E-01
2L_12016100_SNP C A 0.1886 33 142 0.5792 5.6566403700896140E-01
2L_12016142_SNP T A 0.1864 33 144 0.5138 4.9702398525563429E-01
2L_12016247_SNP G A 0.1977 35 142 0.5672 5.5155194197214119E-01
2L_12016274_SNP T C 0.12 21 154 0.9603 9.5853906087214102E-01
2L_12016298_SNP T C 0.06667 13 182 0.7648 7.6111175164418254E-01
2L_12016502_SNP C T 0.09231 18 177 0.5065 4.9939388193983103E-01
2L_12016556_SNP A C 0.07143 14 182 0.4388 4.3680851993940051E-01
2L_12016575_SNP A G 0.08122 16 181 0.3428 3.4198720600069898E-01
2L_12017166_SNP T C 0.2222 42 147 0.3085 2.9972950657528385E-01
2L_12017454_SNP A G 0.4415 83 105 0.4792 4.6804049922036672E-01
2L_12017876_SNP T G 0.07732 15 179 0.1654 1.6017383347753678E-01
2L_12018112_SNP C G 0.05102 10 186 0.4962 4.9203522231122376E-01
2L_12018227_SNP G C 0.08163 16 180 0.5207 5.1495329932559997E-01
2L_12018420_SNP A C 0.3591 65 116 0.6668 6.5425712297147298E-01
2L_12018423_SNP T C 0.3556 64 116 0.7349 7.2454750702763027E-01
2L_12018433_SNP G A 0.3596 64 114 0.7105 6.9760040420330793E-01
2L_12018489_SNP T C 0.2147 38 139 0.8163 8.0874784419215451E-01
2L_12018563_SNP G A 0.1882 35 151 0.9925 9.9227949795394810E-01
2L_12018682_SNP A T 0.05051 10 188 0.4436 4.3845280126253494E-01
2L_12018729_SNP A T 0.08247 16 178 0.7925 7.9054658215225571E-01
2L_12018852_SNP C T 0.1868 34 148 0.7843 7.7689263086583971E-01
2L_12018870_SNP T C 0.1902 35 149 0.7627 7.5517489320254116E-01
2L_12018903_SNP C G 0.1526 29 161 0.7344 7.2938290645615356E-01
2L_12018944_SNP A G 0.05 10 190 0.7166 7.1494553214103107E-01
2L_12019082_SNP A G 0.3202 57 121 0.8652 8.5943176202548377E-01
2L_12019179_SNP A G 0.1333 26 169 0.8495 8.4793093696106958E-01
2L_12019661_SNP C T 0.1128 22 173 0.8079 8.0656618737001773E-01
2L_12020607_SNP C T 0.25 44 132 0.9728 9.7192653303028809E-01
2L_12020901_SNP G A 0.1828 34 152 0.1529 1.4331597071130453E-01
2L_12020999_SNP T C 0.1204 23 168 0.7606 7.5594478215737193E-01
2L_12021035_SNP T C 0.2204 41 145 0.91 9.0896345710757853E-01
2L_12021078_SNP T A 0.1192 23 170 0.7835 7.7972690895232932E-01
2L_12021111_SNP T C 0.1047 20 171 0.9063 9.0445653110547308E-01
2L_12021115_SNP A G 0.1047 20 171 0.9112 9.0961080760781443E-01
2L_12021116_SNP A C 0.1 19 171 0.8632 8.6025970994746681E-01
2L_12021118_SNP A T 0.1053 20 170 0.9035 9.0178108020218839E-01
2L_12021120_DEL AATCGTCT A 0.1047 20 171 0.9043 9.0244158795595020E-01
2L_12021129_INS T TAA 0.1042 20 172 0.8957 8.9393207324897173E-01
2L_12021136_SNP T A 0.1058 20 169 0.7951 7.9015499581189252E-01
2L_12021144_SNP T A 0.1011 19 169 0.9753 9.7483002616788772E-01
2L_12021147_SNP G T 0.09677 18 168 0.8772 8.7366422291389134E-01
2L_12021148_SNP G A 0.09677 18 168 0.8377 8.3347726808345857E-01
2L_12021149_INS A ATTTT 0.1058 20 169 0.9677 9.6821051495406318E-01
2L_12021154_SNP C A 0.1064 20 168 0.979 9.7863537712396986E-01
2L_12021156_SNP T A 0.107 20 167 0.8503 8.5288377527968695E-01
2L_12021157_INS C CTGGAAA 0.1158 22 168 0.9573 9.5676004252807789E-01
2L_12021164_SNP G A 0.117 22 166 0.9376 9.3645857922408537E-01
2L_12021165_SNP G A 0.1164 22 167 0.9579 9.5717389850322643E-01
2L_12021170_SNP C T 0.1176 22 165 0.8138 8.0868832005480307E-01
2L_12021171_SNP A C 0.1176 22 165 0.8181 8.1311201228858720E-01
2L_12021173_SNP C T 0.1164 22 167 0.8251 8.2121407848400851E-01
2L_12021174_SNP C T 0.1183 22 164 0.7927 7.8692147548716307E-01
2L_12021178_SNP A G 0.117 22 166 0.822 8.1756862732639446E-01
2L_12021180_SNP T G 0.117 22 166 0.8305 8.2598645187276654E-01
2L_12021182_SNP T C 0.1176 22 165 0.8352 8.3032183281164096E-01
2L_12021185_SNP C A 0.127 24 165 0.8943 8.9235969205953036E-01
2L_12021195_SNP T A 0.1198 23 169 0.9532 9.5231989141970685E-01
2L_12021199_SNP C G 0.125 24 168 0.9462 9.4528836168836960E-01
2L_12021222_SNP G A 0.1224 24 172 0.9921 9.9206229547365221E-01
2L_12021247_SNP C T 0.2216 41 144 0.369 3.5870886523700807E-01
2L_12021248_SNP A C 0.1237 24 170 0.9563 9.5580582624101407E-01
2L_12021432_SNP C T 0.1658 32 161 0.2437 2.3608322996574471E-01
2L_12021496_SNP T C 0.2663 49 135 0.923 9.2112492088369824E-01
2L_12021530_SNP G A 0.2637 48 134 0.9146 9.1369869748582910E-01
2L_12021533_SNP G C 0.148 29 167 0.6864 6.8347510497766040E-01
2L_12021551_DEL ATT A 0.2757 51 134 0.7732 7.6816996993262743E-01
2L_12021560_SNP A G 0.2513 47 140 0.7017 6.9674758271190118E-01
2L_12021619_SNP C T 0.2513 47 140 0.3925 3.8714450174961024E-01
2L_12021649_SNP T A 0.2527 47 139 0.3949 3.8839161478495887E-01
2L_12021680_SNP T C 0.2556 46 134 0.3778 3.6546357724612089E-01
2L_12021692_DEL TAAGGCGGATT G 0.2118 36 134 0.3666 3.4575998512495076E-01
2L_12021712_SNP A T 0.2473 46 140 0.6793 6.7328534384953875E-01
2L_12021729_SNP C A 0.2486 46 139 0.5654 5.5784757240443195E-01
2L_12021731_SNP C G 0.2717 50 134 0.3098 2.9927744805652834E-01
2L_12021741_SNP A C 0.2742 51 135 0.3797 3.7000365569161131E-01
2L_12021757_SNP C A 0.2554 47 137 0.4154 4.1227438443861286E-01
2L_12021778_SNP T C 0.2663 49 135 0.3137 3.0141359040485693E-01
2L_12021779_SNP A G 0.1809 34 154 0.6054 5.9650229295231427E-01
2L_12021828_SNP G C 0.3427 61 117 0.9612 9.5971838420693956E-01
2L_12021863_SNP C G 0.1026 20 175 0.4768 4.7246420658068888E-01
2L_12021926_SNP C G 0.08152 15 169 0.4899 4.8545010210867356E-01
2L_12022008_SNP A G 0.09845 19 174 0.5243 5.1633087942372580E-01
2L_12022057_SNP C T 0.08377 16 175 0.6069 5.9839785264463197E-01
2L_12022203_SNP G A 0.1027 19 166 0.6594 6.5255708741977791E-01
2L_12022215_SNP A G 0.1038 19 164 0.7863 7.7912405871225598E-01
2L_12022217_INS ACGTATATA A 0.08108 15 170 0.8679 8.6588214454621903E-01
2L_12022250_SNP A T 0.1237 23 163 0.8655 8.6179836125394915E-01
2L_12022383_SNP C T 0.3051 54 123 0.9804 9.7970825908069381E-01
2L_12022459_SNP T C 0.1798 32 146 0.6707 6.6298237773108981E-01
2L_12022460_SNP G A 0.1844 33 146 0.612 6.0391097319391263E-01
2L_12022485_SNP A T 0.0567 11 183 0.7851 7.8313692097747156E-01
2L_12022660_SNP C T 0.2159 38 138 0.425 4.1958877020452934E-01
2L_12022680_SNP A C 0.06522 12 172 0.8035 8.0139501216001596E-01
2L_12022743_INS AA A 0.1919 33 139 0.07362 6.6037934671948198E-02
2L_12023069_SNP T G 0.3425 62 119 0.5923 5.8057088460790729E-01
2L_12023088_DEL C CC 0.05914 11 175 0.5438 5.3427990525403568E-01
2L_12023109_SNP A T 0.2961 53 126 0.3182 3.0037024492403364E-01
2L_12023186_INS A ATA 0.08649 16 169 0.8112 8.0520755724809301E-01
2L_12023190_SNP A G 0.2363 43 139 0.5978 5.8638355863851288E-01
2L_12023431_INS C CAGC 0.05376 10 176 0.8196 8.1959743778411909E-01
2L_12023466_SNP A G 0.4378 81 104 0.7749 7.6837345400342749E-01
2L_12023467_SNP C G 0.3224 59 124 0.7339 7.2460303080220834E-01
2L_12023480_SNP T C 0.4392 83 106 0.8941 8.9081039754385549E-01
2L_12023641_SNP C T 0.1264 23 159 0.6136 5.9958986116343316E-01
2L_12023642_SNP C A 0.1304 24 160 0.7135 7.0378610838624622E-01
2L_12023678_SNP A G 0.3389 61 119 0.7738 7.6712924939472094E-01
2L_12023683_SNP T A 0.06952 13 174 0.6723 6.6798048250107489E-01
2L_12023691_SNP T C 0.2283 42 142 0.8583 8.5335528195396382E-01
2L_12023719_SNP A G 0.1148 21 162 0.3492 3.3397559970683754E-01
2L_12023730_SNP C G 0.05155 10 184 0.3037 2.9820405564925334E-01
2L_12023867_SNP G A 0.08021 15 172 0.9578 9.5635509621967119E-01
2L_12023916_SNP T C 0.4915 87 90 0.2672 2.4971144901352393E-01
2L_12023927_SNP A G 0.3056 55 125 0.4804 4.6613015671425195E-01
2L_12024025_SNP C T 0.4239 78 106 0.9466 9.4479027575549912E-01
2L_12024110_SNP C T 0.2514 46 137 0.9531 9.5156564245031394E-01
2L_12024123_SNP A G 0.3617 68 120 0.946 9.4443255977446305E-01
2L_12024161_SNP A G 0.06557 12 171 0.7946 7.9156440547083939E-01
2L_12024165_SNP G C 0.2873 52 129 0.1468 1.3763742366756948E-01
2L_12024199_SNP A T 0.06383 12 176 0.8085 8.0760552902812732E-01
2L_12024203_SNP G A 0.1337 25 162 0.9061 9.0530406572870059E-01
2L_12024439_SNP A G 0.0567 11 183 0.6963 6.9095736431067600E-01
2L_12024489_SNP A T 0.08205 16 179 0.3959 3.8867373561221674E-01
2L_12024549_SNP G A 0.4426 81 102 0.1303 1.1842440633260765E-01
2L_12024608_SNP C A 0.276 53 139 0.4378 4.3336281432502244E-01
2L_12024610_SNP G C 0.3587 66 118 0.8212 8.1702885822805071E-01
2L_12024692_DEL G GATGCGATG 0.2527 46 136 0.6003 5.8959283851358602E-01
2L_12024766_SNP T C 0.05759 11 180 0.3337 3.2384759301505339E-01
2L_12024921_SNP C G 0.4468 84 104 0.0682 6.1969490006652007E-02
2L_12024922_SNP C T 0.3229 62 130 0.004804 3.9675965854517881E-03
2L_12024962_SNP A G 0.2094 40 151 0.2894 2.8187262814900715E-01
2L_12024978_SNP T G 0.05155 10 184 0.4069 4.0193676269584833E-01
2L_12025003_SNP A T 0.3138 59 129 0.1142 1.0581888897689595E-01
2L_12025028_DEL A AACGG 0.4118 70 100 0.4036 3.9717902342381983E-01
2L_12025040_SNP A G 0.1695 30 147 0.4353 4.2636348603939034E-01
2L_12025074_SNP T C 0.3191 60 128 0.1608 1.5396959381583941E-01
2L_12025125_SNP A G 0.3158 60 130 0.5038 4.9557370188855077E-01
2L_12025156_SNP A T 0.1173 23 173 0.8418 8.3954250761342875E-01
2L_12025158_DEL T TATACATATATCG 0.08901 17 174 0.9724 9.7339303219516615E-01
2L_12025172_SNP A C 0.1186 23 171 0.6507 6.4609127339541672E-01
2L_12025173_SNP T A 0.1218 24 173 0.7421 7.3977525074436101E-01
2L_12025225_SNP A G 0.1323 25 164 0.7823 7.7720151235925805E-01
2L_12025257_SNP A G 0.1385 27 168 0.8525 8.5171666476363128E-01
2L_12025368_DEL T TGAAT 0.09091 17 170 0.0131 1.0146104857238891E-02
2L_12025387_SNP C A 0.2513 48 143 0.4123 4.0440920827564120E-01
2L_12025495_SNP A G 0.06771 13 179 0.9047 9.0338125944870984E-01
2L_12025505_SNP T C 0.08163 16 180 0.7324 7.2887408850467406E-01
2L_12025574_SNP G C 0.06186 12 182 0.7559 7.5099312377585381E-01
2L_12025591_SNP T A 0.07732 15 179 0.9073 9.0645727247811880E-01
2L_12025631_SNP C G 0.3883 73 115 0.7965 7.9143715671994186E-01
2L_12025785_SNP C T 0.1337 25 162 0.7087 7.1188646753822971E-01
2L_12025797_SNP G T 0.1632 31 159 0.3323 3.2064442402830950E-01
2L_12025945_SNP C A 0.07895 15 175 0.6316 6.2523454146626722E-01
2L_12025980_SNP T G 0.09375 18 174 0.6908 6.8824524808952603E-01
2L_12026002_SNP C T 0.07407 14 175 0.9872 9.8701781241258835E-01
2L_12026005_SNP A T 0.3128 56 123 0.8705 8.6613966293369071E-01
2L_12026011_SNP A G 0.3716 68 115 0.8737 8.6962321053301272E-01
2L_12026027_SNP G A 0.328 61 125 0.9692 9.6842508041118713E-01
2L_12026029_SNP A G 0.06915 13 175 0.4401 4.3226732320041672E-01
2L_12026051_DEL A AGT 0.4118 77 110 0.7398 7.3378098515639834E-01
2L_12026054_INS TCTATAAAGAAGATAAGCCAATTT T 0.07812 15 177 0.6861 6.8100425580919022E-01
2L_12026061_SNP C A 0.25 42 126 0.5369 5.1793058052129048E-01
2L_12026064_SNP C A 0.08421 16 174 0.2506 2.4487087456575907E-01
2L_12026067_SNP A T 0.2455 41 126 0.5477 5.2784078088632791E-01
2L_12026069_SNP C G 0.2139 40 147 0.7364 7.2955529103166084E-01
2L_12026072_SNP A T 0.09845 19 174 0.7839 7.8333513964256174E-01
2L_12026084_SNP A C 0.1755 33 155 0.4707 4.5975590224512941E-01
2L_12026093_SNP A C 0.2022 37 146 0.7952 7.8909763870209715E-01
2L_12026109_SNP A G 0.1283 24 163 0.1575 1.4793971924300509E-01
2L_12026113_SNP T C 0.4149 78 110 0.8393 8.3654311298968431E-01
2L_12026129_INS TG T 0.418 79 110 0.9022 9.0053100203049952E-01
2L_12026132_INS CCA T 0.418 79 110 0.9022 9.0053100203049952E-01
2L_12026136_SNP C T 0.4153 76 107 0.8947 8.9154483956493746E-01
2L_12026140_SNP A G 0.4088 74 107 0.7869 7.7987281274203091E-01
2L_12026141_SNP T C 0.4185 77 107 0.9903 9.9011195073095637E-01
2L_12026150_SNP T G 0.4239 78 106 0.7905 7.8505093171761131E-01
2L_12026176_SNP G C 0.1053 20 170 0.4263 4.1369364531803698E-01
2L_12026398_SNP C T 0.1913 35 148 0.7521 7.4543617361169667E-01
2L_12026403_SNP A G 0.07895 15 175 0.2435 2.3717727360428809E-01
2L_12026438_SNP T G 0.3474 66 124 0.4097 4.0592136405811707E-01
2L_12026440_SNP C G 0.05851 11 177 0.464 4.5220618821530267E-01
2L_12026573_SNP T A 0.08696 16 168 0.2155 2.1199794555965124E-01
2L_12026589_SNP A G 0.4457 82 102 0.0007245 4.5240268154498275E-04
2L_12026595_INS GG G 0.05376 10 176 0.2704 2.5612700036084790E-01
2L_12026632_SNP T A 0.09424 18 173 0.3582 3.4644087808364843E-01
2L_12026744_SNP A C 0.1606 31 162 0.2816 2.7701171037705163E-01
2L_12026746_DEL ACACTTGAA A 0.4124 73 104 0.7657 7.5632108398581199E-01
2L_12026776_SNP G A 0.09677 18 168 0.3228 3.1615209167702085E-01
2L_12026792_SNP T C 0.1554 30 163 0.3214 3.1424257397803101E-01
2L_12026796_SNP G T 0.4088 74 107 0.7813 7.7464382941609267E-01
2L_12026798_SNP G A 0.2253 41 141 0.5676 5.5926795821805042E-01
2L_12026799_SNP G T 0.2222 40 140 0.5564 5.4568281738069824E-01
2L_12026816_SNP G T 0.1503 29 164 0.3982 3.9271132154848720E-01
2L_12026881_SNP G T 0.1667 33 165 0.2262 2.2154709672523287E-01
2L_12026884_DEL GCGTAAATGGTGGTGAGCAAAATTGATAGGAAATAAGCAGATTCAAATATTAATCCATTCAGTT G 0.4076 75 109 0.7381 7.3209686012742681E-01
2L_12026967_SNP A T 0.1075 20 166 0.3574 3.5322159160386102E-01
2L_12026974_SNP T A 0.3944 71 109 0.7315 7.2407040139464152E-01
2L_12026982_SNP T G 0.1135 21 164 0.5586 5.4997020880959480E-01
2L_12026986_SNP G A 0.08108 15 170 0.9504 9.4892702100805204E-01
2L_12026997_SNP T C 0.1458 28 164 0.2275 2.2224331816135290E-01
2L_12027006_SNP C T 0.1027 19 166 0.5796 5.7030786974940773E-01
2L_12027013_SNP A G 0.1466 28 163 0.2229 2.1624025661168267E-01
2L_12027019_SNP A T 0.1466 28 163 0.2708 2.6396367161396417E-01
2L_12027030_SNP C G 0.09474 18 172 0.7124 7.0690465343722408E-01
2L_12027045_SNP A G 0.3514 65 120 0.6251 6.1380287050288462E-01
2L_12027056_SNP T A 0.1047 20 171 0.7806 7.7622291524618958E-01
2L_12027066_SNP A T 0.09896 19 173 0.8061 8.0250237694852156E-01
2L_12027067_SNP A T 0.3591 65 116 0.6766 6.6513667032712487E-01
2L_12027075_DEL T TTA 0.1598 31 163 0.3822 3.7694223324191301E-01
2L_12027084_SNP A T 0.1554 30 163 0.3416 3.3519252084324980E-01
2L_12027093_SNP C T 0.1582 31 165 0.317 3.1314930319297563E-01
2L_12027121_SNP A G 0.2747 50 132 0.2879 2.7833507097055088E-01
2L_12027129_DEL GTACCAAGTACCATTGAG G 0.2757 51 134 0.3713 3.5931720884781571E-01
2L_12027153_SNP A C 0.2772 51 133 0.4254 4.1300173541502638E-01
2L_12027160_SNP A G 0.2727 51 136 0.3937 3.8275545685369416E-01
2L_12027178_SNP C T 0.3871 72 114 0.8526 8.4788289214466250E-01
2L_12027388_SNP A T 0.2155 39 142 0.5072 4.9692407393784954E-01
2L_12027578_SNP G C 0.4677 87 99 0.8588 8.5732599055214342E-01
2L_12027599_SNP C A 0.4101 73 105 0.4136 3.9748529296572221E-01
2L_12027631_SNP G A 0.4185 77 107 0.305 2.8992874118746914E-01
2L_12027634_SNP T C 0.4056 73 107 0.2202 2.0432728385869126E-01
2L_12027688_SNP A G 0.3778 68 112 0.8037 7.9666783639320182E-01
2L_12027777_SNP C A 0.1344 25 161 0.1381 1.2760506961798379E-01
2L_12027861_SNP C A 0.1204 23 168 0.6329 6.2445589857762174E-01
2L_12027872_DEL A AA 0.09677 18 168 0.6759 6.6545425846713302E-01
2L_12027945_SNP T G 0.07027 13 172 0.7009 6.9447761475574821E-01
2L_12028030_SNP A C 0.4012 69 103 0.2377 2.4079476652249521E-01
2L_12028088_SNP A G 0.1538 26 143 0.9214 9.1830650281636972E-01
2L_12028099_DEL A AGA 0.1333 26 169 0.9327 9.3155553228232224E-01
2L_12028194_DEL TT T 0.4302 77 102 0.348 3.4114715226920056E-01
2L_12028213_SNP C T 0.3077 56 126 0.7213 7.1497059909379812E-01
2L_12028348_SNP A C 0.1376 26 163 0.3521 3.4358347946086820E-01
2L_12028391_SNP A G 0.2513 47 140 0.999 9.9891402225902393E-01
2L_12028424_SNP A C 0.2849 53 133 0.6278 6.2030167138265790E-01
2L_12028559_SNP A G 0.25 46 138 0.3707 3.5817005301713056E-01
2L_12028631_SNP A C 0.2595 48 137 0.9879 9.8748113378238467E-01
2L_12028639_SNP A T 0.133 25 163 0.7915 7.8519687812426231E-01
2L_12028763_SNP G T 0.3352 61 121 0.9737 9.7287271517342000E-01
2L_12028842_SNP A T 0.08995 17 172 0.9926 9.9232865659542402E-01
2L_12028987_SNP T A 0.2703 50 135 0.2312 2.1754350158588476E-01
2L_12028988_SNP A G 0.3 54 126 0.4167 3.9921366432522987E-01
2L_12029136_SNP G A 0.3722 67 113 0.1151 1.0636970997374251E-01
2L_12029225_SNP A T 0.4114 72 103 0.2779 2.5602048622909845E-01
2L_12029255_SNP T A 0.2473 45 137 0.1562 1.4206908765137638E-01
2L_12029266_SNP A G 0.25 46 138 0.1798 1.6618230878336027E-01
2L_12029268_SNP G A 0.2486 46 139 0.3191 3.0761210679180540E-01
2L_12029297_SNP T G 0.4309 78 103 0.02086 1.6928280536515777E-02
2L_12029302_SNP C G 0.2246 42 145 0.588 5.7955118191102539E-01
2L_12029335_SNP T A 0.2514 46 137 0.4647 4.5159888572404838E-01
2L_12029340_SNP T G 0.25 46 138 0.8434 8.3867037967234515E-01
2L_12029464_SNP T A 0.3 54 126 0.426 4.0885949991180914E-01
2L_12029491_INS AATA A 0.1856 31 136 0.7031 6.9230242071892278E-01
2L_12029672_SNP G C 0.337 61 120 0.706 6.9947883015776990E-01
2L_12029682_SNP C T 0.4033 73 108 0.7049 6.9402247474309275E-01
2L_12029797_SNP G A 0.4918 90 93 0.8877 8.8336603958055837E-01
2L_12029978_SNP A T 0.114 22 171 0.4539 4.4323658506894359E-01
2L_12030154_SNP G A 0.1649 31 157 0.5716 5.6557571877929314E-01
2L_12030290_SNP C T 0.1223 23 165 0.07993 7.5489597094896263E-02
2L_12030293_SNP G A 0.1077 21 174 0.4518 4.4616239514452305E-01
2L_12030323_SNP C A 0.3388 62 121 0.4797 4.7188671505135316E-01
2L_12030328_DEL GCGG G 0.2595 48 137 0.5336 5.2420603392993770E-01
2L_12030350_SNP G A 0.2674 50 137 0.3814 3.7352186497435336E-01
2L_12030397_SNP C T 0.375 69 115 0.7221 7.1470849055168784E-01
2L_12030408_SNP T C 0.3533 65 119 0.4277 4.1201272986203796E-01
2L_12030558_SNP A C 0.3497 64 119 0.6189 6.0552421928073663E-01
2L_12030671_SNP G C 0.3085 58 130 0.3086 2.9986226324442167E-01
2L_12030748_SNP A G 0.09278 18 176 0.3108 3.0487638808316164E-01
2L_12030872_INS AA A 0.3457 56 106 0.9382 9.4094737869450495E-01
2L_12030912_SNP G A 0.1347 26 167 0.4252 4.1848144579348401E-01
2L_12030917_SNP A G 0.1354 26 166 0.4304 4.2259899951701529E-01
2L_12030918_SNP A G 0.1309 25 166 0.4986 4.9117523139421537E-01
2L_12030955_SNP C A 0.3641 67 117 0.7349 7.3478355242489746E-01
2L_12030957_SNP T A 0.1082 21 173 0.2826 2.7640206185153371E-01
2L_12030971_SNP A G 0.2446 45 139 0.4902 4.8368706789710003E-01
2L_12030988_SNP G A 0.1088 21 172 0.2752 2.6838090472323839E-01
2L_12030999_SNP T A 0.1466 28 163 0.5178 5.1355654214509627E-01
2L_12031000_DEL A ATTA 0.1823 33 148 0.409 4.0320441779799931E-01
2L_12031010_SNP A C 0.1946 36 149 0.2741 2.7132918546716167E-01
2L_12031017_SNP T A 0.09326 18 175 0.4264 4.1716564459718597E-01
2L_12031079_SNP G A 0.3799 68 111 0.8757 8.7067039080879749E-01
2L_12031082_INS T TGAAAGTAT 0.1658 31 156 0.157 1.4719416900516635E-01
2L_12031103_SNP C G 0.3846 70 112 0.983 9.8240263091999280E-01
2L_12031105_SNP G A 0.3913 72 112 0.9496 9.4780209176391128E-01
2L_12031106_SNP T C 0.1316 25 165 0.2653 2.5608800674419441E-01
2L_12031138_SNP C T 0.162 29 150 0.3096 2.9395458662609086E-01
2L_12031164_SNP G A 0.3771 66 109 0.9341 9.3215222240885809E-01
2L_12031173_SNP A G 0.226 40 137 0.1655 1.4914079258203849E-01
2L_12031175_SNP A G 0.3168 51 110 0.2497 2.2653104069096619E-01
2L_12031184_SNP A C 0.1751 31 146 0.3316 3.1039748645249388E-01
2L_12031221_SNP C T 0.2814 47 120 0.3626 3.5361010499208589E-01
2L_12031249_SNP T G 0.1105 19 153 0.7076 6.9843570395208621E-01
2L_12031251_SNP A G 0.08092 14 159 0.7872 7.8215874861804802E-01
2L_12031252_SNP G A 0.1243 21 148 0.8342 8.3093679491511763E-01
2L_12031265_DEL A AC 0.1034 18 156 0.7529 7.4629689294872836E-01
2L_12031280_SNP T C 0.3631 61 107 0.8553 8.4651678420219134E-01
2L_12031314_DEL C CGCCATGTCGCAGTTGTCTACGC 0.05291 10 179 0.9462 9.4494802739296402E-01
2L_12031317_SNP T C 0.3963 65 99 0.8018 7.8778372662231166E-01
2L_12031373_SNP G A 0.4235 72 98 0.8474 8.3990557470204374E-01
2L_12031381_SNP C A 0.4716 83 93 0.3801 3.5832947580621222E-01
2L_12031407_SNP A T 0.07447 14 174 0.5297 5.2044891201468024E-01
2L_12031439_DEL T TCATTAAATATCTGCGTGGCATATAATTT 0.3889 70 110 0.5972 5.7929853340661208E-01
2L_12031502_SNP G A 0.257 46 133 0.08 7.0806963779877080E-02
2L_12031518_SNP G A 0.2804 53 136 0.04334 3.8229964705061459E-02
2L_12031542_INS TT T 0.1006 18 161 0.8905 8.8710346208640489E-01
2L_12031560_SNP G C 0.4229 74 101 0.1963 1.8207799035893746E-01
2L_12031579_INS T TTTCCCTATCGTT 0.2404 44 139 0.6221 6.0967351178625750E-01
2L_12031586_SNP A G 0.4505 82 100 0.249 2.3064104577070577E-01
2L_12031610_SNP G A 0.07812 15 177 0.2972 2.9436446199828081E-01
2L_12031738_SNP G C 0.4652 87 100 0.1939 1.8444878616026261E-01
2L_12031766_SNP T G 0.4505 82 100 0.5898 5.7374983242842914E-01
2L_12031875_SNP T C 0.06952 13 174 0.5045 4.9923411131950313E-01
2L_12031880_SNP C T 0.3859 71 113 0.3815 3.6113644789498733E-01
2L_12031993_SNP G A 0.1895 36 154 0.1572 1.4558209013402035E-01
2L_12032005_SNP G A 0.3552 65 118 0.9734 9.7245394414040287E-01
2L_12032007_SNP A G 0.1036 20 173 0.1967 1.8782580017191441E-01
2L_12032014_SNP A G 0.3672 65 112 0.9383 9.3908440473476518E-01
2L_12032092_SNP A T 0.2251 43 148 0.4022 3.9079403159426029E-01
2L_12032106_SNP T G 0.3978 74 112 0.2933 2.7968708335675141E-01
2L_12032111_SNP T A 0.3027 56 129 0.5961 5.8546744658142935E-01
2L_12032125_SNP T C 0.383 72 116 0.3576 3.5402991222119573E-01
2L_12032235_SNP G A 0.4239 78 106 0.4008 3.9309028702449922E-01
2L_12032277_SNP C G 0.3918 67 104 0.7109 6.9805113828892851E-01
2L_12032298_SNP A G 0.3812 69 112 0.608 5.9400722378765503E-01
2L_12032382_SNP C T 0.4124 73 104 0.3811 3.6020355967688678E-01
2L_12032460_SNP C T 0.2727 51 136 0.7792 7.7526990598254497E-01
2L_12032547_SNP G C 0.2042 39 152 0.5515 5.4129272434093956E-01
2L_12032617_SNP T G 0.1282 25 170 0.08256 8.1002567578662560E-02
2L_12032648_SNP G C 0.3222 58 122 0.314 2.9719203711001030E-01
2L_12032672_SNP T G 0.1237 24 170 0.05306 5.1793253366151627E-02
2L_12032687_SNP T C 0.1289 25 169 0.08439 8.2057734877571870E-02
2L_12032774_SNP T C 0.1237 24 170 0.1051 1.0232326580877527E-01
2L_12032780_SNP T C 0.06667 13 182 0.5042 4.9684497007280193E-01
2L_12032858_SNP C G 0.2086 39 148 0.2936 2.8444127146077269E-01
2L_12032906_SNP G T 0.2105 40 150 0.3911 3.8223913297122092E-01
2L_12032960_SNP C T 0.4134 74 105 0.04584 3.6740157907027372E-02
2L_12033011_SNP A C 0.1224 24 172 0.1351 1.3080526436378015E-01
2L_12033089_SNP C T 0.3855 69 110 0.2102 1.9052401408264497E-01
2L_12033122_SNP C T 0.2584 46 132 0.466 4.4654349985621944E-01
2L_12033194_SNP C T 0.3503 62 115 0.1096 9.5337316043215381E-02
2L_12033234_SNP G A 0.1486 26 149 0.4887 4.7012184430604265E-01
2L_12033278_SNP T C 0.1844 33 146 0.1021 8.9870213160872736E-02
2L_12033284_SNP T G 0.1808 32 145 0.1286 1.1342045769939268E-01
2L_12033298_SNP C A 0.1854 33 145 0.1264 1.1247011549758779E-01
2L_12033321_SNP T C 0.191 34 144 0.1316 1.2323786748175414E-01
2L_12033339_SNP A G 0.1742 31 147 0.1013 9.4811437021923850E-02
2L_12033408_SNP T C 0.1257 24 167 0.8092 8.0489672262036838E-01
2L_12033510_SNP T G 0.1413 26 158 0.9168 9.1472603198588320E-01
2L_12033774_SNP C G 0.1015 20 177 0.6096 6.0492043435669474E-01
2L_12033845_SNP C A 0.06186 12 182 0.5411 5.3573741888127779E-01
2L_12033851_SNP T A 0.1508 27 152 0.7423 7.3365731171071236E-01
2L_12033934_SNP C G 0.4645 85 98 0.5411 5.3154484201305141E-01
2L_12034013_SNP G A 0.09231 18 177 0.9316 9.3091972054989069E-01
2L_12034027_SNP A G 0.1117 21 167 0.1837 1.7590301862127122E-01
2L_12034107_SNP C T 0.178 34 157 0.2936 2.8175178932734479E-01
2L_12034274_DEL GA ATATGTAT 0.2486 44 133 0.1264 1.2035490720546904E-01
2L_12034299_INS TCAGCGAT T 0.2162 40 145 0.06214 5.4212499347602167E-02
2L_12034315_SNP T C 0.1495 29 165 0.1055 1.0197862103576882E-01
2L_12034339_SNP T C 0.1868 34 148 0.8126 8.0917088848714647E-01
2L_12034433_SNP G T 0.4667 84 96 0.05494 4.4610200481633749E-02
2L_12034452_SNP A C 0.467 85 97 0.05094 4.5252763667385572E-02
2L_12034576_SNP T C 0.1596 30 158 0.1883 1.7865925872847777E-01
2L_12034583_SNP C G 0.4457 82 102 0.3786 3.6718160313157400E-01
2L_12034591_SNP G C 0.4536 83 100 0.3877 3.7575235042215038E-01
2L_12034593_SNP G A 0.456 83 99 0.4005 3.8746214826710090E-01
2L_12034619_SNP C T 0.4457 82 102 0.5878 5.7951283235347817E-01
2L_12034656_SNP T A 0.2473 45 137 0.4107 3.9961354697087970E-01
2L_12034658_SNP C G 0.2581 48 138 0.3768 3.6693228669423794E-01
2L_12034680_SNP C A 0.2113 41 153 0.3103 3.0692316127517894E-01
2L_12034713_SNP C T 0.2404 44 139 0.9724 9.7190611207290978E-01
2L_12034722_SNP A C 0.4615 84 98 0.4332 4.2099786686000618E-01
2L_12034763_SNP G C 0.09645 19 178 0.9271 9.2612665273315964E-01
2L_12035034_SNP A G 0.07772 15 178 0.1254 1.2472627094512601E-01
2L_12035043_SNP A G 0.3497 64 119 0.1981 1.8062503634269467E-01
2L_12035062_SNP G A 0.3552 65 118 0.1128 1.0480621392552414E-01
2L_12035116_SNP A G 0.1064 20 168 0.5781 5.7201449921289094E-01
2L_12035125_SNP C T 0.3242 59 123 0.2887 2.7676141395460074E-01
2L_12035143_SNP G T 0.1036 20 173 0.06768 6.7769368034794927E-02
2L_12035150_SNP G T 0.3571 65 117 0.6253 6.1178067860084562E-01
2L_12035222_SNP T A 0.2903 54 132 0.4278 4.1457579635201147E-01
2L_12035223_SNP G T 0.1865 36 157 0.5141 5.0984138841375071E-01
2L_12035280_SNP A C 0.06915 13 175 0.01692 1.4594918625934523E-02
2L_12035372_SNP C A 0.337 61 120 0.7209 7.1609169522238569E-01
2L_12035406_SNP C T 0.07527 14 172 0.1908 1.7915441088784156E-01
2L_12035451_SNP A G 0.05641 11 184 0.2753 2.7625443715898501E-01
2L_12035491_SNP A C 0.05155 10 184 0.6881 6.8331994262345486E-01
2L_12035520_SNP T C 0.2753 49 129 0.284 2.6843293678032676E-01
2L_12035523_SNP C G 0.1969 38 155 0.5999 5.9331149371691372E-01
2L_12035535_SNP C T 0.2623 48 135 0.5259 5.1286276460963998E-01
2L_12035583_SNP A G 0.09184 18 178 0.608 6.0219050425854137E-01
2L_12035619_SNP A G 0.221 40 141 0.217 2.0182767008785762E-01
2L_12035646_SNP G A 0.1932 34 142 0.254 2.3028441899892349E-01
2L_12035674_SNP T C 0.06566 13 185 0.202 1.9795191781975707E-01
2L_12035697_SNP G A 0.2457 43 132 0.09203 7.8131344343521092E-02
2L_12035838_SNP C T 0.06806 13 178 0.9499 9.4914624281170745E-01
2L_12036138_SNP G A 0.4505 82 100 0.1216 1.0824528198880834E-01
2L_12036227_SNP C T 0.1311 24 159 0.1075 9.9953962899710924E-02
2L_12036730_SNP T C 0.3539 63 115 0.4542 4.3373031182895572E-01
2L_12037068_SNP C T 0.1058 20 169 0.3919 3.8184710809143163E-01
2L_12037078_SNP T A 0.1215 22 159 0.7202 7.1127173010457789E-01
2L_12037098_INS AG A 0.1016 19 168 0.3897 3.7976170121725339E-01
2L_12037115_DEL A AA 0.1141 21 163 0.9862 9.8582275399486419E-01
2L_12037120_SNP G A 0.123 23 164 0.7328 7.2685167218479618E-01
2L_12037130_SNP T G 0.09948 19 172 0.3752 3.6729407644000100E-01
2L_12037138_SNP A C 0.1011 19 169 0.367 3.6010288779951682E-01
2L_12037341_SNP A G 0.07772 15 178 0.06356 5.9151294207155189E-02
2L_12037609_SNP C T 0.1453 26 153 0.6182 6.0532290239894637E-01
2L_12037864_SNP T C 0.05759 11 180 0.1624 1.5551512825228608E-01
2L_12038143_SNP T C 0.1711 32 155 0.7062 7.0094253635230508E-01
2L_12038168_SNP G A 0.1905 36 153 0.7417 7.3632910059553391E-01
2L_12038225_SNP C T 0.2116 40 149 0.6617 6.5351089258809525E-01
2L_12038301_SNP C A 0.2419 45 141 0.5348 5.2192036551736209E-01
2L_12038547_SNP G T 0.0582 11 178 0.9398 9.3845598566011978E-01
2L_12038608_SNP T A 0.125 23 161 0.631 6.2477251851264270E-01
2L_12038772_SNP A G 0.3261 60 124 0.7289 7.2216755013008738E-01
2L_12039335_INS AG A 0.1135 21 164 0.6165 6.1167210918239823E-01
2L_12039448_SNP G T 0.3533 65 119 0.9159 9.1304427773241570E-01
2L_12039526_SNP G A 0.3478 64 120 0.9774 9.7661936877087641E-01
2L_12039535_SNP T C 0.337 61 120 0.9663 9.6490878992536622E-01
2L_12039643_SNP C G 0.1905 36 153 0.8197 8.1651863040282935E-01
2L_12039661_SNP C T 0.3187 58 124 0.9026 8.9914517119704751E-01
2L_12039856_SNP T C 0.2031 39 153 0.8049 8.0299673013937878E-01
2L_12039883_SNP G A 0.0829 16 177 0.6934 6.8966472781705934E-01
2L_12040030_SNP C T 0.2762 50 131 0.7714 7.6466260428520783E-01
2L_12040120_SNP G A 0.3556 64 116 0.5058 4.9044674184922799E-01
2L_12040126_SNP C T 0.2376 43 138 0.6941 6.8437134522155696E-01
2L_12040237_SNP A G 0.3053 58 132 0.5084 4.9736504324274322E-01
2L_12040257_SNP C T 0.06952 13 174 0.8617 8.5977090268602052E-01
2L_12040586_SNP A G 0.235 43 140 0.7641 7.5909135126968386E-01
2L_12040696_MNP CGCC GTGT 0.2989 52 122 0.8153 8.0969739302585242E-01
2L_12040739_SNP G C 0.2376 43 138 0.627 6.1561083158470509E-01
2L_12040744_SNP A G 0.3224 59 124 0.6501 6.3868908919268097E-01
2L_12040794_SNP C A 0.3422 64 123 0.6593 6.5232140269815719E-01
2L_12040845_SNP A C 0.2649 49 136 0.8513 8.4721633030149246E-01
2L_12040869_SNP C T 0.1152 22 169 0.5714 5.6273236641700042E-01
2L_12040870_SNP A T 0.1198 23 169 0.4011 3.8947607309695276E-01
2L_12040919_SNP A G 0.1458 28 164 0.5462 5.3784913343042018E-01
2L_12041048_SNP C A 0.3989 73 110 0.9782 9.7747815108990288E-01
2L_12041253_SNP A G 0.4101 73 105 0.6951 6.8450417594455459E-01
2L_12041418_SNP A G 0.4 72 108 0.6289 6.1806524930378437E-01
2L_12041471_DEL A ATAT 0.05348 10 177 0.5993 5.9076167637029198E-01
2L_12041592_SNP A G 0.3946 73 112 0.8847 8.8200763429215523E-01
2L_12041715_SNP G T 0.1128 22 173 0.8363 8.3421431146227631E-01
2L_12041771_SNP C T 0.2228 43 150 0.6434 6.3961697604802192E-01
2L_12041801_SNP A T 0.419 75 104 0.9317 9.2927346145020262E-01
2L_12041832_SNP C G 0.3829 67 108 0.9987 9.9862816991804659E-01
2L_12042051_SNP G A 0.4022 74 110 0.8358 8.3098762918524649E-01
2L_12042251_SNP T A 0.05699 11 182 0.5194 5.2088203685311729E-01
2L_12042268_DEL TTGTA CC 0.4629 81 94 0.4653 4.6359010504060671E-01
2L_12042277_SNP T C 0.4332 81 106 0.5016 5.0000359006434181E-01
2L_12042321_SNP A T 0.2912 53 129 0.7077 7.0367657488743118E-01
2L_12042332_SNP G A 0.05699 11 182 0.6311 6.3418123325692988E-01
2L_12042343_SNP G A 0.375 69 115 0.6926 6.8428294629913045E-01
2L_12042475_SNP C A 0.1209 22 160 0.4271 4.1830237308312912E-01
2L_12042522_SNP C T 0.08696 16 168 0.2551 2.4359067468631113E-01
2L_12042656_SNP T C 0.1576 29 155 0.5411 5.3102129594057468E-01
2L_12042711_SNP A G 0.1576 29 155 0.5411 5.3102129594057468E-01
2L_12042885_SNP A G 0.05181 10 183 0.7633 7.5972024835494711E-01
2L_12043031_DEL G GG 0.07471 13 161 0.4856 4.7783628103269682E-01
2L_12043037_SNP T G 0.07692 15 180 0.6995 6.9789749853311100E-01
2L_12043348_SNP T C 0.09341 17 165 0.3374 3.3068662517544822E-01
2L_12043483_SNP T G 0.1467 27 157 0.1906 1.7905370077854188E-01
2L_12043680_SNP G A 0.1551 29 158 0.436 4.2325070548078181E-01
2L_12043687_SNP G A 0.05405 10 175 0.5302 5.1751232200659647E-01
2L_12043688_SNP C T 0.3478 64 120 0.8037 7.9772697000754711E-01
2L_12043689_SNP T C 0.3443 63 120 0.7898 7.8277481614301569E-01
2L_12043698_SNP A G 0.3261 60 124 0.7734 7.6746591832059985E-01
2L_12043709_SNP T G 0.07216 14 180 0.5946 5.8986761023708567E-01
2L_12043721_SNP C T 0.05851 11 177 0.5047 4.9462935293917243E-01
2L_12043729_SNP C T 0.06383 12 176 0.4147 4.0326101906918854E-01
2L_12043731_SNP A G 0.06417 12 175 0.4302 4.1845141725957669E-01
2L_12043736_SNP C T 0.06383 12 176 0.4228 4.1169196311882617E-01
2L_12043743_DEL C CAAC 0.1319 24 158 0.6511 6.4002199783706737E-01
2L_12043749_SNP T C 0.06417 12 175 0.4216 4.0927307086360498E-01
2L_12043755_SNP G A 0.06417 12 175 0.4216 4.0927307086360498E-01
2L_12043768_SNP T C 0.06417 12 175 0.4251 4.1356711916473898E-01
2L_12043777_SNP A T 0.06349 12 177 0.4095 3.9679270043520332E-01
2L_12043780_INS TT T 0.09239 17 167 0.8556 8.5723673459987182E-01
2L_12043843_SNP C A 0.06417 12 175 0.4138 4.0117364622489704E-01
2L_12043848_SNP A T 0.05914 11 175 0.4851 4.7234565442819021E-01
2L_12043856_SNP A T 0.06952 13 174 0.7441 7.3568240841101440E-01
2L_12043862_SNP T A 0.06952 13 174 0.7441 7.3568240841101440E-01
2L_12043878_INS AAGTA A 0.06557 12 171 0.6424 6.3052580910739209E-01
2L_12043884_INS ACATACTTATAA A 0.07027 13 172 0.7321 7.2418730638660156E-01
2L_12043892_SNP G A 0.07065 13 171 0.7163 7.0806305847721407E-01
2L_12043926_INS AA A 0.06557 12 171 0.401 3.8420630508101616E-01
2L_12043928_SNP A G 0.06557 12 171 0.401 3.8420630508101616E-01
2L_12043931_SNP G A 0.05556 10 170 0.7934 7.8635573745839871E-01
2L_12043954_SNP G A 0.06215 11 166 0.1877 1.7299453848690927E-01
2L_12044036_SNP A T 0.07027 13 172 0.3005 2.8670641143143083E-01
2L_12044046_DEL C CA 0.06915 13 175 0.3143 3.0238206926829847E-01
2L_12044051_SNP A G 0.06383 12 176 0.3852 3.7381913251280152E-01
2L_12044054_SNP T C 0.06878 13 176 0.3159 3.0521089812585100E-01
2L_12044072_SNP C T 0.06989 13 173 0.3167 3.0471193163084120E-01
2L_12044073_SNP A G 0.06952 13 174 0.3063 2.9388137339649367E-01
2L_12044094_SNP C T 0.06417 12 175 0.4251 4.1356711916473898E-01
2L_12044103_SNP A C 0.06417 12 175 0.4117 4.0198115581942695E-01
2L_12044109_SNP A T 0.09896 19 173 0.8778 8.7660627251168588E-01
2L_12044117_SNP G A 0.09677 18 168 0.4021 3.8999532923624070E-01
2L_12044118_SNP A C 0.06417 12 175 0.4154 4.0358086546611516E-01
2L_12044123_SNP T A 0.0884 16 165 0.2759 2.6085299317273614E-01
2L_12044146_SNP C A 0.09341 17 165 0.2275 2.1343068815291366E-01
2L_12044204_SNP C T 0.4645 85 98 0.6654 6.5446465776892793E-01
2L_12044206_DEL TATGTTTACC A 0.4595 85 100 0.7181 7.0968316813402976E-01
2L_12044274_INS TT T 0.08824 15 155 0.3881 3.7761773211294591E-01
2L_12044281_SNP T C 0.1186 21 156 0.6492 6.3621091381650952E-01
2L_12044297_SNP C T 0.1173 21 158 0.7925 7.8515575086030898E-01
2L_12044303_SNP A G 0.06349 12 177 0.4189 4.0832203083555807E-01
2L_12044308_SNP G A 0.1124 20 158 0.8048 7.9741847281953038E-01
2L_12044324_SNP A G 0.1214 21 152 0.9001 8.9646940706561262E-01
2L_12044455_SNP A C 0.1552 27 147 0.8727 8.6785366546670595E-01
2L_12044504_SNP A G 0.1404 24 147 0.6109 6.0216934557974056E-01
2L_12044506_SNP A T 0.1437 25 149 0.7609 7.5438751125356940E-01
2L_12044791_SNP T G 0.1647 28 142 0.7978 7.9088077200287266E-01
2L_12044937_SNP T A 0.1742 31 147 0.6534 6.4069625002728636E-01
2L_12045054_SNP A G 0.05102 10 186 0.3829 3.7683223784187136E-01
2L_12045331_SNP A G 0.1629 29 149 0.495 4.8073028853121513E-01
2L_12045402_SNP C A 0.07614 15 182 0.09711 9.3394592943833565E-02
2L_12045659_INS TTCTCT T 0.07453 12 149 0.7491 7.4035013663542548E-01
2L_12046020_SNP C G 0.07927 13 151 0.21 1.9308532974028780E-01
2L_12046022_SNP C T 0.3905 66 103 0.4355 4.1376942658461302E-01
2L_12046082_DEL TT T 0.1229 22 157 0.2548 2.4008923115805625E-01
2L_12046123_INS T TT 0.06283 12 179 0.585 5.8342910983923657E-01
2L_12046241_SNP T C 0.05376 10 176 0.7777 7.7132239036485817E-01
2L_12046357_SNP C T 0.1053 20 170 0.5067 4.9988392897882317E-01
2L_12046359_SNP C G 0.1053 20 170 0.5067 4.9988392897882317E-01
2L_12046419_SNP A T 0.05025 10 189 0.1285 1.2512993732383015E-01
2L_12046493_SNP C T 0.09574 18 170 0.7507 7.4801809704223787E-01
2L_12046549_SNP T C 0.05376 10 176 0.7631 7.5668751433181591E-01
2L_12046595_SNP A C 0.05263 10 180 0.7656 7.5947118252539125E-01
2L_12046679_SNP T A 0.4432 82 103 0.5111 4.9564825233274656E-01
2L_12046784_SNP A T 0.06283 12 179 0.8605 8.5958031841557936E-01
2L_12046976_SNP G C 0.171 33 160 0.9683 9.6761680634552150E-01
2L_12047018_SNP T G 0.1347 26 167 0.5529 5.4765220651601354E-01
2L_12047072_SNP G A 0.05291 10 179 0.7866 7.8197875600487277E-01
2L_12047254_SNP A G 0.388 71 112 0.8266 8.2078199003540520E-01
2L_12047279_SNP A T 0.4176 76 106 0.6532 6.4224676611725018E-01
2L_12047301_SNP T C 0.4301 80 106 0.5077 4.9526230425569429E-01
2L_12047320_SNP A G 0.427 79 106 0.5536 5.4077417647980930E-01
2L_12047816_SNP T C 0.2394 45 143 0.2736 2.6098751524221553E-01
2L_12047861_SNP C T 0.2434 46 143 0.2944 2.8278877863054230E-01
2L_12047894_SNP G T 0.2434 46 143 0.232 2.2304214403250566E-01
2L_12048071_SNP T C 0.2151 40 146 0.5459 5.3715149166253262E-01
2L_12048092_SNP C A 0.224 43 149 0.3944 3.8663697041841050E-01
2L_12048121_SNP T A 0.2204 41 145 0.429 4.1705468922055400E-01
2L_12048167_SNP A G 0.2275 43 146 0.3924 3.8648326072261696E-01
2L_12048215_SNP T C 0.328 61 125 0.3632 3.5695128388501907E-01
2L_12048976_SNP A T 0.07027 13 172 0.9896 9.8963295926917727E-01
2L_12049108_SNP T C 0.1167 21 159 0.8642 8.6013830323022411E-01
2L_12049210_SNP C A 0.113 20 157 0.7021 6.8699847248267187E-01
2L_12049244_SNP A G 0.3702 67 114 0.3761 3.5725658017196193E-01
2L_12049436_SNP A C 0.2283 42 142 0.2653 2.4515461133448024E-01
2L_12049444_SNP A G 0.2073 40 153 0.1338 1.2839780346531160E-01
2L_12049477_SNP C T 0.2116 40 149 0.3014 2.8625763069616506E-01
2L_12049501_SNP G A 0.1399 27 166 0.4497 4.4002532197880229E-01
2L_12049583_SNP G A 0.1758 32 150 0.3839 3.7493118584719753E-01
2L_12049653_SNP G T 0.1943 34 141 0.8496 8.4731119655530385E-01
2L_12049670_SNP C T 0.1946 36 149 0.7727 7.6572589018298731E-01
2L_12049761_SNP C G 0.0914 17 169 0.9348 9.3336419277031613E-01
2L_12049771_SNP G C 0.09626 18 169 0.723 7.1645026491731889E-01
2L_12049838_SNP A T 0.2582 47 135 0.5503 5.4045598988282573E-01
2L_12050091_SNP A G 0.07143 14 182 0.4555 4.4865300014371434E-01
2L_12050194_SNP G A 0.2826 52 132 0.2957 2.7762055787603923E-01
2L_12050242_SNP G A 0.1658 32 161 0.9494 9.4852817480210472E-01
2L_12050269_SNP G C 0.3568 66 119 0.2423 2.2901187854324578E-01
2L_12050485_SNP T C 0.1649 32 162 0.8334 8.3149617874808490E-01
2L_12050494_SNP T C 0.1218 24 173 0.91 9.0889410177156216E-01
2L_12050563_SNP A C 0.2021 39 154 0.9999 9.9994412013374467E-01
2L_12050566_SNP C T 0.2062 40 154 0.9391 9.3826333020145691E-01
2L_12050574_SNP T C 0.07614 15 182 0.8795 8.7854134315928323E-01
2L_12050603_SNP G A 0.4641 84 97 0.9213 9.1791435336380789E-01
2L_12050651_SNP C T 0.3443 63 120 0.7269 7.1950352977687415E-01
2L_12050671_SNP A G 0.4888 87 91 0.8911 8.8873514335957993E-01
2L_12050914_SNP C T 0.4348 80 104 0.3189 3.1367498296465812E-01
2L_12050948_SNP T C 0.3552 65 118 0.3908 3.7949830442702193E-01
2L_12051071_SNP C T 0.2513 48 143 0.5275 5.1832231930780881E-01
2L_12051090_SNP T C 0.25 48 144 0.5176 5.0937628005014313E-01
2L_12051211_SNP C G 0.05729 11 181 0.6625 6.5752421624484980E-01
2L_12051298_SNP T A 0.1799 34 155 0.2911 2.8242409823128767E-01
2L_12051331_SNP A G 0.07853 15 176 0.4126 4.0118905473357880E-01
2L_12051336_SNP A C 0.08163 16 180 0.5671 5.6715565374828958E-01
2L_12051361_SNP T C 0.09596 19 179 0.4112 4.0796953409819525E-01
2L_12051420_SNP A G 0.3511 66 122 0.3821 3.7620276832490185E-01
2L_12051669_SNP C T 0.05584 11 186 0.7613 7.5806367518167150E-01
2L_12051700_SNP A C 0.4497 85 104 0.8045 8.0033321954012182E-01
2L_12051703_SNP C T 0.1224 24 172 0.5501 5.4680709110895265E-01
2L_12051717_SNP T A 0.07853 15 176 0.8374 8.3418369863221598E-01
2L_12051739_SNP A G 0.1746 33 156 0.942 9.4114270479802054E-01
2L_12051785_SNP T A 0.4754 87 96 0.4923 4.8161745114881649E-01
2L_12051877_SNP T A 0.07182 13 168 0.5565 5.4804060952839517E-01
2L_12051967_SNP T C 0.05319 10 178 0.1719 1.6417647279209147E-01
2L_12052204_SNP A G 0.1823 35 157 0.883 8.8005720638339302E-01
2L_12052446_SNP T A 0.3777 71 117 0.1691 1.6130976118173468E-01
2L_12052539_SNP G C 0.3228 61 128 0.8127 8.0788639863239720E-01
2L_12052542_SNP A G 0.1556 28 152 0.8678 8.6454093373376084E-01
2L_12052555_SNP G C 0.1885 36 155 0.8869 8.8381926261862331E-01
2L_12052688_SNP G T 0.3455 66 125 0.6493 6.4083743151899319E-01
2L_12052734_DEL A GATTGGTG 0.3204 58 123 0.8478 8.4335198404202760E-01
2L_12052809_SNP C T 0.2857 54 135 0.4537 4.5066344880665854E-01
2L_12052830_SNP A G 0.4944 89 91 0.4982 4.8963150934359767E-01
2L_12052833_SNP T C 0.1337 25 162 0.4981 4.9336444356908837E-01
2L_12052845_SNP A C 0.1421 27 163 0.7461 7.4397251188944225E-01
2L_12052905_SNP T C 0.1383 26 162 0.6612 6.5789802950590626E-01
2L_12052974_SNP A G 0.06566 13 185 0.09505 9.1794236491950953E-02
2L_12052998_SNP C T 0.2582 47 135 0.1899 1.7562784959379241E-01
2L_12053004_SNP C T 0.1649 31 157 0.09852 9.0424307071654830E-02
2L_12053019_SNP C G 0.07107 14 183 0.1006 9.6450396992761922E-02
2L_12053113_SNP C A 0.1295 25 168 0.8794 8.7794919660326909E-01
2L_12053114_SNP C G 0.2474 47 143 0.2141 2.0848520770204759E-01
2L_12053135_SNP C T 0.232 45 149 0.167 1.6397941057833887E-01
2L_12053182_SNP T G 0.07179 14 181 0.06822 6.4547558906686620E-02
2L_12053187_SNP G C 0.07614 15 182 0.0586 5.6143102160144669E-02
2L_12053192_SNP G A 0.07692 15 180 0.0567 5.3367310379460194E-02
2L_12053194_SNP T G 0.07143 14 182 0.0695 6.6260907875319158E-02
2L_12053197_SNP C T 0.07692 15 180 0.06022 5.6597946790677825E-02
2L_12053257_SNP G C 0.05528 11 188 0.1074 1.0434993214413801E-01
2L_12053266_SNP A T 0.06061 12 186 0.1395 1.3534287651307564E-01
2L_12053283_SNP C T 0.05102 10 186 0.1202 1.1464200472169750E-01
2L_12053429_SNP A G 0.05102 10 186 0.7254 7.2120861238577372E-01
2L_12053529_SNP G A 0.05699 11 182 0.2992 2.9129978217208785E-01
2L_12053535_SNP C A 0.07732 15 179 0.1693 1.6215392273620599E-01
2L_12053578_SNP C T 0.05051 10 188 0.7763 7.7389269964742435E-01
2L_12053604_SNP G A 0.2584 46 132 0.9613 9.6033597884124766E-01
2L_12053671_SNP G T 0.06667 13 182 0.5794 5.7265748623853963E-01
2L_12053764_SNP G A 0.1978 36 146 0.2142 2.0038587091052440E-01
2L_12053779_SNP G T 0.2033 37 145 0.2554 2.4113682250986923E-01
2L_12053878_SNP T C 0.1465 29 169 0.7646 7.6286720049321111E-01
2L_12053896_SNP C G 0.1784 33 152 0.4371 4.2435339380040660E-01
2L_12053957_SNP C T 0.1732 31 148 0.1474 1.3845214893673985E-01
2L_12054114_SNP A T 0.09239 17 167 0.1527 1.4621635793139931E-01
2L_12054115_SNP T A 0.09626 18 169 0.1631 1.5977087468644924E-01
2L_12054127_SNP T A 0.09474 18 172 0.102 9.6485983760984384E-02
2L_12054132_SNP T C 0.1117 21 167 0.04541 4.0403972562996347E-02
2L_12054147_SNP A G 0.08065 15 171 0.6832 6.8044862161047082E-01
2L_12054239_SNP C T 0.1892 35 150 0.9508 9.4967805393914884E-01
2L_12054258_SNP T A 0.1088 21 172 0.2611 2.5749141868569581E-01
2L_12054324_SNP A G 0.2316 44 146 0.9452 9.4413694413503269E-01
2L_12054384_SNP A G 0.2228 41 143 0.2822 2.6468591975810696E-01
2L_12054444_SNP T G 0.07447 14 174 0.2378 2.2813645570805252E-01
2L_12054447_SNP G C 0.4262 78 105 0.3613 3.4606601488287314E-01
2L_12054506_SNP A G 0.484 91 97 0.1074 9.7706866134580461E-02
2L_12054509_DEL CA TTAAAGTAGTC 0.4581 82 97 0.2229 2.1698456908565478E-01
2L_12054523_SNP A G 0.0603 12 187 0.9362 9.3568481913839840E-01
2L_12054527_SNP T C 0.1297 24 161 0.397 3.9028648631602025E-01
2L_12054550_SNP T A 0.05612 11 185 0.4856 4.8240951302145652E-01
2L_12054646_SNP T C 0.05612 11 185 0.7473 7.4411177790228644E-01
2L_12054696_SNP T A 0.0582 11 178 0.7951 7.9023310739276442E-01
2L_12054726_SNP T C 0.0625 12 180 0.9991 9.9905559161887025E-01
2L_12054739_SNP A C 0.06154 12 183 0.7716 7.6766825910857117E-01
2L_12054764_SNP C T 0.2097 39 147 0.4981 4.8178609291535779E-01
2L_12054876_SNP C G 0.1005 19 170 0.2715 2.6402636571740590E-01
2L_12055001_SNP T A 0.06566 13 185 0.8763 8.7500601249967214E-01
2L_12055153_SNP T G 0.06667 12 168 0.6337 6.2294403448667957E-01
2L_12055192_SNP G A 0.07143 13 169 0.5657 5.5255717477662214E-01
2L_12055301_SNP G T 0.08602 16 170 0.0334 2.8961307829413505E-02
2L_12055372_SNP A G 0.07386 13 163 0.4801 5.3064782214483630E-01
2L_12055377_SNP A C 0.4833 87 93 0.6405 6.2766266660374170E-01
2L_12055594_SNP G T 0.4241 81 110 0.7659 7.6204651786464239E-01
2L_12055686_SNP A C 0.1848 34 150 0.4747 4.5800183064145494E-01
2L_12056027_SNP C A 0.4054 75 110 0.387 3.8105454973167341E-01
2L_12056075_SNP A G 0.414 77 109 0.3289 3.2636420954996026E-01
2L_12056080_SNP G A 0.4565 84 100 0.4684 4.5862597694064944E-01
2L_12056094_SNP A G 0.07179 14 181 0.379 3.6997495383812007E-01
2L_12056138_SNP A G 0.4127 78 111 0.3154 3.1824909590044426E-01
2L_12056141_SNP C A 0.4118 77 110 0.3467 3.4743131422579587E-01
2L_12056228_SNP A C 0.4813 90 97 0.5736 5.6508983591242501E-01
2L_12056265_SNP G A 0.1846 36 159 0.2624 2.5446814845067134E-01
2L_12056274_SNP A T 0.07653 15 181 0.1713 1.6569585023219968E-01
2L_12056275_SNP A C 0.07653 15 181 0.1713 1.6569585023219968E-01
2L_12056323_SNP T A 0.06667 13 182 0.2116 2.0421169986850318E-01
2L_12056375_SNP A C 0.3333 63 126 0.2894 2.8702628271495900E-01
2L_12056451_SNP G A 0.3177 61 131 0.1762 1.6832069391674320E-01
2L_12056474_SNP T A 0.3784 70 115 0.2342 2.2684293264514388E-01
2L_12056476_SNP C T 0.3316 62 125 0.1915 1.7847116718364209E-01
2L_12056489_SNP C T 0.3141 60 131 0.1515 1.4352801717422359E-01
2L_12056493_SNP T C 0.3158 60 130 0.1704 1.6836879369394009E-01
2L_12056742_SNP C A 0.2199 42 149 0.09255 8.7026638041541871E-02
2L_12056781_SNP T C 0.2775 53 138 0.2514 2.4191311142321026E-01
2L_12056793_SNP T C 0.3387 63 123 0.2018 2.0036452523490955E-01
2L_12056823_SNP T C 0.2688 50 136 0.1676 1.5665779814931835E-01
2L_12056931_SNP A G 0.3005 58 135 0.2912 3.0262108374433760E-01
2L_12056985_SNP A C 0.2459 45 138 0.1607 1.5166899419177948E-01
2L_12057039_SNP G A 0.3936 74 114 0.8439 8.4035341457658563E-01
2L_12057051_SNP C T 0.3279 60 123 0.9426 9.4173434849325499E-01
2L_12057123_SNP C A 0.2963 56 133 0.1206 1.1289374658174922E-01
2L_12057132_SNP C T 0.266 50 138 0.05757 5.1913881714890774E-02
2L_12057161_SNP A T 0.2128 40 148 0.04382 3.9625459376918339E-02
2L_12057167_SNP C T 0.2292 44 148 0.2929 3.0117191041075553E-01
2L_12057178_INS TC T 0.1852 35 154 0.2954 3.0873975815956378E-01
2L_12057187_SNP T A 0.199 38 153 0.04536 3.9878150702372973E-02
2L_12057191_SNP A T 0.2912 53 129 0.1732 1.6333623148264642E-01
2L_12057349_SNP C T 0.2216 43 151 0.6993 6.9585776082925910E-01
2L_12057350_SNP T A 0.2256 44 151 0.6093 6.0506768159571878E-01
2L_12057416_SNP A G 0.09948 19 172 0.9123 9.1076820494001154E-01
2L_12057559_SNP C T 0.05076 10 187 0.7205 7.1700893142805566E-01
2L_12057841_SNP T C 0.4892 91 95 0.2069 1.9981889312942813E-01
2L_12057860_SNP T G 0.2356 45 146 0.04827 4.5380452390556672E-02
2L_12057872_SNP C T 0.4919 91 94 0.1686 1.5963641729299316E-01
2L_12057876_SNP G C 0.5 91 91 0.142 1.3258571871641689E-01
2L_12057950_SNP A C 0.3048 57 130 0.4218 4.2158834706064852E-01
2L_12058036_SNP T G 0.3262 61 126 0.9844 9.8412388650933447E-01
2L_12058045_SNP T C 0.3209 60 127 0.9719 9.7142741682130607E-01
2L_12058087_SNP T C 0.4385 82 105 0.9429 9.4245191268473505E-01
2L_12058090_SNP G C 0.07071 14 184 0.6953 6.9199698199734627E-01
2L_12058092_SNP T G 0.3141 60 131 0.7378 7.3704455763157184E-01
2L_12058224_SNP C G 0.06989 13 173 0.8249 8.2162026000629007E-01
2L_12058232_DEL A AAAGAAAGTATTGTTATTTTATCTTTTGGTA 0.07538 15 184 0.545 5.4387074906454091E-01
2L_12058265_SNP A C 0.08242 15 167 0.6818 6.7751449216854631E-01
2L_12058266_SNP A C 0.08122 16 181 0.8026 8.0052471512597090E-01
2L_12058276_SNP T G 0.07143 14 182 0.4182 4.1493223771888887E-01
2L_12058289_SNP A T 0.4262 78 105 0.3454 3.3117375280104144E-01
2L_12058306_SNP C T 0.07576 15 183 0.5465 5.4426661944513066E-01
2L_12058321_DEL TGTT T 0.4971 87 88 0.3618 3.5022634039371392E-01
2L_12058410_SNP C G 0.1269 25 172 0.5708 5.6780448642217984E-01
2L_12058465_SNP G A 0.06566 13 185 0.4576 4.5523531466165224E-01
2L_12058493_SNP T G 0.0603 12 187 0.8644 8.6335345596849955E-01
2L_12058675_SNP A G 0.2151 40 146 0.4142 3.9858467271933473E-01
2L_12058780_SNP A G 0.05102 10 186 0.2578 2.5154666999446862E-01
2L_12058806_SNP T G 0.1732 31 148 0.9359 9.3357590230872101E-01
2L_12059010_SNP G A 0.2888 54 133 0.1021 9.2859525355128314E-02
2L_12059120_SNP G A 0.3883 73 115 0.2897 2.7745392526546164E-01
2L_12059124_SNP A G 0.2787 51 132 0.6377 6.2613279344812423E-01
2L_12059157_INS GG G 0.3184 57 122 0.4369 4.2660831977777269E-01
2L_12059258_SNP C T 0.2967 54 128 0.963 9.6218105685553013E-01
2L_12059543_SNP A T 0.4216 78 107 0.8301 8.2392261737906114E-01
2L_12059675_SNP A G 0.09794 19 175 0.3079 2.9828236721460955E-01
2L_12059771_SNP C T 0.09326 18 175 0.7626 7.6090684293980804E-01
2L_12059903_SNP A G 0.07653 15 181 0.1419 1.3625418878386641E-01
2L_12060077_SNP A G 0.4262 78 105 0.092 7.9856597965380000E-02
2L_12060095_SNP G C 0.4247 79 107 0.1007 8.9583460952506688E-02
2L_12060105_SNP A G 0.4208 77 106 0.1465 1.3502162103034421E-01
2L_12060314_SNP G A 0.05584 11 186 0.4487 4.4282480644837952E-01
2L_12060327_SNP G A 0.4586 83 98 0.4604 4.4657127812878261E-01
2L_12060365_SNP A G 0.3871 72 114 0.4001 3.8885305689194916E-01
2L_12060368_SNP A G 0.3804 70 114 0.3517 3.4021734770383305E-01
2L_12060399_SNP C T 0.3967 73 111 0.2966 2.8174089930357360E-01
2L_12060430_SNP C T 0.4076 75 109 0.151 1.6420403547304452E-01
2L_12060490_SNP C A 0.3386 64 125 0.2149 2.0451619580926006E-01
2L_12060496_SNP C T 0.3421 65 125 0.2541 2.4219293660109609E-01
2L_12060536_SNP C A 0.3158 60 130 0.3809 3.6904686301232625E-01
2L_12060572_SNP C T 0.3138 59 129 0.3622 3.5126059121641495E-01
2L_12060708_SNP C G 0.4118 77 110 0.1928 1.7819402981589827E-01
2L_12060827_SNP G A 0.3497 64 119 0.6468 6.3437042572126567E-01
2L_12060828_SNP T C 0.3481 63 118 0.5789 5.6355179179588144E-01
2L_12060833_SNP G A 0.3497 64 119 0.6491 6.3648283924688509E-01
2L_12060836_SNP A G 0.3568 66 119 0.5985 5.8598645158973262E-01
2L_12060840_SNP G A 0.3622 67 118 0.5896 5.7690776552300171E-01
2L_12060841_SNP T C 0.3602 67 119 0.3408 3.4496521949759007E-01
2L_12061006_SNP C G 0.3529 66 121 0.6356 6.2658628199114175E-01
2L_12061180_SNP G A 0.1128 22 173 0.5053 5.0222444568961766E-01
2L_12061356_SNP C A 0.3804 70 114 0.9413 9.3896579513168854E-01
2L_12061357_SNP C T 0.3743 70 117 0.944 9.4274277925144467E-01
2L_12061362_SNP C A 0.09794 19 175 0.5754 5.6734650943405507E-01
2L_12061444_SNP G A 0.3405 63 122 0.7755 7.6854928673995682E-01
2L_12061450_SNP C T 0.3027 56 129 0.7221 7.2315765368578533E-01
2L_12061465_SNP G C 0.05556 11 187 0.909 9.0795055283790460E-01
2L_12061528_SNP A G 0.0567 11 183 0.4693 4.6050559004086733E-01
2L_12061612_SNP A G 0.1927 37 155 0.7486 7.4364031427574073E-01
2L_12061618_SNP G A 0.1927 37 155 0.7486 7.4364031427574073E-01
2L_12061663_SNP T C 0.1947 37 153 0.6572 6.4906526803405806E-01
2L_12061669_SNP T A 0.1082 21 173 0.5991 5.9257861536934597E-01
2L_12061702_SNP G A 0.3226 60 126 0.9797 9.7898833450972633E-01
2L_12061724_SNP A C 0.1192 23 170 0.5247 5.1546380756827781E-01
2L_12061747_SNP G A 0.2857 54 135 0.9098 9.0698491421264993E-01
2L_12061777_SNP T C 0.1466 28 163 0.4585 4.4989404943021383E-01
2L_12061789_SNP G T 0.2819 53 135 0.8879 8.8426923337259511E-01
2L_12061815_SNP G A 0.2872 54 134 0.6484 6.4024432516121643E-01
2L_12061822_SNP G T 0.2941 55 132 0.7919 7.8495656045141649E-01
2L_12061840_SNP A T 0.1571 30 161 0.8252 8.2101419023774969E-01
2L_12061948_SNP T C 0.2872 54 134 0.9293 9.2688244946343934E-01
2L_12061972_SNP T C 0.1224 24 172 0.5263 5.1961238100415552E-01
2L_12061993_SNP C T 0.1237 24 170 0.4979 4.9029548842947135E-01
2L_12062046_SNP C A 0.2781 52 135 0.9464 9.4457945150696299E-01
2L_12062074_SNP G A 0.2811 52 133 0.7549 7.4762920655048792E-01
2L_12062080_SNP G A 0.291 55 134 0.7057 6.9776468181864493E-01
2L_12062161_SNP T G 0.1414 27 164 0.9419 9.4046227298954754E-01
2L_12062181_SNP A G 0.1451 28 165 0.7267 7.2056465432962091E-01
2L_12062198_SNP G A 0.2989 55 129 0.8389 8.3205683221398097E-01
2L_12062206_SNP T A 0.1134 22 172 0.5486 5.4059804253453247E-01
2L_12062432_SNP C T 0.3228 61 128 0.7351 7.2709964868865495E-01
2L_12062502_SNP T C 0.4862 88 93 0.5642 5.5107262177348537E-01
2L_12062509_SNP T C 0.4835 88 94 0.8484 8.4434741837879201E-01
2L_12062528_SNP G T 0.4835 88 94 0.7814 7.7459161322254133E-01
2L_12062677_SNP T A 0.442 80 101 0.7338 7.2567690882914437E-01
2L_12063029_SNP T C 0.1192 23 170 0.5505 5.4297272106154004E-01
2L_12063143_SNP G A 0.05076 10 187 0.5949 5.9403317115324494E-01
2L_12063186_SNP G T 0.148 29 167 0.9645 9.6390274597394632E-01
2L_12063230_SNP T G 0.1451 28 165 0.9164 9.1461000759109401E-01
2L_12063346_SNP G A 0.07179 14 181 0.8353 8.3239500622966456E-01
2L_12063367_INS TGTTCTCC T 0.07179 14 181 0.8353 8.3239500622966456E-01
2L_12063371_SNP T C 0.06701 13 181 0.7937 7.8957315889072321E-01
2L_12063373_SNP A G 0.05759 11 180 0.728 7.2071688436357206E-01
2L_12063377_INS ATTAGCA A 0.0625 12 180 0.7463 7.4012582708241326E-01
2L_12063403_SNP T C 0.06383 12 176 0.7622 7.5414190885522070E-01
2L_12063414_SNP C A 0.06383 12 176 0.7787 7.7120361525240044E-01
2L_12063422_SNP T G 0.0625 12 180 0.7722 7.6650999312795853E-01
2L_12063428_SNP G A 0.05789 11 179 0.8076 8.0189329552439392E-01
2L_12063431_SNP T C 0.05789 11 179 0.8111 8.0537662366426410E-01
2L_12063454_SNP C G 0.08523 15 161 0.7236 7.1098657567160828E-01
2L_12063457_SNP G A 0.06186 12 182 0.9305 9.2946207427786520E-01
2L_12063460_SNP A G 0.06218 12 181 0.8521 8.4867737304058988E-01
2L_12063469_SNP T G 0.06186 12 182 0.8169 8.1317421448449267E-01
2L_12063481_SNP C A 0.06218 12 181 0.4919 4.8769089001801769E-01
2L_12063486_SNP T C 0.07179 14 181 0.8445 8.4158958441042253E-01
2L_12063494_DEL C CAAGC 0.06667 13 182 0.8881 8.8603057842248800E-01
2L_12063500_SNP C G 0.06218 12 181 0.812 8.0860288019508175E-01
2L_12063501_SNP C A 0.06667 13 182 0.8881 8.8603057842248800E-01
2L_12063503_DEL A AATC 0.06667 13 182 0.8881 8.8603057842248800E-01
2L_12063509_SNP C T 0.06218 12 181 0.8078 8.0443101417729046E-01
2L_12063510_DEL A AT 0.06667 13 182 0.8881 8.8603057842248800E-01
2L_12063516_SNP G T 0.05699 11 182 0.9365 9.3504306888500421E-01
2L_12063517_SNP A T 0.05263 10 180 0.6756 6.6951742532532688E-01
2L_12063519_SNP A T 0.06186 12 182 0.8169 8.1317421448449267E-01
2L_12063520_SNP A T 0.06667 13 182 0.8881 8.8603057842248800E-01
2L_12063521_DEL T TT 0.06186 12 182 0.9537 9.5270510721377233E-01
2L_12063526_SNP A G 0.06667 13 182 0.8881 8.8603057842248800E-01
2L_12063761_SNP T C 0.1421 27 163 0.8156 8.1092714214237938E-01
2L_12063941_SNP A G 0.3757 71 118 0.2063 1.9833788522867279E-01
2L_12063949_SNP G C 0.2984 57 134 0.3338 3.2724012086888910E-01
2L_12064109_SNP G T 0.2747 50 132 0.4703 4.5576497146715567E-01
2L_12064260_SNP G A 0.2 37 148 0.5962 5.8630905633038699E-01
2L_12064289_SNP A G 0.153 28 155 0.2088 1.9401214134887756E-01
2L_12064593_SNP C T 0.3048 57 130 0.2542 2.4115229059634857E-01
2L_12064602_SNP G C 0.3048 57 130 0.2685 2.5539603282883983E-01
2L_12064625_SNP A T 0.2865 53 132 0.2693 2.5431953378136984E-01
2L_12064640_SNP A G 0.3032 57 131 0.212 2.0134947558828442E-01
2L_12064650_SNP C T 0.3155 59 128 0.3112 2.9953582354770347E-01
2L_12064960_SNP A G 0.0567 11 183 0.4074 3.9768517146489879E-01
2L_12065036_SNP A G 0.05051 10 188 0.5564 5.5192123085272027E-01
2L_12065167_SNP C A 0.05102 10 186 0.6288 6.2346967181231028E-01
2L_12065172_SNP T C 0.05584 11 186 0.7768 7.7632404855616777E-01
2L_12065180_SNP A C 0.06566 13 185 0.636 6.3215694022773194E-01
2L_12065194_SNP T A 0.05584 11 186 0.6172 6.1257404469460575E-01
2L_12065312_SNP T G 0.09231 18 177 0.1911 1.8285451253808993E-01
2L_12065358_SNP C T 0.4973 91 92 0.5104 4.9936935620549294E-01
2L_12065382_SNP A G 0.05376 10 176 0.1225 1.1464103558624583E-01
2L_12065779_SNP A G 0.2713 51 137 0.08891 8.0585843069819654E-02
2L_12066245_SNP A T 0.3158 60 130 0.003316 2.7263238486147819E-03
2L_12066961_SNP G A 0.102 20 176 0.07406 6.9827046006682353E-02
2L_12066973_SNP A G 0.06566 13 185 0.6956 6.9232444002433646E-01
2L_12066993_SNP T C 0.1026 20 175 0.04703 4.5473540834685550E-02
2L_12067227_SNP C T 0.07143 14 182 0.2492 2.4243419707891090E-01
2L_12067262_SNP C A 0.07812 15 177 0.1887 1.7966702336503704E-01
2L_12067355_SNP A G 0.07368 14 176 0.677 6.7561345440858112E-01
2L_12067358_SNP C T 0.06417 12 175 0.7819 7.7941437520677681E-01
2L_12067369_SNP T C 0.07407 14 175 0.4378 4.2914982434453663E-01
2L_12074451_SNP C T 0.0567 11 183 0.1342 1.2678160865490185E-01
2L_12074503_SNP C T 0.08377 16 175 0.8071 8.0486515351529697E-01
2L_12074623_SNP G C 0.1033 19 165 0.1757 1.6917204360107962E-01
2L_12074636_SNP T A 0.114 22 171 0.3029 3.0343350649956236E-01
2L_12074638_MNP CTTA TGAT 0.1094 21 171 0.2391 2.3887435645031130E-01
2L_12074649_SNP A C 0.1088 21 172 0.2728 2.6571825516737624E-01
2L_12074651_SNP T A 0.1094 21 171 0.2834 2.7615962664911775E-01
2L_12074652_SNP A T 0.1042 20 172 0.2123 2.0487478590258612E-01
2L_12074654_SNP A G 0.09948 19 172 0.1954 1.8694254298177071E-01
2L_12074659_SNP G A 0.08556 16 171 0.3952 3.8761996367587725E-01
2L_12074663_SNP T A 0.1047 20 171 0.3109 3.0161639214077718E-01
2L_12074675_SNP C T 0.1088 21 172 0.3814 3.7412163207417015E-01
2L_12074676_INS TC T 0.1088 21 172 0.3814 3.7412163207417015E-01
2L_12074679_SNP G A 0.1088 21 172 0.3814 3.7412163207417015E-01
2L_12074680_SNP T C 0.09574 18 170 0.7442 7.4076708861626528E-01
2L_12074685_SNP A T 0.1088 21 172 0.3814 3.7412163207417015E-01
2L_12074686_DEL A AAT 0.1088 21 172 0.3814 3.7412163207417015E-01
2L_12074691_SNP G C 0.1047 20 171 0.661 6.5845410725915487E-01
2L_12074693_SNP G C 0.1105 21 169 0.3813 3.7185332165701157E-01
2L_12074694_SNP A T 0.1099 21 170 0.3762 3.6794411934395921E-01
2L_12074697_DEL A AATCTACTTGTATGCATATTTCGCGTTTAC 0.1047 20 171 0.2948 2.8655986966282809E-01
2L_12074731_DEL C CTT 0.1075 20 166 0.3179 3.0987710215373276E-01
2L_12074736_SNP T A 0.1099 20 162 0.4566 4.4774551972861576E-01
2L_12074737_DEL A ACC 0.1099 20 162 0.3628 3.5596903461897134E-01
2L_12074743_SNP C T 0.1099 20 162 0.4033 4.0120800374309629E-01
2L_12074744_SNP A T 0.1099 20 162 0.4631 4.5446463901601486E-01
2L_12074749_SNP C T 0.1135 21 164 0.477 4.7096721513966722E-01
2L_12074751_DEL A AG 0.1087 20 164 0.3927 3.9252419148333140E-01
2L_12074754_SNP G T 0.1087 20 164 0.3927 3.9252419148333140E-01
2L_12074762_DEL A CATAACT 0.105 19 162 0.321 3.1968851802858500E-01
2L_12074771_MNP TTT AAA 0.1093 20 163 0.2915 2.9140626783060497E-01
2L_12074775_SNP C T 0.1093 20 163 0.342 3.3453642625800939E-01
2L_12074778_SNP T A 0.1038 19 164 0.33 3.2144272481092684E-01
2L_12074779_DEL G GAA 0.1033 19 165 0.3511 3.4079377425961932E-01
2L_12074784_SNP T C 0.1 18 162 0.2492 2.4285459889250316E-01
2L_12074789_SNP A G 0.09945 18 163 0.3971 3.9252475331186654E-01
2L_12074819_INS AC T 0.0989 18 164 0.4459 4.4079110435022240E-01
2L_12074831_SNP A T 0.1081 20 165 0.2277 2.1903880881107007E-01
2L_12074838_SNP C G 0.1129 21 165 0.2185 2.1789823923311358E-01
2L_12074849_SNP G T 0.1099 20 162 0.5074 5.1024104917077495E-01
2L_12074868_SNP G T 0.1117 21 167 0.28 2.7493283893478182E-01
2L_12074876_SNP T A 0.1064 20 168 0.2506 2.5067834635543418E-01
2L_12074930_SNP G A 0.1129 21 165 0.2601 2.5878367039328964E-01
2L_12074934_SNP G T 0.1123 21 166 0.4271 4.1731057783348935E-01
2L_12074954_SNP T G 0.1152 22 169 0.4474 4.3901376201499032E-01
2L_12074956_SNP C T 0.1111 21 168 0.435 4.2429686085172191E-01
2L_12074957_SNP C T 0.1064 20 168 0.5419 5.3178692696363572E-01
2L_12074988_SNP A C 0.09574 18 170 0.3341 3.2503218622772401E-01
2L_12075026_SNP T A 0.1058 20 169 0.5839 5.8263042077949834E-01
2L_12075213_SNP C A 0.0989 18 164 0.76 7.5952557041780799E-01
2L_12075362_SNP C T 0.0829 16 177 0.1627 1.5582218594665298E-01
2L_12075425_SNP T G 0.06806 13 178 0.5377 5.3009850478233189E-01
2L_12075436_SNP C G 0.07143 14 182 0.7014 6.9734293213482257E-01
2L_12075466_SNP G T 0.07254 14 179 0.5106 5.0724547487263738E-01
2L_12075474_SNP G A 0.06771 13 179 0.4046 4.0060699117167609E-01
2L_12075487_SNP G A 0.07292 14 178 0.4593 4.5558373207649117E-01
2L_12075505_SNP A G 0.07292 14 178 0.4599 4.5619233053865582E-01
2L_12075511_SNP C A 0.06452 12 174 0.04967 4.5831149539848327E-02
2L_12075531_SNP A G 0.07732 15 179 0.4447 4.3704267586749523E-01
2L_12075540_SNP T G 0.07979 15 173 0.09185 8.2719656585689944E-02
2L_12075843_SNP G C 0.1302 25 167 0.7245 7.1794756200392085E-01
2L_12075887_SNP G T 0.08947 17 173 0.8131 8.1094489081127707E-01
2L_12075934_SNP T A 0.1042 20 172 0.4357 4.2953067351986041E-01
2L_12075941_INS TATCCTTAAAAT T 0.0829 16 177 0.5072 5.0092581646416845E-01
2L_12075946_SNP G T 0.08377 16 175 0.6256 6.1864913172716463E-01
2L_12075947_INS TAA T 0.08763 17 177 0.6159 6.1128804842422491E-01
2L_12075950_SNP A C 0.08763 17 177 0.6159 6.1128804842422491E-01
2L_12075952_SNP G C 0.08763 17 177 0.6159 6.1128804842422491E-01
2L_12075953_SNP C G 0.08808 17 176 0.6275 6.2248314254256987E-01
2L_12075958_SNP T A 0.0829 16 177 0.5894 5.8354372529107279E-01
2L_12075959_SNP C T 0.08763 17 177 0.6159 6.1128804842422491E-01
2L_12075961_SNP C G 0.08808 17 176 0.5715 5.7190596434247332E-01
2L_12075962_SNP A C 0.07853 15 176 0.5553 5.5365480703252823E-01
2L_12075963_INS CGATT C 0.0829 16 177 0.6057 6.0000350197764596E-01
2L_12075967_SNP G A 0.07812 15 177 0.5409 5.3368927972457536E-01
2L_12075976_SNP C T 0.0829 16 177 0.5072 5.0092581646416845E-01
2L_12076010_SNP T A 0.05789 11 179 0.5648 5.6783574395359171E-01
2L_12076138_SNP G A 0.3388 62 121 0.2991 2.7900804179775762E-01
2L_12076337_SNP A C 0.3043 56 128 0.3602 3.4254011821548525E-01
2L_12076383_SNP T A 0.2857 52 130 0.949 9.4686144469975653E-01
2L_12076385_SNP A C 0.2912 53 129 0.904 8.9989946546253252E-01
2L_12076596_SNP A T 0.08377 16 175 0.1724 1.6894531262924406E-01
2L_12076607_SNP G A 0.09326 18 175 0.06218 5.7234387531077138E-02
2L_12076614_SNP C G 0.1571 30 161 0.161 1.5316714097089412E-01
2L_12076618_DEL C AT 0.1606 31 162 0.1595 1.5102337730734927E-01
2L_12076621_DEL T TT 0.09326 18 175 0.06218 5.7234387531077138E-02
2L_12076633_SNP A T 0.09524 18 171 0.1236 1.2224014602819222E-01
2L_12076637_SNP T A 0.1503 29 164 0.1469 1.4123584182592042E-01
2L_12076639_SNP A T 0.1443 28 166 0.09675 9.2677737701387430E-02
2L_12076641_SNP C T 0.09524 18 171 0.141 1.3683762837595881E-01
2L_12076649_SNP T A 0.08556 16 171 0.1721 1.6593375892944651E-01
2L_12076769_SNP A T 0.08333 16 176 0.5308 5.3208885436894793E-01
2L_12076831_SNP A G 0.08808 17 176 0.3006 2.9906724739748936E-01
2L_12076846_SNP A T 0.07143 14 182 0.04775 4.4758879592825700E-02
2L_12076850_SNP C T 0.08421 16 174 0.5301 5.3115729404186096E-01
2L_12076879_SNP G C 0.07407 14 175 0.8765 8.7824167131335629E-01
2L_12076910_SNP T A 0.1579 30 160 0.263 2.5256521218220540E-01
2L_12077021_SNP T C 0.2593 49 140 0.4718 4.6692139796289478E-01
2L_12077125_SNP T A 0.2646 50 139 0.7618 7.5909576773706933E-01
2L_12077149_SNP A T 0.2083 40 152 0.543 5.3334578632566987E-01
2L_12077152_SNP A G 0.2031 39 153 0.412 4.0214817032597838E-01
2L_12077206_SNP A G 0.1771 34 158 0.2396 2.3059060333646886E-01
2L_12077215_SNP C G 0.234 44 144 0.4462 4.4035340879160212E-01
2L_12077222_SNP C A 0.2088 38 144 0.1916 2.3459827152007784E-01
2L_12077278_SNP G A 0.2074 39 149 0.287 2.7704694201326696E-01
2L_12077284_SNP T C 0.1771 34 158 0.3601 3.5085325615330432E-01
2L_12077330_SNP A C 0.1596 30 158 0.6186 6.2863241764221889E-01
2L_12077383_SNP G A 0.2198 40 142 0.728 7.1936612731216432E-01
2L_12077500_SNP T A 0.2556 46 134 0.4782 4.7089260032252289E-01
2L_12077553_SNP G A 0.07692 15 180 0.02556 2.4027783154125130E-02
2L_12077560_SNP G A 0.1026 20 175 0.006726 6.0293364453558370E-03
2L_12077589_SNP A T 0.288 53 131 0.4481 4.3470686699534433E-01
2L_12077593_SNP G T 0.3105 59 131 0.4994 4.8840715565969439E-01
2L_12077617_SNP T C 0.288 55 136 0.5743 5.7000884690383868E-01
2L_12077626_SNP G A 0.3094 56 125 0.5342 5.2182523703071237E-01
2L_12077636_SNP A G 0.3118 58 128 0.2744 2.6511699659170285E-01
2L_12077675_SNP T C 0.3175 60 129 0.4205 4.0842584729755405E-01
2L_12077731_SNP T C 0.373 69 116 0.5114 4.9979075287503660E-01
2L_12077766_SNP G A 0.3218 56 118 0.4402 4.3002758768684612E-01
2L_12077773_SNP A C 0.3444 62 118 0.6483 6.3432700378179230E-01
2L_12077814_SNP A T 0.2541 46 135 0.4846 4.7366162459404970E-01
2L_12077820_SNP G A 0.4269 73 98 0.799 7.9415201946934189E-01
2L_12077873_SNP C T 0.2775 53 138 0.564 5.5596784494782570E-01
2L_12077915_SNP A C 0.2356 45 146 0.753 7.4723531073286198E-01
2L_12077932_SNP T A 0.178 34 157 0.6709 6.6579973136191284E-01
2L_12077945_SNP T G 0.05128 10 185 0.09579 9.6474488916100221E-02
2L_12077963_SNP T C 0.4185 77 107 0.9053 9.0329152225444154E-01
2L_12078028_SNP A G 0.2429 43 134 0.7867 7.7755164857418535E-01
2L_12078085_SNP A G 0.05641 11 184 0.1024 1.0311939769166356E-01
2L_12078140_SNP T A 0.2542 45 132 0.361 3.4053053583615589E-01
2L_12078160_SNP C T 0.1632 31 159 0.3728 3.5936984816170248E-01
2L_12078254_SNP C T 0.1405 26 159 0.5769 5.6392775841889753E-01
2L_12078440_SNP T C 0.06806 13 178 0.7771 7.7245789113365659E-01
2L_12078568_DEL C CC 0.4074 66 96 0.8145 8.0219900523710885E-01
2L_12078572_SNP T A 0.2414 42 132 0.8153 8.0884129173705699E-01
2L_12078599_SNP T A 0.1198 23 169 0.4208 4.1629206795962947E-01
2L_12078821_SNP C T 0.3478 64 120 0.225 2.1509152623124217E-01
2L_12078825_SNP T C 0.3591 65 116 0.676 6.6357835650203856E-01
2L_12078833_SNP A G 0.1958 37 152 0.4678 4.6228568024883665E-01
2L_12078843_SNP A C 0.388 71 112 0.4134 4.0426067837424917E-01
2L_12078888_INS ATTCCAA A 0.1128 22 173 0.607 6.0080318968111912E-01
2L_12078890_SNP G A 0.3175 60 129 0.3253 3.1086965205354422E-01
2L_12078901_SNP T A 0.4649 86 99 0.4891 4.7590514190479816E-01
2L_12078907_SNP A C 0.3625 58 102 0.5462 5.2289256109430027E-01
2L_12078928_SNP T A 0.3652 65 113 0.2414 2.3224850107753325E-01
2L_12078930_SNP T C 0.4511 83 101 0.3215 3.1892330069711028E-01
2L_12078931_SNP A G 0.163 30 154 0.02703 2.4259913533739172E-02
2L_12078932_SNP T G 0.1676 31 154 0.0312 2.8086242745997771E-02
2L_12078936_SNP T A 0.4486 83 102 0.3558 3.5325684629232168E-01
2L_12078945_SNP T A 0.4511 83 101 0.364 3.6050223917074287E-01
2L_12078950_INS AA T 0.1604 30 157 0.03647 3.4060014810376356E-02
2L_12078954_INS A AA 0.4586 83 98 0.299 2.9801585757430560E-01
2L_12078962_SNP C T 0.2567 48 139 0.3795 3.7014043203854052E-01
2L_12078971_SNP A C 0.4833 87 93 0.2875 2.8089415780561944E-01
2L_12078972_SNP T A 0.1749 32 151 0.00932 7.8541319814715207E-03
2L_12078979_SNP T G 0.05789 11 179 0.9047 9.0333935344868255E-01
2L_12078988_DEL G GTATATATATA 0.3591 65 116 0.1996 1.8310328343900906E-01
2L_12079004_SNP T A 0.163 30 154 0.0794 7.5498375405076326E-02
2L_12079006_DEL G GC 0.1486 26 149 0.7579 7.5163994060747708E-01
2L_12079015_SNP T C 0.1658 31 156 0.4772 4.6538567454606650E-01
2L_12079065_SNP A C 0.1505 28 158 0.214 2.1303505966445924E-01
2L_12079070_SNP C G 0.1771 34 158 0.3524 3.4486666388802723E-01
2L_12079077_SNP C G 0.4225 79 108 0.7653 7.5909315568155045E-01
2L_12079078_SNP A G 0.1684 32 158 0.3622 3.5214164757157818E-01
2L_12079091_SNP C T 0.4301 80 106 0.6601 6.5392202631349350E-01
2L_12079094_SNP T C 0.4339 82 107 0.6845 6.7778795448762352E-01
2L_12079098_SNP A T 0.4239 78 106 0.7738 7.6828083535931979E-01
2L_12079103_SNP T A 0.3946 73 112 0.417 4.0473484906002966E-01
2L_12079132_SNP A G 0.164 31 158 0.4896 4.8178460151799340E-01
2L_12079139_SNP A C 0.1649 31 157 0.4501 4.4660387346269925E-01
2L_12079145_SNP C T 0.1722 31 149 0.3038 2.8724357615310414E-01
2L_12079255_SNP T G 0.05556 11 187 0.02965 2.7958492670571294E-02
2L_12079270_SNP A T 0.05025 10 189 0.7782 7.7651486397878666E-01
2L_12079305_SNP A G 0.4162 77 108 0.05149 4.4704213706955070E-02
2L_12079358_SNP A G 0.06061 12 186 0.02544 2.3917704644427128E-02
2L_12079359_SNP T C 0.1082 21 173 0.3904 3.8228940388456290E-01
2L_12079454_SNP C T 0.07027 13 172 0.5349 5.2506026060592115E-01
2L_12079481_DEL C TTT 0.09043 17 171 0.7849 7.8155652355860539E-01
2L_12079521_SNP C A 0.1615 31 161 0.2377 2.2962473577822795E-01
2L_12079531_SNP T C 0.4278 80 107 0.7 6.9200753990812847E-01
2L_12079550_SNP T A 0.4225 79 108 0.5692 5.6299501069375968E-01
2L_12079598_SNP T C 0.2656 51 141 0.4333 4.2340897403194011E-01
2L_12079654_SNP A G 0.3966 71 108 0.7656 7.5735536391653724E-01
2L_12079656_SNP T C 0.3812 69 112 0.9635 9.6240392269000796E-01
2L_12079729_SNP T C 0.4294 76 101 0.8352 8.3004224566709117E-01
2L_12079764_SNP A G 0.05155 10 184 0.8142 8.1094309461264302E-01
2L_12079973_SNP T C 0.2541 47 138 0.149 1.3980503178828241E-01
2L_12080030_SNP G C 0.07653 15 181 0.4045 3.9960073066239321E-01
2L_12080049_SNP T G 0.0567 11 183 0.3576 3.5261170815174381E-01
2L_12080206_SNP C T 0.2995 56 131 0.9124 9.0990033935282844E-01
2L_12080333_SNP A T 0.3111 56 124 0.1873 1.7144176581894388E-01
2L_12080383_SNP A G 0.05263 10 180 0.6111 6.0434208189068395E-01
2L_12080427_SNP A G 0.07027 13 172 0.9602 9.5933500312705133E-01
2L_12080477_SNP T G 0.2903 54 132 0.06446 5.4941493526507797E-02
2L_12080479_SNP T C 0.2553 48 140 0.05581 4.7840890744303012E-02
2L_12080486_SNP A T 0.254 48 141 0.09661 8.7255377328452566E-02
2L_12080506_SNP C T 0.3892 72 113 0.04883 4.2228574180607277E-02
2L_12080513_SNP C T 0.3957 74 113 0.06313 5.6424145557637306E-02
2L_12080546_SNP A G 0.05128 10 185 0.6899 6.8524630638326944E-01
2L_12080571_INS A ACTTTCCTTATCATTTTGTTTGA 0.4162 77 108 0.03088 2.6264992485440512E-02
2L_12080574_SNP T G 0.4185 77 107 0.02982 2.4945431187825516E-02
2L_12080576_SNP T A 0.2312 43 143 0.02011 1.7966579854219625E-02
2L_12080580_SNP C A 0.4162 77 108 0.03088 2.6264992485440512E-02
2L_12080611_SNP C T 0.07568 14 171 0.9908 9.9051834803116834E-01
2L_12080612_SNP A T 0.08466 16 173 0.8567 8.5341051236057242E-01
2L_12080617_SNP T C 0.4254 77 104 0.03641 3.0394024254377431E-02
2L_12080621_SNP A G 0.4222 76 104 0.03145 2.5761043378630364E-02
2L_12080626_SNP T A 0.4231 77 105 0.03149 2.6082722730702813E-02
2L_12080637_SNP A C 0.4231 77 105 0.03176 2.6560760317408803E-02
2L_12080638_SNP G T 0.4222 76 104 0.03675 3.0768659095557916E-02
2L_12080642_SNP T A 0.4246 76 103 0.03737 3.0499840667857603E-02
2L_12080648_SNP A C 0.4318 76 100 0.03602 2.8519184265508715E-02
2L_12080651_SNP A T 0.2099 38 143 0.04635 3.8719990573018538E-02
2L_12080653_MNP TCA CGC 0.427 76 102 0.03311 2.6844243429693417E-02
2L_12080676_SNP T A 0.2079 37 141 0.02059 1.6883504349192419E-02
2L_12080678_SNP G A 0.4294 76 101 0.02177 1.7756717271018723E-02
2L_12080685_SNP T A 0.07865 14 164 0.987 9.8656521664393027E-01
2L_12080711_SNP T C 0.4085 67 97 0.03202 2.3115052791686561E-02
2L_12080721_SNP T C 0.4192 70 97 0.04383 3.3335179015052070E-02
2L_12080744_SNP C A 0.0559 9 152 0.5718 5.5206020470911465E-01
2L_12080783_SNP C A 0.06471 11 159 0.6954 6.8655555947904845E-01
2L_12080788_SNP G T 0.3943 69 106 0.09015 8.1486621955030231E-02
2L_12080789_SNP A T 0.4068 72 105 0.06126 5.2186164580477389E-02
2L_12080791_SNP A G 0.3989 71 107 0.06967 6.0870505695322596E-02
2L_12080826_SNP T G 0.05946 11 174 0.6235 6.1764769350046989E-01
2L_12080842_SNP C T 0.3333 61 122 0.09837 8.6592800396771530E-02
2L_12080889_SNP T C 0.07273 12 153 0.8125 8.0285856222538010E-01
2L_12080897_DEL T TTAATAAT 0.06349 12 177 0.8436 8.4000816754851981E-01
2L_12080933_SNP C T 0.08808 17 176 0.8276 8.2373382284617058E-01
2L_12081146_SNP C T 0.2434 46 143 0.6081 5.9988988638523111E-01
2L_12081152_SNP A G 0.227 42 143 0.6106 5.9986051365037563E-01
2L_12081256_SNP G A 0.06915 13 175 0.9623 9.6133053047734052E-01
2L_12081304_SNP A G 0.2328 44 145 0.4774 4.6711080870864086E-01
2L_12081357_INS TTG A 0.2128 40 148 0.7366 7.3054931885621022E-01
2L_12081446_SNP G T 0.05556 11 187 0.644 6.4079344785273240E-01
2L_12081696_SNP T C 0.2 36 144 0.476 4.6611897654883383E-01
2L_12081856_SNP A C 0.1237 24 170 0.1754 1.6719540376703668E-01
2L_12081860_SNP G T 0.125 24 168 0.1719 1.6178203499459831E-01
2L_12081870_SNP A C 0.2291 41 138 0.3768 3.6137842289773225E-01
2L_12081944_SNP C A 0.1099 20 162 0.6497 6.3663443766270778E-01
2L_12081948_SNP C G 0.2541 47 138 0.7083 6.9844075585090315E-01
2L_12082002_SNP C T 0.2391 44 140 0.9495 9.4853292814068979E-01
2L_12082073_SNP G A 0.1793 33 151 0.6224 6.1277980604030668E-01
2L_12082104_SNP A T 0.1789 34 156 0.1016 9.3538302010214069E-02
2L_12082203_SNP C T 0.1196 22 162 0.9125 9.0940396080690222E-01
2L_12082207_SNP C T 0.4 70 105 0.04728 4.1766941462619646E-02
2L_12082208_SNP A T 0.09189 17 168 0.4604 4.5488317823231861E-01
2L_12082223_SNP A G 0.08696 16 168 0.8233 8.2077900054863706E-01
2L_12082308_SNP C G 0.4503 86 105 0.7445 7.3966205316162137E-01
2L_12082338_SNP A C 0.3245 61 127 0.7095 7.0200711112488023E-01
2L_12082356_INS CCC C 0.3242 59 123 0.7266 7.1594577344444921E-01
2L_12082409_SNP C A 0.1755 33 155 0.5367 5.2644244223898684E-01
2L_12082411_SNP T A 0.0603 12 187 0.143 1.3952592078896797E-01
2L_12082426_SNP T G 0.3146 56 122 0.6754 6.6413373603229386E-01
2L_12082532_SNP A G 0.05 10 190 0.2795 2.7650376183598968E-01
2L_12082541_SNP A G 0.486 87 92 0.3435 3.2439479478195499E-01
2L_12082562_SNP A C 0.05528 11 188 0.6412 6.3834333487876060E-01
2L_12082603_SNP A G 0.0929 17 166 0.6337 6.2509297937087793E-01
2L_12082730_SNP C G 0.1088 21 172 0.0859 8.1518579334168978E-02
2L_12082731_SNP A C 0.1036 20 173 0.07222 6.8201474565373135E-02
2L_12082736_DEL C CGGGAGTTT 0.1031 20 174 0.07004 6.6668761765509468E-02
2L_12082794_SNP G A 0.1031 20 174 0.8643 8.6364428823243211E-01
2L_12082811_SNP G A 0.2579 49 141 0.3068 3.0545059235798155E-01
2L_12082917_SNP T C 0.1211 23 167 0.2429 2.3918332934171771E-01
2L_12083012_DEL T TT 0.3224 59 124 0.9496 9.5050956062350000E-01
2L_12083020_SNP A G 0.3351 63 125 0.7546 7.5274059487145673E-01
2L_12083021_SNP G A 0.328 61 125 0.9369 9.3616524598417450E-01
2L_12083051_SNP G A 0.2941 55 132 0.7953 7.9178386856484551E-01
2L_12083125_SNP A G 0.2167 39 141 0.2365 2.2728455116521951E-01
2L_12083150_SNP T C 0.4699 86 97 0.6934 6.8356774743162674E-01
2L_12083220_SNP A G 0.06044 11 171 0.6567 6.4922570464997442E-01
2L_12083305_SNP C T 0.4278 80 107 0.893 8.9054200931368155E-01
2L_12083307_SNP G T 0.1122 22 174 0.8034 8.0036252681127018E-01
2L_12083323_SNP T G 0.3559 63 114 0.7859 7.7747473192063343E-01
2L_12083338_SNP T C 0.07104 13 170 0.7068 7.0380983127608587E-01
2L_12083404_SNP G C 0.3815 66 107 0.5891 5.9557425678367681E-01
2L_12083553_SNP C G 0.2447 46 142 0.136 1.3136930570078720E-01
2L_12083632_SNP A G 0.1443 28 166 0.134 1.2624468350934881E-01
2L_12083713_SNP A G 0.2849 51 128 0.2692 2.6544170338208084E-01
2L_12083896_SNP T C 0.0567 11 183 0.2028 2.0565792817316408E-01
2L_12083920_SNP A G 0.1224 24 172 0.8947 8.9307770679056020E-01
2L_12083929_SNP C A 0.1958 37 152 0.6939 6.9238750265111593E-01
2L_12083940_SNP C T 0.1452 27 159 0.8185 8.1696356100726697E-01
2L_12083995_SNP T G 0.3646 66 115 0.3402 3.3160415893660944E-01
2L_12083999_SNP C T 0.05 10 190 0.6044 6.0214600615364888E-01
2L_12084097_SNP G T 0.1795 35 160 0.1973 1.8980085125769108E-01
2L_12084100_SNP G A 0.09091 18 180 0.8581 8.5656676486543382E-01
2L_12084268_SNP A C 0.2123 38 141 0.7063 6.9560940007576411E-01
2L_12084270_SNP A G 0.4667 84 96 0.9217 9.1920719155356090E-01
2L_12084295_SNP T C 0.2514 45 134 0.7339 7.2265150493199670E-01
2L_12084328_SNP T C 0.2614 46 130 0.5928 5.7263529529585155E-01
2L_12084337_SNP A G 0.2063 39 150 0.6278 6.1991818235578955E-01
2L_12084367_SNP G A 0.2333 42 138 0.5978 5.8292472154762875E-01
2L_12084385_SNP A G 0.373 69 116 0.9867 9.8645275604343252E-01
2L_12084507_SNP G T 0.2083 40 152 0.8378 8.3594718972512305E-01
2L_12084535_SNP A G 0.1282 25 170 0.438 4.3186472442274870E-01
2L_12084553_SNP G A 0.4181 74 103 0.5292 5.2876835338799943E-01
2L_12084559_SNP T A 0.1848 34 150 0.8184 8.1132194693118753E-01
2L_12084601_SNP G A 0.4386 75 96 0.8148 8.0522948367162228E-01
2L_12084604_SNP G T 0.4244 73 99 0.8769 8.7127951700573492E-01
2L_12084607_SNP C G 0.05729 11 181 0.5422 5.3594386612472666E-01
2L_12084619_SNP A G 0.483 85 91 0.4807 4.7294110974153969E-01
2L_12084666_SNP T C 0.07732 15 179 0.5902 5.8510643328839484E-01
2L_12084670_SNP T A 0.1327 26 170 0.1001 1.3911468160319485E-01
2L_12084679_SNP G A 0.1333 26 169 0.7642 7.6012561044731108E-01
2L_12084757_SNP A T 0.4396 80 102 0.961 9.5941017030693754E-01
2L_12084835_SNP C T 0.4111 74 106 0.7555 7.4548795039797588E-01
2L_12084874_SNP A G 0.4483 78 96 0.5785 5.7942013130376946E-01
2L_12084877_SNP T C 0.4393 76 97 0.5544 5.5017035248920820E-01
2L_12084880_SNP G A 0.4699 78 88 0.5656 5.5500551212710314E-01
2L_12084925_SNP T C 0.1215 22 159 0.5668 5.6091017094690987E-01
2L_12084943_SNP C T 0.3368 64 126 0.7149 7.1038587792363805E-01
2L_12085113_SNP T G 0.07609 14 170 0.9221 9.2093416149794205E-01
2L_12085303_SNP G C 0.3871 72 114 0.7104 7.0311925052502111E-01
2L_12085330_SNP G A 0.4862 88 93 0.7481 7.4370790553936961E-01
2L_12085332_SNP C T 0.4754 87 96 0.2587 2.4616553422689569E-01
2L_12085333_SNP A C 0.4919 91 94 0.503 4.9560969595429438E-01
2L_12085336_SNP A C 0.4946 91 93 0.5472 5.3892176783872481E-01
2L_12085349_SNP A G 0.4973 91 92 0.4873 4.7642819965512428E-01
2L_12085394_SNP A C 0.3838 71 114 0.7322 7.2454024394492056E-01
2L_12085410_DEL T TATATTCCAAAGTGACTT 0.4919 91 94 0.4848 4.7357845576514712E-01
2L_12085440_SNP C G 0.4863 89 94 0.541 5.2896086294859357E-01
2L_12085445_SNP A T 0.492 92 95 0.5126 5.0489011579776855E-01
2L_12085446_SNP G A 0.4891 90 94 0.4787 4.6905407730459570E-01
2L_12085448_SNP T G 0.4946 92 94 0.4672 4.5728742929652755E-01
2L_12085470_SNP C G 0.1026 20 175 0.2755 2.7012999458414633E-01
2L_12085605_SNP G A 0.4088 74 107 0.8761 8.7491137977031896E-01
2L_12085632_SNP T C 0.4162 77 108 0.9654 9.6450072104670992E-01
2L_12085727_SNP T G 0.452 80 97 0.9793 9.7871248065353045E-01
2L_12085806_SNP C T 0.4754 87 96 0.8542 8.5240683829977382E-01
2L_12085845_SNP C T 0.1061 21 177 0.7903 7.8873560160319234E-01
2L_12085941_SNP C G 0.2873 52 129 0.8358 8.3144825099216191E-01
2L_12085998_SNP A G 0.2663 49 135 0.9276 9.2551215162688749E-01
2L_12086003_SNP T C 0.1186 23 171 0.4997 4.9152241451961232E-01
2L_12086025_SNP T G 0.4157 74 104 0.9443 9.4249429928083961E-01
2L_12086044_SNP A G 0.1551 29 158 0.4301 4.1900190936031478E-01
2L_12086048_SNP G A 0.227 42 143 0.9412 9.3989074406844364E-01
2L_12086141_SNP C T 0.123 23 164 0.6297 6.2452555557028944E-01
2L_12086183_SNP C A 0.3314 58 117 0.583 5.6547942783005878E-01
2L_12086184_SNP C T 0.3427 61 117 0.5548 5.3887479312309294E-01
2L_12086214_SNP C T 0.0973 18 167 0.653 6.4449157979909910E-01
2L_12086237_SNP C T 0.3005 55 128 0.9089 9.0560228630661954E-01
2L_12086244_SNP T A 0.0603 12 187 0.5945 5.9135442414171058E-01
2L_12086257_SNP G A 0.0914 17 169 0.7051 6.9650437692942901E-01
2L_12086276_SNP C T 0.07447 14 174 0.474 4.6444241616326420E-01
2L_12086284_SNP A G 0.2131 39 144 0.366 3.4900049696268254E-01
2L_12086295_SNP A T 0.05851 11 177 0.6198 6.1443355181571824E-01
2L_12086302_SNP C T 0.2419 45 141 0.4108 3.9699001446008464E-01
2L_12086304_SNP C A 0.06878 13 176 0.9041 9.0224027184150812E-01
2L_12086397_SNP T C 0.05789 11 179 0.417 4.1602644058582650E-01
2L_12086489_SNP A T 0.1436 28 167 0.2857 2.8045019420327721E-01
2L_12086515_SNP T C 0.3763 70 116 0.5287 5.1405924264619196E-01
2L_12086518_SNP A C 0.3591 65 116 0.3969 3.8212369560569448E-01
2L_12086538_SNP C A 0.3722 67 113 0.3494 3.3325860806750274E-01
2L_12086571_DEL A AAAGT 0.07895 15 175 0.4366 4.2729967700796134E-01
2L_12086575_SNP A T 0.1056 17 144 0.8664 8.5845117824452344E-01
2L_12086597_SNP A G 0.07772 15 178 0.4934 4.9067757470820528E-01
2L_12086600_SNP T A 0.1892 35 150 0.8449 8.3975613997987009E-01
2L_12086606_SNP C T 0.1858 34 149 0.885 8.8207146352299670E-01
2L_12086621_SNP G A 0.08247 16 178 0.7738 7.6995646895719072E-01
2L_12086641_SNP G T 0.1036 20 173 0.2514 2.4648185433541880E-01
2L_12086643_SNP T A 0.09896 19 173 0.2155 2.0932569783305632E-01
2L_12086655_SNP G C 0.1088 21 172 0.4416 4.4047603643077204E-01
2L_12086657_SNP A T 0.09845 19 174 0.3485 3.4505190675440156E-01
2L_12086694_SNP T A 0.288 53 131 0.3035 2.9261087712223832E-01
2L_12086698_SNP A G 0.2919 54 131 0.2441 2.3483944203853735E-01
2L_12086727_SNP A T 0.09744 19 176 0.2526 2.4826573762561810E-01
2L_12086779_SNP A G 0.118 21 157 0.647 6.4122394622297962E-01
2L_12086959_SNP T C 0.352 63 116 0.215 2.0906843047669232E-01
2L_12086979_SNP A G 0.08673 17 179 0.1332 1.2732433095929374E-01
2L_12087036_SNP T C 0.324 58 121 0.1483 1.4135619403564892E-01
2L_12087093_SNP G A 0.4837 89 95 0.6119 6.0210760404808727E-01
2L_12087099_SNP T C 0.1885 36 155 0.9054 9.0377577669335019E-01
2L_12087130_SNP C A 0.3591 65 116 0.4034 3.9092549962801326E-01
2L_12087144_SNP G A 0.1376 26 163 0.05528 5.1283850540469515E-02
2L_12087335_SNP C T 0.3333 60 120 0.4807 4.7163021901799795E-01
2L_12087348_SNP G C 0.4865 90 95 0.3292 3.1443455367686279E-01
2L_12087352_SNP T C 0.1099 21 170 0.4094 3.9982016107734109E-01
2L_12087354_SNP C A 0.4699 86 97 0.3395 3.2665189130337779E-01
2L_12087371_SNP A C 0.08629 17 180 0.1963 1.9359290886809966E-01
2L_12087395_SNP T A 0.1031 20 174 0.8906 8.8830555893981944E-01
2L_12087409_SNP G T 0.1134 22 172 0.9023 9.0219528321335174E-01
2L_12087428_SNP C T 0.1804 35 159 0.1885 1.7927118200131020E-01
2L_12087547_SNP C T 0.159 31 164 0.8403 8.3860512658335962E-01
2L_12087588_SNP A G 0.2176 42 151 0.4336 4.2419067517234577E-01
2L_12087595_SNP A C 0.3967 73 111 0.611 6.0094862107872671E-01
2L_12087623_SNP A C 0.3429 60 115 0.2364 2.2501738738326527E-01
2L_12087795_SNP C G 0.4972 89 90 0.6145 6.0253977840786588E-01
2L_12087817_INS CCC C 0.2571 45 130 0.9323 9.3054724419635004E-01
2L_12087831_SNP C G 0.2022 37 146 0.9533 9.5210134929258228E-01
2L_12087898_SNP T A 0.05128 10 185 0.337 3.2847210679786321E-01
2L_12087945_SNP T C 0.375 69 115 0.5844 5.7890358941312192E-01
2L_12087992_SNP C G 0.2554 47 137 0.415 3.9859548664081079E-01
2L_12088001_SNP A G 0.2432 45 140 0.9158 9.1288071901015966E-01
2L_12088016_SNP A G 0.4389 79 101 0.6197 6.0242811104433769E-01
2L_12088026_SNP A C 0.2419 45 141 0.4798 4.6770685136198242E-01
2L_12088047_SNP T A 0.441 71 90 0.7408 7.2959342948329242E-01
2L_12088052_SNP A T 0.426 72 97 0.4857 4.6367639262529081E-01
2L_12088056_SNP A C 0.4171 73 102 0.3694 3.5173045815345627E-01
2L_12088059_DEL TA T 0.4171 73 102 0.667 6.4930788569416931E-01
2L_12088063_SNP T A 0.4167 75 105 0.662 6.4702465014177934E-01
2L_12088065_DEL TGCTG AAAA 0.4737 81 90 0.5204 4.9594938075818851E-01
2L_12088075_SNP A G 0.09474 18 172 0.7 6.9429684243250334E-01
2L_12088079_SNP G T 0.2527 46 136 0.5858 5.7487420751489071E-01
2L_12088105_SNP A C 0.2527 46 136 0.4958 4.8640742548292648E-01
2L_12088110_SNP T G 0.2443 43 133 0.5391 5.2571899764148111E-01
2L_12088117_SNP A T 0.257 46 133 0.5402 5.3032861996915537E-01
2L_12088118_SNP G T 0.2356 41 133 0.4691 4.6058360759454164E-01
2L_12088127_SNP T A 0.2582 47 135 0.5863 5.7485358268696130E-01
2L_12088135_SNP T A 0.05263 10 180 0.2819 2.7383714058248065E-01
2L_12088153_SNP T C 0.05319 10 178 0.303 2.9342197291208383E-01
2L_12088156_SNP A T 0.05319 10 178 0.303 2.9342197291208383E-01
2L_12088176_DEL CAAA GCTGT 0.05155 10 184 0.2226 2.1692224397178117E-01
2L_12088206_SNP C A 0.07179 14 181 0.8456 8.4393364315974617E-01
2L_12088237_SNP T G 0.4372 80 103 0.8414 8.3572293116864482E-01
2L_12088289_SNP T G 0.09137 18 179 0.8559 8.5410588866933801E-01
2L_12088315_SNP G A 0.4809 88 95 0.4357 4.2142957828658389E-01
2L_12088338_SNP T G 0.05612 11 185 0.5734 5.7044280490282318E-01
2L_12088358_SNP A T 0.3175 60 129 0.5091 5.0075251584362745E-01
2L_12088365_SNP C T 0.3667 66 114 0.6795 6.7323305264647659E-01
2L_12088376_DEL A ATTGCACATATTTG 0.05263 10 180 0.4549 4.4255192216324934E-01
2L_12088377_SNP T A 0.4251 71 96 0.4638 4.3986882550936390E-01
2L_12088381_SNP A G 0.2727 45 120 0.4737 4.5492269414955966E-01
2L_12088384_SNP T C 0.1988 34 137 0.4901 4.7045619939923522E-01
2L_12088391_SNP G T 0.1164 22 167 0.4661 4.5499278971620283E-01
2L_12088430_SNP C T 0.3413 57 110 0.9096 9.0529665593017472E-01
2L_12088447_SNP C T 0.09278 18 176 0.6611 6.5492955457982494E-01
2L_12088449_SNP T G 0.3094 56 125 0.9181 9.1523857758469018E-01
2L_12088471_SNP C T 0.3947 75 115 0.9964 9.9634770979254983E-01
2L_12088478_SNP T A 0.1579 30 160 0.8004 7.9630136794138007E-01
2L_12088500_SNP T G 0.05729 11 181 0.8531 8.5378020361532414E-01
2L_12088677_SNP C T 0.1693 32 157 0.07564 7.2780803613425982E-02
2L_12088690_SNP A G 0.09043 17 171 0.7038 7.0226047533956892E-01
2L_12088753_SNP A C 0.07035 14 185 0.5856 5.8238446401430566E-01
2L_12088825_SNP A G 0.1361 26 165 0.7189 7.1452394249462792E-01
2L_12088849_SNP T A 0.2749 47 124 0.4577 4.3995833837078091E-01
2L_12088869_SNP G A 0.414 77 109 0.9055 9.0370705569403642E-01
2L_12088877_SNP G A 0.4865 90 95 0.778 7.7326984832400258E-01
2L_12088883_SNP T A 0.3224 59 124 0.5064 5.0036917697447569E-01
2L_12088911_SNP T C 0.1799 34 155 0.4198 4.1159991539630958E-01
2L_12088916_SNP A T 0.1465 29 169 0.1259 1.2168517818905578E-01
2L_12088922_INS AG A 0.3548 66 120 0.8848 8.8288474907227432E-01
2L_12088927_SNP T A 0.3622 67 118 0.9172 9.1549824033772886E-01
2L_12088930_SNP T C 0.3978 74 112 0.948 9.4685240518551117E-01
2L_12088940_INS TACAATT T 0.4194 78 108 0.8711 8.6663708881716017E-01
2L_12088943_SNP T C 0.427 79 106 0.8169 8.1020187948966171E-01
2L_12088951_SNP C T 0.2169 41 148 0.8529 8.5168377149106023E-01
2L_12088969_SNP G C 0.427 79 106 0.1494 1.4122674090216647E-01
2L_12088978_SNP A T 0.1755 33 155 0.06094 5.5657017176980142E-02
2L_12088981_SNP T A 0.3333 62 124 0.974 9.7330208869420276E-01
2L_12088992_SNP T G 0.3135 58 127 0.8636 8.5909091494489598E-01
2L_12089021_SNP C T 0.1789 34 156 0.08189 7.5589558751513353E-02
2L_12089057_SNP T C 0.3956 72 110 0.7877 7.8116370775996435E-01
2L_12089060_SNP T C 0.3587 66 118 0.8852 8.8214700231463794E-01
2L_12089157_SNP A C 0.05641 11 184 0.3292 3.2184756357575461E-01
2L_12089160_SNP T C 0.2128 40 148 0.3834 3.7023033013135420E-01
2L_12089164_SNP T A 0.2151 40 146 0.4111 4.0061238460285731E-01
2L_12089178_SNP T C 0.1823 35 157 0.05716 5.3747409183216618E-02
2L_12089190_SNP G A 0.07614 15 182 0.3836 3.7799468942714165E-01
2L_12089225_SNP A C 0.2011 37 147 0.2411 2.2625944698810119E-01
2L_12089240_SNP A G 0.1846 36 159 0.05914 5.4653835741482054E-02
2L_12089328_SNP A G 0.1198 23 169 0.6221 6.1764588126092135E-01
2L_12089516_SNP C A 0.3681 67 115 0.78 7.7570312938991659E-01
2L_12089620_SNP A G 0.1429 27 162 0.1453 1.4073726993401336E-01
2L_12089754_SNP T C 0.2328 44 145 0.5148 5.0592115709836405E-01
2L_12089783_SNP T C 0.3833 69 111 0.3376 3.1916986899893807E-01
2L_12089795_SNP T C 0.4945 90 92 0.578 5.6918318700702319E-01
2L_12089832_SNP A G 0.4804 86 93 0.5367 5.1880700139893854E-01
2L_12089849_SNP G C 0.2108 39 146 0.1135 1.0808674137525887E-01
2L_12089858_SNP T A 0.06566 13 185 0.5537 5.4979270997540497E-01
2L_12089860_SNP A C 0.201 39 155 0.1431 1.3479881039653052E-01
2L_12089876_SNP G A 0.3243 60 125 0.1383 1.2690055518864218E-01
2L_12089886_DEL T TGCAAAG 0.3032 57 131 0.1134 1.0454153062286187E-01
2L_12089895_SNP T A 0.3245 61 127 0.1572 1.4686169187673692E-01
2L_12089897_SNP C A 0.2919 54 131 0.1492 1.4040333607750799E-01
2L_12089899_SNP G T 0.3032 57 131 0.1134 1.0454153062286187E-01
2L_12089901_SNP C A 0.2135 41 151 0.1816 1.7065628965403201E-01
2L_12089904_SNP A T 0.3209 60 127 0.1659 1.5425796652340973E-01
2L_12089906_SNP A C 0.328 61 125 0.1339 1.2206335952089298E-01
2L_12089909_SNP G T 0.3022 55 127 0.2514 2.3421042469401265E-01
2L_12089911_DEL T TAAT 0.08989 16 162 0.8593 8.5405929522614565E-01
2L_12089916_DEL A ATTG 0.1475 27 156 0.4877 4.7727790762234235E-01
2L_12089941_SNP A G 0.1958 37 152 0.2975 2.9123455080541216E-01
2L_12089946_SNP A T 0.1968 37 151 0.3068 2.9953994808225215E-01
2L_12089972_SNP T A 0.3387 63 123 0.1848 1.7274921171467839E-01
2L_12090001_SNP T A 0.2234 42 146 0.2319 2.2543672364590428E-01
2L_12090005_SNP A G 0.1492 27 154 0.7681 7.6067848389478188E-01
2L_12090013_SNP A T 0.2021 38 150 0.1809 1.7231580915052358E-01
2L_12090016_SNP A C 0.2128 40 148 0.1948 1.8827988005907959E-01
2L_12090021_SNP A T 0.2128 40 148 0.2179 2.0975894554753893E-01
2L_12090023_SNP T C 0.4127 78 111 0.7349 7.2881152171182828E-01
2L_12090025_SNP G T 0.4108 76 109 0.6131 6.0367005525587247E-01
2L_12090221_SNP A G 0.4946 92 94 0.5427 5.2888722626918350E-01
2L_12090228_SNP C A 0.4451 81 101 0.9979 9.9785565130882070E-01
2L_12090408_SNP C G 0.06842 13 177 0.6573 6.6526090383165193E-01
2L_12090443_SNP A C 0.1452 27 159 0.8027 7.9695686938981125E-01
2L_12090449_SNP A C 0.06806 13 178 0.4146 4.0823471363728581E-01
2L_12090458_SNP T C 0.0582 11 178 0.5481 5.4187404934915961E-01
2L_12090463_INS C CCATCAGC 0.3415 56 108 0.3143 2.9603896813978658E-01
2L_12090466_SNP A C 0.3825 70 113 0.1259 1.1185135675135860E-01
2L_12090514_SNP A G 0.2841 50 126 0.1027 8.8819576574210468E-02
2L_12090551_SNP C T 0.4624 86 100 0.3582 3.4236495740440298E-01
2L_12090552_SNP A T 0.05076 10 187 0.3967 3.9245810155985228E-01
2L_12090679_SNP C G 0.06186 12 182 0.1926 1.8350820909687771E-01
2L_12090683_INS GTTGG G 0.1329 23 150 0.2679 2.4704289717621175E-01
2L_12090779_SNP T C 0.06599 13 184 0.1646 1.5998679448086217E-01
2L_12090785_SNP G T 0.05181 10 183 0.4475 4.4697543092432224E-01
2L_12090806_DEL A AA 0.1656 27 136 0.7757 7.6451330935637452E-01
2L_12090828_SNP G T 0.2678 49 134 0.6372 6.2691279546849621E-01
2L_12090884_SNP A G 0.1064 20 168 0.5019 4.9458908134105406E-01
2L_12090894_SNP A T 0.1692 33 162 0.2538 2.5204471431782716E-01
2L_12090926_SNP A T 0.1398 26 160 0.5803 5.7192651058402899E-01
2L_12090934_SNP G T 0.1337 25 162 0.6255 6.1850220762990993E-01
2L_12090952_DEL T TTTCTATGAAA 0.2487 47 142 0.2764 2.7190130395825740E-01
2L_12090973_SNP T A 0.3533 65 119 0.6771 6.6736921078259881E-01
2L_12090997_SNP G A 0.3967 73 111 0.4836 4.8036088217240425E-01
2L_12091040_SNP A C 0.07254 14 179 0.9233 9.2245006441660204E-01
2L_12091063_DEL A CAT 0.4255 80 108 0.7276 7.2137061951703041E-01
2L_12091100_SNP A G 0.1204 23 168 0.2545 2.4409953655784133E-01
2L_12091176_DEL GG G 0.07101 12 157 0.7337 7.1850270465318067E-01
2L_12091326_SNP A G 0.2222 42 147 0.7861 7.8296091125973699E-01
2L_12091362_SNP T G 0.3506 61 113 0.4352 4.2532879628224962E-01
2L_12091367_SNP T A 0.2713 51 137 0.6349 6.2453043312804812E-01
2L_12091407_SNP A T 0.08602 16 170 0.1039 9.6211061438631895E-02
2L_12091419_SNP C T 0.1872 35 152 0.2413 2.2570753676347277E-01
2L_12091425_SNP T C 0.1842 35 155 0.1335 1.2389500950573362E-01
2L_12091429_SNP A G 0.1799 34 155 0.2331 2.1956231775732282E-01
2L_12091466_SNP T C 0.3226 60 126 0.3784 3.7005953479867304E-01
2L_12091519_SNP T G 0.1111 20 160 0.9853 9.8502631356279391E-01
2L_12091556_DEL T TA 0.1902 35 149 0.7389 7.3284440744543611E-01
2L_12091577_SNP A G 0.2186 40 143 0.7927 7.8572748535836556E-01
2L_12091624_SNP C T 0.2609 48 136 0.7779 7.6994445786338983E-01
2L_12091629_SNP T G 0.2568 47 136 0.6785 6.7017419317181348E-01
2L_12091692_SNP T A 0.3875 62 98 0.8252 8.1530349672466185E-01
2L_12091702_SNP A T 0.1932 34 142 0.8815 8.7636063776156059E-01
2L_12091707_SNP A C 0.2069 36 138 0.5365 5.1553394002380271E-01
2L_12091714_SNP T A 0.1966 35 143 0.5398 5.2166027455114672E-01
2L_12091717_SNP G A 0.1818 32 144 0.5336 5.1421432598282057E-01
2L_12091721_SNP T A 0.2108 39 146 0.6289 6.1723564006260956E-01
2L_12091722_INS TT T 0.2108 39 146 0.6289 6.1723564006260956E-01
2L_12091727_SNP G T 0.2065 38 146 0.3912 3.7498340144974818E-01
2L_12091729_SNP G C 0.2054 38 147 0.2544 2.4139281488011499E-01
2L_12091731_SNP A T 0.2077 38 145 0.4357 4.1892489112061326E-01
2L_12091732_INS ACC A 0.212 39 145 0.4484 4.3638069564356019E-01
2L_12091739_SNP T G 0.2159 38 138 0.5894 5.8187306100469538E-01
2L_12091741_SNP A G 0.2159 38 138 0.5476 5.4061235559260568E-01
2L_12091773_SNP G A 0.3851 67 107 0.8723 8.7076491135315204E-01
2L_12091780_SNP C A 0.4045 72 106 0.9062 9.0411531086644437E-01
2L_12091887_SNP A T 0.3043 56 128 0.6241 6.1409006201840644E-01
2L_12091893_SNP A G 0.0625 12 180 0.5766 5.7183767540547437E-01
2L_12091894_SNP G C 0.3022 55 127 0.5399 5.2885776126316308E-01
2L_12091907_SNP G A 0.2727 51 136 0.5741 5.6170277394026624E-01
2L_12091940_SNP A G 0.4167 75 105 0.3737 3.5313462624808212E-01
2L_12091979_SNP C T 0.377 69 114 0.6367 6.2936482644301517E-01
2L_12091985_SNP C T 0.164 31 158 0.5008 4.9151896473794510E-01
2L_12092032_SNP G A 0.3439 65 124 0.5207 5.0763433824293025E-01
2L_12092037_SNP T G 0.3492 66 123 0.5848 5.7372228954283022E-01
2L_12092038_SNP T G 0.3474 66 124 0.5512 5.3953913111525731E-01
2L_12092056_SNP A G 0.3684 70 120 0.3823 3.6842683080395100E-01
2L_12092086_SNP G A 0.2043 38 148 0.8705 8.6670925139743815E-01
2L_12092088_SNP A G 0.3556 64 116 0.6638 6.4870345543677810E-01
2L_12092103_SNP A G 0.3243 60 125 0.5753 5.6267035712815017E-01
2L_12092104_SNP A G 0.2011 37 147 0.7952 7.9007611861755989E-01
2L_12092109_SNP A G 0.3804 70 114 0.5568 5.4313039857234036E-01
2L_12092138_SNP T A 0.3784 70 115 0.4547 4.4601758605950970E-01
2L_12092142_SNP T C 0.3583 67 120 0.516 5.0693780499210939E-01
2L_12092177_SNP C T 0.3511 66 122 0.5051 4.9135626243925545E-01
2L_12092187_SNP T G 0.3583 67 120 0.543 5.2919182449456792E-01
2L_12092190_SNP T G 0.1099 20 162 0.7601 7.5383112011288611E-01
2L_12092222_SNP A G 0.1968 37 151 0.928 9.2589404349062354E-01
2L_12092223_SNP G T 0.1915 36 152 0.9223 9.1957981618149032E-01
2L_12092256_SNP G A 0.3851 67 107 0.9503 9.4798726038823011E-01
2L_12092296_SNP A G 0.2434 46 143 0.5933 5.8210413552319173E-01
2L_12092297_SNP G T 0.06599 13 184 0.1886 1.8539351078569422E-01
2L_12092385_SNP G A 0.2408 46 145 0.7296 7.2239251535064897E-01
2L_12092389_SNP G T 0.3222 58 122 0.5583 5.4708630193674312E-01
2L_12092400_SNP T C 0.3351 62 123 0.5594 5.5000177393999661E-01
2L_12092409_SNP C G 0.2383 46 147 0.6684 6.6113879033796452E-01
2L_12092606_SNP G T 0.3239 57 119 0.7838 7.7694644823104064E-01
2L_12092626_SNP A G 0.4439 83 104 0.7767 7.7494578193394481E-01
2L_12092669_SNP G T 0.09341 17 165 0.8426 8.3920635131298760E-01
2L_12092671_SNP T G 0.05464 10 173 0.2151 2.0565191312448639E-01
2L_12092692_SNP A C 0.06989 13 173 0.5205 5.1154310685107673E-01
2L_12092773_SNP G C 0.4946 91 93 0.6875 6.7709611407529058E-01
2L_12092788_DEL GCCCATCCCAG G 0.2376 43 138 0.3883 3.7428078623526084E-01
2L_12092867_SNP G A 0.4586 83 98 0.7427 7.3343136849224999E-01
2L_12092881_SNP A C 0.05181 10 183 0.3018 3.0307985336139098E-01
2L_12093071_SNP G A 0.2158 41 149 0.1883 1.7888810576973546E-01
2L_12093196_SNP G A 0.254 48 141 0.3931 3.8935111497217900E-01
2L_12093237_SNP G A 0.2324 43 142 0.6604 6.5147245712339108E-01
2L_12093272_SNP A G 0.3258 58 120 0.8176 8.0937483756916484E-01
2L_12093276_SNP T A 0.2963 56 133 0.7333 7.2811176693472690E-01
2L_12093292_SNP A T 0.3143 55 120 0.8978 8.9343397101511024E-01
2L_12093308_DEL C CT 0.3081 53 119 0.9106 9.0633239193183535E-01
2L_12093320_SNP T G 0.2955 52 124 0.9759 9.7538231866255110E-01
2L_12093322_SNP G C 0.3164 56 121 0.7339 7.2591449497687477E-01
2L_12093344_INS ACATA A 0.3118 53 117 0.9604 9.5858466835639056E-01
2L_12093384_SNP G A 0.3466 61 115 0.7104 6.9639386410301873E-01
2L_12093399_SNP A T 0.3148 51 111 0.7468 7.3057680064407493E-01
2L_12093404_SNP T A 0.3684 63 108 0.8785 8.7207278603323291E-01
2L_12093405_SNP G T 0.3106 50 111 0.853 8.4399978044583956E-01
2L_12093434_SNP T G 0.2622 43 121 0.6562 6.3771916400015982E-01
2L_12093454_SNP T G 0.2647 45 125 0.7249 7.1172672878799115E-01
2L_12093455_SNP A T 0.2674 46 126 0.8975 8.9217863755093529E-01
2L_12093463_SNP G A 0.2588 44 126 0.7628 7.5086500752440455E-01
2L_12093486_SNP G T 0.2892 48 118 0.8299 8.1801675307945731E-01
2L_12093489_SNP A G 0.2909 48 117 0.655 6.3573394292247343E-01
2L_12093501_SNP T C 0.1848 34 150 0.9939 9.9365503089495122E-01
2L_12093525_SNP T A 0.06145 11 168 0.7605 7.5215735002235362E-01
2L_12093530_SNP T G 0.2961 53 126 0.4905 4.8003508076840007E-01
2L_12093559_DEL A AGTTGTTTAAGTAA 0.2074 39 149 0.4868 4.7543169606989688E-01
2L_12093575_DEL T TG 0.3851 67 107 0.421 3.9761089252924831E-01
2L_12093583_SNP T G 0.3943 69 106 0.326 3.0484410722019406E-01
2L_12093590_SNP A C 0.4405 74 94 0.2365 2.1084356160136442E-01
2L_12093596_SNP G C 0.3785 67 110 0.4619 4.3934552492755774E-01
2L_12093598_SNP A G 0.4294 76 101 0.217 1.9514836293655957E-01
2L_12093604_SNP A G 0.2151 40 146 0.5439 5.3253429717778655E-01
2L_12093618_SNP G A 0.1813 33 149 0.9293 9.2762269508932327E-01
2L_12093621_DEL A ACCAACAA 0.178 34 157 0.7911 7.8704933821075529E-01
2L_12093654_SNP A T 0.2834 53 134 0.4292 4.2201345026525605E-01
2L_12093656_SNP T A 0.3118 58 128 0.5211 5.1948930544605054E-01
2L_12093695_SNP A G 0.09836 18 165 0.0835 8.0325881519443754E-02
2L_12093699_SNP A G 0.07865 14 164 0.1415 1.3485360007383163E-01
2L_12093716_SNP C T 0.1033 19 165 0.1404 1.3629763957060270E-01
2L_12093717_SNP T G 0.1033 19 165 0.1404 1.3629763957060270E-01
2L_12093746_SNP G A 0.407 70 102 0.6209 6.0628804443267437E-01
2L_12093753_SNP C T 0.324 58 121 0.4717 4.6402809838714865E-01
2L_12093763_SNP T C 0.07027 13 172 0.4717 4.6828431166745499E-01
2L_12093797_SNP G A 0.4413 79 100 0.5171 5.0072777843650140E-01
2L_12093848_SNP T C 0.132 26 171 0.6623 6.5791092209889412E-01
2L_12093853_SNP C A 0.1327 26 170 0.05925 5.5557221167358499E-02
2L_12093901_SNP C T 0.459 84 99 0.262 2.4859683891859030E-01
2L_12094037_SNP A G 0.07182 13 168 0.6972 6.9157168917775591E-01
2L_12094055_SNP A G 0.4167 75 105 0.3338 3.2184761009147833E-01
2L_12094069_SNP C A 0.4057 71 104 0.281 2.6914938957699341E-01
2L_12094077_SNP C G 0.4396 80 102 0.5053 4.9402697967100162E-01
2L_12094088_SNP T C 0.3552 65 118 0.3821 3.7303356019814737E-01
2L_12094110_SNP T A 0.07576 15 183 0.6536 6.5042459819991638E-01
2L_12094114_SNP G A 0.427 79 106 0.6324 6.2316054085000849E-01
2L_12094121_SNP T A 0.4341 79 103 0.515 5.0309515793115156E-01
2L_12094211_SNP T C 0.1099 21 170 0.8665 8.6636817719096026E-01
2L_12094289_SNP A T 0.1686 29 143 0.1979 1.8909902808016932E-01
2L_12094295_SNP A G 0.4341 79 103 0.6808 6.7073237802091690E-01
2L_12094352_SNP A G 0.06154 12 183 0.6691 6.7093644787833373E-01
2L_12094466_SNP C A 0.09278 18 176 0.8075 8.1007832142920533E-01
2L_12094488_SNP T A 0.2299 43 144 0.8994 9.0021923436701701E-01
2L_12094492_DEL T TGAAA 0.191 34 144 0.8661 8.6761996910681649E-01
2L_12094510_SNP C T 0.2474 47 143 0.76 7.6114056576912936E-01
2L_12094535_SNP T C 0.1371 27 170 0.638 6.3408637457250172E-01
2L_12094538_SNP T C 0.1406 27 165 0.4851 4.7763642621741742E-01
2L_12094556_SNP A G 0.1289 25 169 0.6361 6.3022559715782345E-01
2L_12094626_SNP C T 0.1813 35 158 0.511 5.0439406587580060E-01
2L_12094720_SNP T G 0.1916 32 135 0.6232 6.0437376314616320E-01
2L_12094724_SNP C T 0.3989 71 107 0.7483 7.3923239791403184E-01
2L_12094729_SNP A T 0.1798 32 146 0.7457 7.3474649906246636E-01
2L_12094732_SNP G C 0.1742 31 147 0.9631 9.6209242129451855E-01
2L_12094734_SNP G A 0.1798 32 146 0.9138 9.1151344162462744E-01
2L_12094742_SNP G C 0.1751 31 146 0.6733 6.6040641224964691E-01
2L_12094763_SNP C A 0.392 69 107 0.8638 8.6007741367708190E-01
2L_12094967_SNP T C 0.05085 9 168 0.7403 7.6268983730890716E-01
2L_12094985_SNP A T 0.462 79 92 0.9338 9.3180124632470762E-01
2L_12095235_SNP T C 0.2872 54 134 0.63 6.2164141268015494E-01
2L_12095329_SNP T C 0.07027 13 172 0.6254 6.1819952611645457E-01
2L_12095428_SNP G T 0.3771 66 109 0.6862 6.7192384265398308E-01
2L_12095614_SNP C A 0.3854 74 118 0.5774 5.6947444966658400E-01
2L_12095671_SNP C A 0.4043 76 112 0.5966 5.8586020068101341E-01
2L_12095704_SNP A C 0.07254 14 179 0.8371 8.3525678222968569E-01
2L_12095725_SNP T G 0.2193 41 146 0.5975 5.8867584764083714E-01
2L_12095773_SNP T C 0.1244 24 169 0.9684 9.6768392486403143E-01
2L_12095782_SNP C G 0.06771 13 179 0.9713 9.7099569439152178E-01
2L_12095788_SNP A G 0.08377 16 175 0.4834 4.7765245375757082E-01
2L_12095800_SNP T C 0.4595 85 100 0.9394 9.3757222698019493E-01
2L_12095806_SNP T C 0.1327 26 170 0.9582 9.5752777993084526E-01
2L_12095851_SNP G A 0.4835 88 94 0.8304 8.2416235120816683E-01
2L_12095863_SNP T C 0.08421 16 174 0.5667 5.5991402274062807E-01
2L_12095893_SNP A G 0.1257 24 167 0.3567 3.4956886569261814E-01
2L_12095932_SNP A G 0.1269 25 172 0.999 9.9893348321832842E-01
2L_12096025_SNP C G 0.3784 70 115 0.3512 3.3810308904748854E-01
2L_12096088_SNP C T 0.2581 48 138 0.2813 2.6588991232335613E-01
2L_12096116_SNP C A 0.1571 30 161 0.2488 2.3820857994100819E-01
2L_12096241_SNP G A 0.1005 19 170 0.5826 5.7518832791230112E-01
2L_12096255_SNP G T 0.2088 38 144 0.5392 5.2299383031035929E-01
2L_12096364_SNP A G 0.09677 18 168 0.782 7.8274667057825653E-01
2L_12096399_SNP C T 0.4667 84 96 0.4722 4.5479864920551205E-01
2L_12096457_SNP A C 0.3497 64 119 0.4381 4.2526070994304488E-01
2L_12096532_SNP G A 0.2162 40 145 0.2457 2.3113788722520690E-01
2L_12096555_SNP C T 0.4862 88 93 0.4758 4.5876350410705702E-01
2L_12096612_SNP T C 0.2275 43 146 0.2814 2.6905704091084770E-01
2L_12096664_SNP A G 0.1771 34 158 0.907 9.0492076922947784E-01
2L_12096665_SNP T A 0.1771 34 158 0.907 9.0492076922947784E-01
2L_12096681_SNP C T 0.1728 33 158 0.9096 9.0737116451875044E-01
2L_12096793_SNP C T 0.3784 70 115 0.8633 8.6167687159018647E-01
2L_12096859_SNP T C 0.1243 23 162 0.6762 6.7094447796669177E-01
2L_12097031_SNP A G 0.1204 23 168 0.8373 8.3665912295404099E-01
2L_12097081_SNP A G 0.4492 84 103 0.4935 4.8367641319884458E-01
2L_12097123_SNP T C 0.1503 29 164 0.2799 2.7438721237294827E-01
2L_12097139_SNP T G 0.3443 63 120 0.8544 8.4989911263404294E-01
2L_12097153_SNP T C 0.3441 64 122 0.6191 6.0757783140162669E-01
2L_12097186_SNP T A 0.3441 64 122 0.6562 6.4573993931219098E-01
2L_12097206_SNP G C 0.06122 12 184 0.2588 2.7037507819862916E-01
2L_12097214_SNP G C 0.1406 27 165 0.3894 3.8342400200671201E-01
2L_12097475_SNP G T 0.2554 47 137 0.8689 8.6528988496218884E-01
2L_12097495_SNP T G 0.05128 10 185 0.933 9.3198815662207934E-01
2L_12097630_SNP G A 0.1875 36 156 0.5391 5.3204767499418870E-01
2L_12097636_SNP G T 0.1875 36 156 0.5391 5.3204767499418870E-01
2L_12097658_SNP T C 0.1789 34 156 0.4905 4.8077081418085355E-01
2L_12097675_SNP T C 0.1484 27 155 0.5939 5.7911375182849267E-01
2L_12097729_SNP T G 0.2447 46 142 0.2821 2.6776107425433060E-01
2L_12097752_SNP A T 0.2394 45 143 0.2727 2.5724039298371004E-01
2L_12097806_SNP C A 0.25 48 144 0.352 3.4374565032568238E-01
2L_12097826_SNP C G 0.1967 36 147 0.7599 7.5266639026494564E-01
2L_12097829_SNP A G 0.4944 89 91 0.4266 4.0621666640118437E-01
2L_12097830_SNP A T 0.4743 83 92 0.5211 5.0248255923444018E-01
2L_12097854_SNP G A 0.2022 37 146 0.5574 5.4627506374370549E-01
2L_12097892_SNP C T 0.2435 47 146 0.3793 3.7381762046911526E-01
2L_12097905_SNP G A 0.2033 37 145 0.9844 9.8390795052609237E-01
2L_12098019_SNP C T 0.232 42 139 0.8598 8.5643040843143070E-01
2L_12098091_SNP C T 0.212 39 145 0.9865 9.8605736756064166E-01
2L_12098105_SNP G A 0.2579 49 141 0.3143 3.0076251696756495E-01
2L_12098143_SNP C A 0.2421 46 144 0.571 5.7609166119218824E-01
2L_12098145_SNP T C 0.2304 44 147 0.3791 3.6670029594971776E-01
2L_12098187_SNP T A 0.2356 45 146 0.274 2.6172205837693430E-01
2L_12098239_SNP A G 0.2292 44 148 0.3896 3.7835541402891049E-01
2L_12098320_SNP T C 0.05851 11 177 0.5361 5.2642748369425330E-01
2L_12098414_SNP C T 0.4759 89 98 0.6573 6.5063554696759263E-01
2L_12098436_SNP C A 0.4703 87 98 0.5279 5.1637149044505659E-01
2L_12098447_SNP G A 0.4809 88 95 0.6112 5.9953313827625065E-01
2L_12098456_SNP G A 0.4706 88 99 0.6522 6.4289418998363024E-01
2L_12098594_SNP A G 0.4709 89 100 0.6138 6.0500249190752320E-01
2L_12098657_SNP A G 0.2775 53 138 0.7293 7.2266012245266309E-01
2L_12098987_SNP T C 0.3886 68 107 0.8788 8.7295012400431249E-01
2L_12099023_SNP T C 0.4293 79 105 0.916 9.1297930472502831E-01
2L_12099080_SNP A G 0.4667 84 96 0.8586 8.5371653581827900E-01
2L_12099146_SNP A T 0.4033 73 108 0.664 6.5318113525153731E-01
2L_12099161_SNP A G 0.3778 68 112 0.9546 9.5314635560851424E-01
2L_12099275_SNP T A 0.1285 23 156 0.3231 3.0756403792020715E-01
2L_12099369_SNP G A 0.3812 69 112 0.6043 5.9412297289066918E-01
2L_12099377_SNP T G 0.3778 68 112 0.6281 6.1885308045131660E-01
2L_12099380_SNP A C 0.388 71 112 0.6893 6.8040285066028294E-01
2L_12099404_SNP C A 0.442 80 101 0.7765 7.7140897338834280E-01
2L_12099423_SNP A T 0.055 11 189 0.4729 4.7014289190685321E-01
2L_12099464_SNP T C 0.3833 69 111 0.9339 9.3223298803093180E-01
2L_12099530_SNP C T 0.05851 11 177 0.201 1.9346740980600652E-01
2L_12099569_SNP G A 0.4246 76 103 0.887 8.8320316189967540E-01
2L_12099572_SNP C T 0.4237 75 102 0.8957 8.9214877033056927E-01
2L_12099653_SNP T C 0.05208 10 182 0.1756 1.6953916789892132E-01
2L_12099686_SNP A G 0.05208 10 182 0.1756 1.6953916789892132E-01
2L_12099737_SNP T C 0.05208 10 182 0.1756 1.6953916789892132E-01
2L_12099791_SNP T C 0.0733 14 177 0.3307 3.2294863779271366E-01
2L_12099822_SNP C T 0.07292 14 178 0.3349 3.2810135410965258E-01
2L_12099884_SNP C T 0.3351 64 127 0.2925 2.8198051671447422E-01
2L_12099899_SNP T G 0.4521 85 103 0.5276 5.1802193091668181E-01
2L_12099982_SNP A C 0.1882 35 151 0.4507 4.3927274438182562E-01
2L_12099987_SNP A T 0.06633 13 183 0.6088 6.0364437864339415E-01
2L_12100021_SNP T G 0.4684 89 101 0.6406 6.3113472941441340E-01
2L_12100079_SNP A T 0.2128 40 148 0.3241 3.1245603384176734E-01
2L_12100088_SNP G A 0.2151 40 146 0.2818 2.7144892497443118E-01
2L_12100145_SNP C T 0.2246 42 145 0.3826 3.6967251083896291E-01
2L_12100229_SNP C T 0.4815 91 98 0.9447 9.4299617513120426E-01
2L_12100361_SNP C T 0.4815 91 98 0.8248 8.2051371176857435E-01
2L_12100412_SNP A G 0.2324 43 142 0.4747 4.6345726099937412E-01
2L_12100451_SNP T C 0.224 41 142 0.9871 9.8732518995472962E-01
2L_12100556_SNP A T 0.2554 47 137 0.1588 1.4976945540581543E-01
2L_12100569_SNP A T 0.3901 71 111 0.1697 1.5624518756415406E-01
2L_12100623_SNP C A 0.4011 75 112 0.9403 9.3909649172521947E-01
2L_12100625_SNP G A 0.4022 74 110 0.8972 8.9450589915043621E-01
2L_12100645_SNP T G 0.3261 60 124 0.2484 2.3509444535309676E-01
2L_12100711_DEL T TCA 0.3771 66 109 0.5234 5.1367528188706446E-01
2L_12100737_SNP G T 0.07143 14 182 0.6748 6.7040393100504936E-01
2L_12100784_INS AT A 0.07538 15 184 0.6724 6.7010695028527101E-01
2L_12100786_SNP A T 0.07071 14 184 0.6496 6.4631592442452068E-01
2L_12100874_SNP C A 0.09278 18 176 0.1779 1.7602080848111212E-01
2L_12100875_SNP T G 0.06091 12 185 0.3079 3.0460113809342637E-01
2L_12100895_DEL A AA 0.1118 19 151 0.3745 3.6396133425688293E-01
2L_12100928_SNP G A 0.05699 11 182 0.06976 6.4689011085435871E-02
2L_12101002_SNP T A 0.1858 34 149 0.8409 8.3648466825828538E-01
2L_12101290_SNP G A 0.2888 54 133 0.1708 1.6125234952620848E-01
2L_12101305_SNP A G 0.3138 59 129 0.4232 4.0814881261659297E-01
2L_12101317_SNP T C 0.2872 54 134 0.1983 1.8439051107898308E-01
2L_12101353_SNP A G 0.065 13 187 0.1214 1.1903223551605346E-01
2L_12101398_SNP G A 0.3812 69 112 0.186 1.6893281129961801E-01
2L_12101419_SNP A G 0.3016 57 132 0.5762 5.6526911577092920E-01
2L_12101446_SNP A G 0.2283 42 142 0.4951 4.8533645153707483E-01
2L_12101449_SNP C T 0.09744 19 176 0.9494 9.5503860356542347E-01
2L_12101454_SNP T G 0.2278 41 139 0.3456 3.3192955093050425E-01
2L_12101455_SNP A G 0.09744 19 176 0.8595 8.5933019334847383E-01
2L_12101466_SNP G A 0.2105 40 150 0.8865 8.8353538060793335E-01
2L_12101469_SNP T A 0.2513 47 140 0.6257 6.1570340752686215E-01
2L_12101480_SNP T A 0.375 66 110 0.6713 6.6024516797604726E-01
2L_12101487_SNP A G 0.2473 46 140 0.5727 5.6086672010635130E-01
2L_12101504_SNP C T 0.4837 89 95 0.3488 3.3315981067021283E-01
2L_12101666_SNP T C 0.1061 21 177 0.9667 9.6642141581774954E-01
2L_12101672_SNP A T 0.09694 19 177 0.7828 7.8177589164372518E-01
2L_12101738_SNP A G 0.2514 46 137 0.5824 5.7694987727348468E-01
2L_12101939_SNP G A 0.3495 65 121 0.9483 9.4740056091042679E-01
2L_12102035_SNP C T 0.07292 14 178 0.03256 3.1879258828584507E-02
2L_12102044_SNP T C 0.1042 20 172 0.03928 3.6049255036544173E-02
2L_12102074_SNP T G 0.09249 16 157 0.1168 1.1306029301922838E-01
2L_12102098_SNP C T 0.123 23 164 0.6178 6.1292197757999523E-01
2L_12102143_SNP A G 0.09474 18 172 0.1064 1.0378731634858784E-01
2L_12102314_SNP C T 0.4914 86 89 0.1064 1.0006806924128631E-01
2L_12102332_SNP G A 0.05181 10 183 0.001926 1.8922031513531068E-03
2L_12102374_SNP T C 0.2663 49 135 0.233 2.2223477096704403E-01
2L_12102422_SNP T C 0.07527 14 172 0.4333 4.2376167649758711E-01
2L_12102443_SNP T G 0.05405 10 175 0.5506 5.3805050941857890E-01
2L_12102476_SNP C G 0.4149 78 110 0.02833 2.3948643266433950E-02
2L_12102485_SNP C G 0.08333 16 176 0.002043 1.7826048028456182E-03
2L_12102491_SNP A G 0.2447 46 142 0.04199 3.8383142164911781E-02
2L_12102536_SNP A G 0.3455 66 125 0.3392 3.2762609769496065E-01
2L_12102545_SNP A C 0.09645 19 178 0.83 8.2816251611573655E-01
2L_12102620_SNP G A 0.4286 78 104 0.8231 8.1910306300030811E-01
2L_12102713_SNP C G 0.07772 15 178 0.2177 2.1005601408940888E-01
2L_12102802_SNP G A 0.2181 41 147 0.2829 2.6670895428190444E-01
2L_12102824_SNP C G 0.3488 60 112 0.4214 3.9660936004100644E-01
2L_12102868_SNP T C 0.186 32 140 0.2887 2.6517784010755285E-01
2L_12102893_SNP A G 0.1768 32 149 0.6432 6.3173706820399533E-01
2L_12102956_SNP T G 0.05851 11 177 0.1531 1.4947393766085793E-01
2L_12103192_SNP G C 0.0582 11 178 0.1592 1.5003980976088405E-01
2L_12103206_SNP A G 0.05851 11 177 0.2725 2.6255325553620401E-01
2L_12103210_SNP C T 0.06771 13 179 0.1303 1.2437686074294796E-01
2L_12103296_SNP A C 0.06316 12 178 0.1601 1.5276574284818512E-01
2L_12103387_SNP T C 0.06154 12 183 0.01067 1.1230013746200468E-02
2L_12103388_SNP C A 0.2629 46 129 0.3007 2.8034130207037400E-01
2L_12103395_SNP A T 0.2881 51 126 0.5333 5.2014933395976992E-01
2L_12103431_SNP A T 0.09896 19 173 0.3431 3.3560713429652167E-01
2L_12103434_SNP C A 0.3184 57 122 0.3476 3.3088294685694941E-01
2L_12103440_SNP T A 0.3296 59 120 0.325 3.0798217101521785E-01
2L_12103442_SNP G A 0.06154 12 183 0.01067 1.1230013746200468E-02
2L_12103443_SNP G A 0.05759 11 180 0.008505 8.6994783852237158E-03
2L_12103450_DEL A AA 0.2944 53 127 0.1248 1.1334433794634768E-01
2L_12103453_SNP T A 0.2983 54 127 0.1454 1.3385768674485787E-01
2L_12103462_SNP G A 0.05263 10 180 0.378 3.6848215369889581E-01
2L_12103486_SNP C A 0.3172 59 127 0.103 9.9020253571443950E-02
2L_12103497_SNP A C 0.4022 72 107 0.895 8.9167221531980256E-01
2L_12103498_SNP G C 0.3955 70 107 0.9734 9.7241889749562749E-01
2L_12103502_SNP C G 0.3944 71 109 0.9336 9.3137013690654469E-01
2L_12103504_SNP T A 0.3978 72 109 0.9549 9.5349719991715876E-01
2L_12103511_SNP G A 0.3568 66 119 0.9878 9.8744732847060679E-01
2L_12103525_SNP G A 0.3568 66 119 0.9522 9.5065165840773747E-01
2L_12103531_SNP C G 0.3277 58 119 0.3918 3.9864931782125312E-01
2L_12103552_SNP T A 0.3591 65 116 0.9514 9.4964277862104352E-01
2L_12103574_SNP C A 0.3931 68 105 0.9614 9.5963257743133312E-01
2L_12103579_SNP T C 0.1323 25 164 0.6681 6.6071495438722527E-01
2L_12103597_SNP T C 0.3077 56 126 0.3193 3.0249498452288759E-01
2L_12103603_SNP C T 0.3876 69 109 0.8506 8.4544475571135924E-01
2L_12103616_SNP C T 0.1658 32 161 0.5734 5.6796044025551562E-01
2L_12103640_DEL A AA 0.1946 36 149 0.6585 6.5006127373658096E-01
2L_12103661_INS TT T 0.4152 71 100 0.8392 8.3304173163479267E-01
2L_12103670_DEL T TGTTGCAT 0.05882 11 176 0.2112 1.9958256435940691E-01
2L_12103749_INS TACTGT T 0.1591 28 148 0.4173 3.9936239145634156E-01
2L_12103769_SNP T G 0.06349 12 177 0.04381 4.0605394818907584E-02
2L_12103828_SNP T G 0.4886 86 90 0.4978 4.7865701871615285E-01
2L_12103955_SNP C T 0.4859 86 91 0.4658 4.5515838721852431E-01
2L_12103987_SNP A G 0.4659 82 94 0.8523 8.4582058847178021E-01
2L_12104153_SNP A G 0.431 75 99 0.8477 8.4014114194180944E-01
2L_12104210_SNP T C 0.05699 11 182 0.1088 1.0178178095353851E-01
2L_12104222_SNP C G 0.4915 87 90 0.5901 5.7448383173862672E-01
2L_12104271_SNP C G 0.4915 87 90 0.5188 5.0186236982521015E-01
2L_12104314_DEL A ACATAGCACCGAAAA 0.06111 11 169 0.01009 8.8433272681682582E-03
2L_12104356_SNP C T 0.05729 11 181 0.04583 4.8888271887856743E-02
2L_12104402_SNP A G 0.1546 30 164 0.1944 1.8930262477054094E-01
2L_12104471_SNP T C 0.1571 30 161 0.5435 5.3597504765724602E-01
2L_12104572_SNP A G 0.1803 33 150 0.7644 7.5669522157943025E-01
2L_12104580_SNP A G 0.1813 33 149 0.5393 5.2982889390529331E-01
2L_12104581_SNP C A 0.163 30 154 0.8476 8.4387664053019229E-01
2L_12104660_SNP C T 0.1667 32 160 0.6758 6.7290794088805406E-01
2L_12104684_SNP T G 0.1789 34 156 0.8631 8.6264244033421589E-01
2L_12105316_SNP A C 0.05155 10 184 0.8362 8.3447070366593334E-01
2L_12105700_SNP A T 0.25 46 138 0.4474 4.3740835503335029E-01
2L_12105718_SNP G C 0.3407 62 120 0.3726 3.5845628075687941E-01
2L_12105736_SNP C T 0.4475 81 100 0.7538 7.5048991871901283E-01
2L_12105826_SNP T C 0.2849 53 133 0.8092 8.0427461664052047E-01
2L_12106002_SNP A C 0.07071 14 184 0.7064 7.0325412816088151E-01
2L_12106021_SNP A G 0.4754 87 96 0.2117 1.9361062115186867E-01
2L_12106057_SNP C T 0.3702 67 114 0.991 9.9063926288415538E-01
2L_12106117_SNP T C 0.1005 19 170 0.06307 5.7276113155277988E-02
2L_12106153_SNP A G 0.1099 21 170 0.07753 7.2069771500742147E-02
2L_12106174_SNP T C 0.4891 90 94 0.168 1.5386873297103709E-01
2L_12106306_SNP T C 0.4505 82 100 0.431 4.1893556828783074E-01
2L_12106330_SNP T C 0.4011 71 106 0.5643 5.5824012314996607E-01
2L_12106375_SNP A T 0.1064 20 168 0.09758 8.9429833934898451E-02
2L_12106514_SNP T C 0.3352 61 121 0.2884 2.7377839870582554E-01
2L_12106520_SNP A G 0.2565 49 142 0.6093 6.0221154794291976E-01
2L_12106693_SNP T C 0.1622 30 155 0.01568 1.3237865206301358E-02
2L_12106831_SNP A G 0.2 38 152 0.07289 6.8464432345980514E-02
2L_12106880_INS AA A 0.1818 34 153 0.02826 2.4408777828909590E-02
2L_12106889_SNP C A 0.09596 19 179 0.9213 9.2055990367960050E-01
2L_12106914_SNP T A 0.1702 32 156 0.04248 3.7847059189686200E-02
2L_12106925_SNP T G 0.2186 40 143 0.07815 7.0018126443744583E-02
2L_12106946_SNP T A 0.1429 27 162 0.1345 1.2551238111104956E-01
2L_12106949_SNP T C 0.1474 28 162 0.1609 1.5202397841759163E-01
2L_12106968_SNP T C 0.3704 70 119 0.4959 4.8532287100112970E-01
2L_12106971_SNP T G 0.1383 26 162 0.184 1.7551748690050262E-01
2L_12106988_SNP A T 0.1711 32 155 0.05447 4.9383993807353331E-02
2L_12106999_SNP C T 0.1421 27 163 0.1903 1.8124833782501004E-01
2L_12107000_SNP T G 0.1429 27 162 0.188 1.7801240906136184E-01
2L_12107006_SNP T C 0.05729 11 181 0.3895 3.8183101569996147E-01
2L_12107013_DEL C CCGC 0.2938 52 125 0.4188 4.0011619141660770E-01
2L_12107022_SNP A T 0.2978 53 125 0.5133 5.1411210556721398E-01
2L_12107023_SNP T C 0.2841 50 126 0.3991 3.7930682510190394E-01
2L_12107028_SNP T C 0.2978 53 125 0.4659 4.5219573919107392E-01
2L_12107034_SNP T C 0.2065 38 146 0.9473 9.4553643500139006E-01
2L_12107054_SNP G T 0.2514 44 131 0.879 8.7442778118361730E-01
2L_12107084_SNP G A 0.05181 10 183 0.1797 1.7837084382015111E-01
2L_12107156_SNP C A 0.09574 18 170 0.04359 3.9692152243981080E-02
2L_12107209_SNP G T 0.2316 41 136 0.3794 3.7159271163765228E-01
2L_12107217_INS TGT T 0.1647 28 142 0.6894 6.8497223887919634E-01
2L_12107696_SNP A G 0.0989 18 164 0.6397 6.3612876648971062E-01
2L_12107842_SNP T C 0.05759 11 180 0.8718 8.7223021877123963E-01
2L_12108042_SNP A C 0.06283 12 179 0.8433 8.4225777506131050E-01
2L_12108191_SNP T C 0.0977 17 157 0.4717 4.6266213555026126E-01
2L_12108302_SNP A G 0.05851 11 177 0.03595 3.2885883370804316E-02
2L_12108581_SNP A T 0.1311 24 159 0.5636 5.5400912134386249E-01
2L_12108662_SNP C T 0.373 69 116 0.877 8.7311575708051015E-01
2L_12108707_SNP T G 0.4757 88 97 0.324 3.0781159111242717E-01
2L_12108710_SNP C T 0.3925 73 113 0.2966 2.9084825529318092E-01
2L_12109018_SNP G A 0.07895 15 175 0.6083 6.0648889223834468E-01
2L_12109036_SNP A G 0.07447 14 174 0.7006 6.9818411817002102E-01
2L_12109047_SNP A T 0.3596 64 114 0.5641 5.6416618257265216E-01
2L_12109131_SNP T C 0.4098 75 108 0.4685 4.6985996847393707E-01
2L_12109144_SNP A C 0.1204 23 168 0.6094 6.0302230276121804E-01
2L_12109178_SNP G T 0.06736 13 180 0.6397 6.3464238918483384E-01
2L_12109184_SNP G T 0.3757 68 113 0.3281 3.0891112744914151E-01
2L_12109192_SNP C T 0.1026 20 175 0.4362 4.3149476035601642E-01
2L_12109204_SNP A T 0.09938 16 145 0.6089 5.8880902914217326E-01
2L_12109226_SNP A C 0.0625 12 180 0.9076 9.0716101021549078E-01
2L_12109254_SNP C A 0.3333 60 120 0.1814 1.6325344549213527E-01
2L_12109257_SNP C T 0.2053 39 151 0.1195 1.0957229088638298E-01
2L_12109261_SNP A C 0.3425 62 119 0.1573 1.4081290474113795E-01
2L_12109280_SNP A T 0.324 58 121 0.22 2.0207078388261557E-01
2L_12109294_SNP C A 0.3278 59 121 0.2935 2.7719805500503170E-01
2L_12109296_SNP T G 0.1036 20 173 0.2038 1.9784937097032707E-01
2L_12109297_SNP C G 0.3258 58 120 0.2868 2.6801774753426943E-01
2L_12109307_SNP T A 0.3146 56 122 0.2783 2.6018189139773351E-01
2L_12109319_SNP A C 0.3352 61 121 0.2392 2.2409354431352235E-01
2L_12109369_SNP T C 0.2793 50 129 0.2418 2.1961708581386941E-01
2L_12109373_SNP G T 0.09794 19 175 0.2242 2.1560227089270145E-01
2L_12109402_SNP C T 0.1676 31 154 0.1717 1.5903922513330282E-01
2L_12109488_SNP T G 0.05291 10 179 0.4195 4.0977147002759051E-01
2L_12109540_SNP G C 0.05291 10 179 0.4195 4.0977147002759051E-01
2L_12109603_SNP G T 0.1958 37 152 0.3925 3.8186199210019234E-01
2L_12109673_SNP C T 0.1568 29 156 0.4805 4.8097200206067736E-01
2L_12109687_SNP C T 0.3559 63 114 0.7032 6.9327456119468200E-01
2L_12109702_SNP G C 0.09375 18 174 0.2114 2.0126407844975835E-01
2L_12109765_SNP A G 0.09896 19 173 0.3887 4.0551365677940410E-01
2L_12109768_SNP G A 0.1667 31 155 0.9681 9.6702594165745015E-01
2L_12109840_SNP A G 0.05729 11 181 0.949 9.4867109665276672E-01
2L_12109855_SNP G A 0.36 63 112 0.4867 4.7266290486654650E-01
2L_12109967_SNP T A 0.05102 10 186 0.5464 5.4482538926296564E-01
2L_12110011_SNP G C 0.1534 29 160 0.9444 9.4386962465143831E-01
2L_12110032_SNP T C 0.06701 13 181 0.5397 5.3519965713304851E-01
2L_12110194_SNP C T 0.1204 23 168 0.1666 1.6158672026234266E-01
2L_12110200_SNP C T 0.06186 12 182 0.7068 7.0482543397525665E-01
2L_12110248_SNP T C 0.05155 10 184 0.01146 1.0127745412790984E-02
2L_12110314_SNP C A 0.3642 63 110 0.7781 7.6875576559616698E-01
2L_12110362_SNP G C 0.06218 12 181 0.4693 4.7008710643851692E-01
2L_12110377_SNP C T 0.3315 61 123 0.2423 2.2504123398625220E-01
2L_12110383_SNP G C 0.2108 39 146 0.8781 8.7391605666459349E-01
2L_12110422_SNP T A 0.3226 60 126 0.3008 2.8500580780286910E-01
2L_12110447_SNP C G 0.05729 11 181 0.5891 5.8255888182917559E-01
2L_12110462_SNP A G 0.06061 12 186 0.08703 8.3552169396536091E-02
2L_12110522_SNP A T 0.3164 56 121 0.4949 4.7398646088607588E-01
2L_12110525_SNP G A 0.35 63 117 0.9973 9.9716318512802182E-01
2L_12110546_SNP T C 0.1568 29 156 0.2519 2.3779376719626599E-01
2L_12110568_SNP A G 0.375 66 110 0.9496 9.4961739356298835E-01
2L_12110584_SNP A T 0.05102 10 186 0.1647 1.6191379458053279E-01
2L_12110597_DEL G GTA 0.2308 42 140 0.8836 8.8003787462616134E-01
2L_12110623_INS AAGGGA A 0.233 41 135 0.1153 1.0010671186288944E-01
2L_12110668_SNP A T 0.1421 27 163 0.6939 6.8840604042705045E-01
2L_12110689_SNP T A 0.1778 32 148 0.2526 2.3252355423786319E-01
2L_12110705_MNP GTT ACC 0.1481 28 161 0.6748 6.7068383658113584E-01
2L_12110714_SNP A T 0.1505 28 158 0.676 6.7003710413602735E-01
2L_12110717_SNP A T 0.06218 12 181 0.7643 7.6193233501170898E-01
2L_12110723_SNP G A 0.1117 21 167 0.8349 8.3164599874368816E-01
2L_12110766_SNP G T 0.08466 16 173 0.6138 6.1301831826949327E-01
2L_12110780_SNP T C 0.07979 15 173 0.6617 6.6062617213861186E-01
2L_12110807_SNP C T 0.05435 10 174 0.7596 7.5258638727914962E-01
2L_12110816_SNP C T 0.267 47 129 0.2403 2.2235387056809097E-01
2L_12110859_SNP T G 0.08287 15 166 0.1348 1.2983441298386234E-01
2L_12110906_SNP A G 0.3567 61 110 0.8262 8.1693856952806909E-01
2L_12110911_SNP A T 0.2514 45 134 0.6931 6.8942850640914433E-01
2L_12110914_SNP C T 0.3584 62 111 0.7169 7.0085033928202023E-01
2L_12110917_SNP T C 0.1813 33 149 0.9058 9.0398167523364958E-01
2L_12110987_SNP T A 0.3799 68 111 0.5752 5.5843982408166903E-01
2L_12111051_INS GTGAACCAAT G 0.0567 11 183 0.1174 1.1432104541429544E-01
2L_12111053_SNP G A 0.05699 11 182 0.3435 3.3812140587661810E-01
2L_12111063_SNP G T 0.3432 58 111 0.7798 7.6742835164937373E-01
2L_12111143_SNP T A 0.1713 31 150 0.3081 2.9811628795558842E-01
2L_12111149_SNP A T 0.1514 28 157 0.09709 9.6036471032819648E-02
2L_12111165_SNP A C 0.05587 10 169 0.5325 5.2702804178079443E-01
2L_12111168_SNP C G 0.2541 46 135 0.3472 3.4177803070710666E-01
2L_12111183_SNP A G 0.05128 10 185 0.8278 8.2628883422034827E-01
2L_12111230_SNP A C 0.08427 15 163 0.4461 4.3477742161328770E-01
2L_12111309_SNP C T 0.2394 45 143 0.6979 6.8911411685171742E-01
2L_12111337_SNP G T 0.1576 29 155 0.437 4.4172831697871684E-01
2L_12111366_SNP T C 0.1263 24 166 0.008313 7.2894537934480152E-03
2L_12111375_SNP C T 0.1093 20 163 0.665 6.5743636053788879E-01
2L_12111378_SNP A G 0.05155 10 184 0.7975 7.9631608660005149E-01
2L_12111441_SNP C A 0.419 75 104 0.6235 6.0782800043551621E-01
2L_12111483_SNP C T 0.1858 34 149 0.1927 1.8037382894886356E-01
2L_12111498_SNP A T 0.05263 10 180 0.6466 6.4046046013940738E-01
2L_12111660_SNP G A 0.2234 42 146 0.01552 1.3020973582088188E-02
2L_12111720_SNP A T 0.117 22 166 0.07183 6.4515450878187400E-02
2L_12111783_SNP T C 0.1875 33 143 0.5881 5.7795147191849694E-01
2L_12111792_SNP T C 0.117 22 166 0.06022 5.3736834845566704E-02
2L_12111843_SNP A C 0.2703 50 135 0.03036 2.5143448060814623E-02
2L_12111873_SNP A G 0.3952 66 101 0.6121 5.9550507460491597E-01
2L_12111897_SNP T C 0.1128 22 173 0.3943 3.8948277139502929E-01
2L_12111947_SNP C T 0.08021 15 172 0.02558 2.2159575233485954E-02
2L_12111953_SNP T A 0.07568 14 171 0.01621 1.3326248567914558E-02
2L_12111958_SNP G A 0.1414 27 164 0.6947 6.9029486404574314E-01
2L_12111993_INS TT T 0.3757 65 108 0.3634 3.4803420562354781E-01
2L_12112000_SNP G T 0.3408 61 118 0.6272 6.1440373921375002E-01
2L_12112007_SNP T C 0.3483 62 116 0.7529 7.4347269701261598E-01
2L_12112020_SNP G A 0.2099 38 143 0.6228 6.0882988712510966E-01
2L_12112024_SNP A C 0.1522 28 156 0.2708 2.6079531534267975E-01
2L_12112028_SNP C T 0.3636 64 112 0.7856 7.7779859221674141E-01
2L_12112048_SNP T A 0.2139 40 147 0.9103 9.0784952598915469E-01
2L_12112148_SNP A T 0.3106 50 111 0.9511 9.4708819386611387E-01
2L_12112205_SNP T C 0.1497 25 142 0.2734 2.5307448369833996E-01
2L_12112219_SNP A G 0.1166 19 144 0.2248 2.0231527821310102E-01
2L_12112228_SNP T C 0.1065 18 151 0.6364 6.2345946976541811E-01
2L_12112242_SNP A C 0.3436 56 107 0.8171 8.0932274743434429E-01
2L_12112251_SNP G C 0.3452 58 110 0.5009 4.8091554851799223E-01
2L_12112313_SNP A T 0.2581 48 138 0.3098 2.9766397590245808E-01
2L_12112351_DEL A ATGTCAA 0.08377 16 175 0.6515 6.4368246045292687E-01
2L_12112363_SNP C T 0.25 46 138 0.04727 4.2550413295185580E-02
2L_12112383_DEL A AT 0.4199 76 105 0.7651 7.5736135844220343E-01
2L_12112387_SNP C G 0.4222 76 104 0.7062 6.9598211125729059E-01
2L_12112441_SNP T G 0.1196 22 162 0.08898 7.9790452473706502E-02
2L_12112476_SNP C A 0.2021 38 150 0.5302 5.1959844677943812E-01
2L_12112481_SNP C T 0.05612 11 185 0.1515 1.4566863302925293E-01
2L_12112486_SNP T C 0.453 82 99 0.7805 7.7352702317758004E-01
2L_12112558_SNP C T 0.4078 73 106 0.8224 8.1579092090403016E-01
2L_12112869_SNP C T 0.2881 51 126 0.8816 8.7730783915514998E-01
2L_12112871_SNP G A 0.05208 10 182 0.8072 8.0430401619415282E-01
2L_12112873_SNP T G 0.1217 23 166 0.07733 7.3780159221853353E-02
2L_12112948_SNP T C 0.07447 14 174 0.2984 2.9674294173387727E-01
2L_12112962_SNP A C 0.2701 47 127 0.9378 9.3481715684470768E-01
2L_12113065_SNP C T 0.3462 63 119 0.6554 6.4396383796763823E-01
2L_12113067_SNP T C 0.0582 11 178 0.2343 2.2990501266217234E-01
2L_12113078_INS AGAGCGATTTTC A 0.0678 12 165 0.4701 4.6520480976885192E-01
2L_12113079_SNP G A 0.1796 30 137 0.0978 9.3031271538322469E-02
2L_12113088_SNP A T 0.08 14 161 0.2398 2.3438735070212047E-01
2L_12113089_SNP T C 0.07955 14 162 0.2273 2.1895750431899663E-01
2L_12113093_SNP A T 0.08046 14 160 0.2366 2.3008233045476723E-01
2L_12113096_INS TTG A 0.08046 14 160 0.2225 2.1205664611728747E-01
2L_12113120_SNP T C 0.09896 19 173 0.3516 3.4397232414142753E-01
2L_12113166_SNP C G 0.08333 16 176 0.4522 4.4315919846763074E-01
2L_12113169_DEL T TAA 0.08021 15 172 0.5535 5.6335670783639280E-01
2L_12113222_SNP A T 0.08333 16 176 0.4522 4.4315919846763074E-01
2L_12113277_SNP A C 0.2 37 148 0.6684 6.6471813767432764E-01
2L_12113289_SNP C A 0.3466 61 115 0.9977 9.9761962839330398E-01
2L_12113352_SNP T C 0.1566 31 167 0.2111 2.0617727031022515E-01
2L_12113389_SNP T C 0.1494 26 148 0.1592 1.5240833515857688E-01
2L_12113499_SNP G A 0.4157 74 104 0.5224 5.0534774787426096E-01
2L_12113613_SNP G T 0.3226 60 126 0.8606 8.5881618726270448E-01
2L_12113619_SNP T C 0.05641 11 184 0.663 6.6359115399415758E-01
2L_12113626_SNP T C 0.0567 11 183 0.6569 6.5692233597999983E-01
2L_12113676_SNP G T 0.05759 11 180 0.7444 7.3825775090484203E-01
2L_12113734_SNP G C 0.408 71 103 0.8532 8.4635917616499479E-01
2L_12113784_MNP TAG ACA 0.2553 48 140 0.8593 8.5576487607404372E-01
2L_12113805_SNP T A 0.2263 43 147 0.1271 1.1920745664382459E-01
2L_12113821_INS ATTAAT A 0.1392 27 167 0.02465 2.3232716407831155E-02
2L_12113822_SNP A G 0.2304 44 147 0.1328 1.2678396047474838E-01
2L_12113823_SNP T A 0.1378 27 169 0.02796 2.6262413010715888E-02
2L_12113829_SNP C T 0.2011 35 139 0.5112 4.9886838378041243E-01
2L_12113831_SNP T C 0.1333 26 169 0.04456 4.1247148219768943E-02
2L_12113842_INS TGAT T 0.1295 25 168 0.02892 2.6110689713808775E-02
2L_12113845_SNP T G 0.1295 25 168 0.0145 1.2638845727882724E-02
2L_12113846_SNP T C 0.1347 26 167 0.02148 1.9094720459081501E-02
2L_12113850_SNP C G 0.1211 23 167 0.08238 7.8786662620421180E-02
2L_12113851_INS TTGTAAGTTTTGTTT T 0.1263 24 166 0.08556 8.2888192098498639E-02
2L_12113856_SNP A T 0.117 22 166 0.03642 3.2394748625668580E-02
2L_12113888_SNP A G 0.08247 16 178 0.4603 4.5213900481319014E-01
2L_12113956_SNP C T 0.4167 75 105 0.3435 3.2567482547909399E-01
2L_12113979_SNP C T 0.2461 47 144 0.05657 5.2207635297299333E-02
2L_12113984_SNP T A 0.07216 14 180 0.8765 8.7461611453347665E-01
2L_12113998_SNP G A 0.07732 15 179 0.6856 6.8388225500738475E-01
2L_12114011_SNP G T 0.08673 17 179 0.1305 1.2595277403448801E-01
2L_12114031_DEL A AA 0.3871 72 114 0.2045 1.8973282520358448E-01
2L_12114034_SNP A T 0.3859 71 113 0.2891 2.7657984921921897E-01
2L_12114077_INS GTGG G 0.07179 14 181 0.9227 9.2156445510705953E-01
2L_12114112_SNP A C 0.134 26 168 0.1642 1.5990103785839338E-01
2L_12114209_SNP T G 0.2872 54 134 0.07563 7.1575370127612753E-02
2L_12114414_SNP A G 0.3693 65 111 0.4976 4.7738677345382363E-01
2L_12114461_SNP T C 0.3172 59 127 0.2784 2.6435415808684948E-01
2L_12114463_SNP G A 0.4505 82 100 0.9784 9.7777838859879485E-01
2L_12114510_SNP T C 0.1534 29 160 0.577 5.6863700862227140E-01
2L_12114538_SNP A C 0.2419 45 141 0.6407 6.3143682719237637E-01
2L_12114568_SNP T C 0.2995 56 131 0.8288 8.2337731130145309E-01
2L_12114577_SNP T G 0.2234 42 146 0.9349 9.3359770306297174E-01
2L_12114592_SNP T C 0.2275 43 146 0.8325 8.2913266128820196E-01
2L_12114755_SNP A C 0.07407 14 175 0.2666 2.5620168205644223E-01
2L_12114879_SNP A T 0.4 66 99 0.2552 2.2409643215109754E-01
2L_12114912_SNP A C 0.408 71 103 0.7311 7.1605955252197429E-01
2L_12114931_SNP C T 0.3913 72 112 0.4602 4.4761038096108274E-01
2L_12114984_SNP T C 0.06878 13 176 0.05013 4.5371561088749304E-02
2L_12114991_SNP A T 0.3547 61 111 0.1719 1.5607681081878633E-01
2L_12114997_INS C CCCAAC 0.3617 68 120 0.1458 1.3681699062681940E-01
2L_12115109_SNP C A 0.05759 11 180 0.07322 7.0631457635768780E-02
2L_12115194_SNP G T 0.3 57 133 0.5112 5.1910406748409033E-01
2L_12115195_SNP A G 0.2963 56 133 0.4778 4.9263566583140650E-01
2L_12115197_SNP T C 0.3021 58 134 0.4863 4.9633572766196787E-01
2L_12115239_SNP C G 0.3048 57 130 0.4241 4.1748952531460459E-01
2L_12115241_SNP A G 0.08808 17 176 0.7868 7.8548103608986475E-01
2L_12115282_SNP G A 0.1658 32 161 0.2471 2.3662198576655658E-01
2L_12115287_SNP C A 0.2994 50 117 0.7339 7.2230250042836619E-01
2L_12115297_SNP A T 0.1878 34 147 0.8447 8.4352013650675373E-01
2L_12115307_SNP T C 0.1868 34 148 0.9711 9.7082169635420812E-01
2L_12115311_SNP T A 0.1923 35 147 0.7582 7.5479628975655422E-01
2L_12115332_SNP T A 0.1923 35 147 0.7678 7.6486416905903265E-01
2L_12115342_SNP A G 0.3722 67 113 0.4673 4.5182237146985593E-01
2L_12115347_SNP A T 0.2431 44 137 0.8409 8.3888591100476173E-01
2L_12115356_SNP T A 0.1211 23 167 0.2352 2.3113230738971546E-01
2L_12115365_SNP G T 0.375 66 110 0.5773 5.6070798741121775E-01
2L_12115375_SNP T C 0.1192 23 170 0.2446 2.4317138149936890E-01
2L_12115384_SNP A G 0.2416 43 135 0.9479 9.4652037854356685E-01
2L_12115400_SNP C T 0.0582 11 178 0.1748 1.6515443484805437E-01
2L_12115417_SNP A T 0.06701 13 181 0.09946 9.3370463875436682E-02
2L_12115452_SNP T C 0.1217 23 166 0.4607 4.5117806762156609E-01
2L_12115477_SNP T G 0.3908 68 106 0.9053 9.0133523823449635E-01
2L_12115482_SNP C T 0.3955 70 107 0.8781 8.7355347396811589E-01
2L_12115484_SNP A T 0.3955 70 107 0.8866 8.8191879432870690E-01
2L_12115491_SNP C G 0.123 23 164 0.457 4.4498869049503420E-01
2L_12115499_SNP T A 0.1223 23 165 0.2506 2.4683035031678735E-01
2L_12115616_SNP A G 0.2235 40 139 0.6132 6.0955983560886406E-01
2L_12115729_SNP T G 0.3258 58 120 0.08119 7.6331004814387551E-02
2L_12115732_SNP A G 0.3462 63 119 0.06594 6.4344050242281250E-02
2L_12115733_SNP A G 0.3352 60 119 0.07551 7.2902198593059755E-02
2L_12115745_SNP C T 0.3408 61 118 0.0686 6.4937260009889766E-02
2L_12115756_SNP T C 0.4828 84 90 0.05941 5.0449180677115624E-02
2L_12115864_SNP A C 0.3652 65 113 0.08171 7.0505265517961671E-02
2L_12115881_SNP G A 0.2368 45 145 0.595 5.8522335451067331E-01
2L_12115920_SNP G A 0.4641 84 97 0.1574 1.4319917741053512E-01
2L_12115945_SNP A G 0.06186 12 182 0.1773 1.7433895766849816E-01
2L_12115948_SNP T G 0.2394 45 143 0.1242 1.1634479349083893E-01
2L_12115973_SNP A G 0.4012 65 97 0.04738 6.3302427775691200E-02
2L_12115982_SNP A T 0.3631 65 114 0.04594 3.7942992681083546E-02
2L_12115985_SNP A T 0.3464 62 117 0.03549 2.8652487379124104E-02
2L_12115989_SNP C G 0.3536 64 117 0.03369 2.7324924568432319E-02
2L_12115993_SNP C A 0.3902 64 100 0.02783 3.7507621840909437E-02
2L_12115996_SNP G A 0.117 22 166 0.2198 2.0650792700402509E-01
2L_12116000_SNP A G 0.2582 47 135 0.8698 8.6487251626650008E-01
2L_12116009_SNP A G 0.36 63 112 0.04358 3.5323342259183252E-02
2L_12116018_SNP A C 0.337 62 122 0.04133 3.4039153099111000E-02
2L_12116032_INS GTATATAAAAAAA G 0.2079 37 141 0.4913 5.0302403543117680E-01
2L_12116051_INS AAA A 0.06742 12 166 0.1454 1.3062140767139574E-01
2L_12116052_INS AA T 0.1925 31 130 0.8183 8.0918146486302611E-01
2L_12116053_SNP A T 0.07345 13 164 0.2265 2.0774582571452294E-01
2L_12116055_SNP G T 0.07429 13 162 0.2393 2.1889360611076980E-01
2L_12116080_SNP G A 0.0977 17 157 0.3438 3.2188347670451423E-01
2L_12116083_SNP T A 0.09091 16 160 0.2613 2.4130866858728550E-01
2L_12116089_SNP C A 0.3758 62 103 0.02803 2.0921465000698330E-02
2L_12116099_SNP T G 0.1607 27 141 0.1034 9.1090308655997432E-02
2L_12116106_SNP T A 0.1011 18 160 0.27 2.5483435879072225E-01
2L_12116111_INS TT T 0.1056 19 161 0.1623 1.4898584129450110E-01
2L_12116114_SNP A G 0.3879 64 101 0.02048 1.5586215971676776E-02
2L_12116116_SNP T C 0.3235 55 115 0.1671 1.5414150180422892E-01
2L_12116132_SNP T C 0.1111 21 168 0.09765 9.0186172959868749E-02
2L_12116133_SNP G A 0.2919 54 131 0.8232 8.2128669288204648E-01
2L_12116169_SNP C A 0.2789 53 137 0.7129 7.0791042877011678E-01
2L_12116176_SNP G A 0.09278 18 176 0.3059 2.9748170448261513E-01
2L_12116463_SNP T A 0.4444 72 90 0.568 5.3677064052728984E-01
2L_12116476_SNP A G 0.06154 12 183 0.1859 1.7899279175652394E-01
2L_12116496_SNP A G 0.3089 59 132 0.6781 6.7072169974392060E-01
2L_12116553_SNP T C 0.0829 16 177 0.3216 3.1344950538386218E-01
2L_12116682_SNP G A 0.2606 49 139 0.8825 8.7984057377252223E-01
2L_12116694_SNP T C 0.2581 48 138 0.9222 9.1999309142142682E-01
2L_12116725_SNP G T 0.1323 25 164 0.3734 3.6042050395086700E-01
2L_12116729_SNP C A 0.1958 37 152 0.5154 5.0761385285731420E-01
2L_12116736_SNP A G 0.1534 29 160 0.5767 5.6525796176768395E-01
2L_12116773_SNP A G 0.1842 35 155 0.1326 1.2701564598221837E-01
2L_12116792_SNP G T 0.1762 34 159 0.134 1.3015982890526878E-01
2L_12116796_SNP C A 0.2021 39 154 0.7561 7.5146803991701394E-01
2L_12116799_INS ACATA A 0.1818 34 153 0.9977 9.9779593902813912E-01
2L_12116810_SNP A G 0.4837 89 95 0.8037 7.9806236159624588E-01
2L_12116812_SNP G A 0.4348 80 104 0.6672 6.5982867404380663E-01
2L_12116821_SNP G A 0.06218 12 181 0.2204 2.1042019773219722E-01
2L_12116830_SNP T A 0.1675 32 159 0.8356 8.3144181829341646E-01
2L_12116851_SNP A G 0.2634 49 137 0.5448 5.2997656369290169E-01
2L_12116857_SNP T A 0.1958 37 152 0.6586 6.5130601947109146E-01
2L_12116883_SNP G C 0.1943 34 141 0.1155 1.5264047935880465E-01
2L_12116886_SNP A G 0.05729 11 181 0.403 3.9581556044490152E-01
2L_12116890_SNP T A 0.06736 13 180 0.3404 3.3048903111247974E-01
2L_12116898_SNP T C 0.06186 12 182 0.1526 1.4873310971774323E-01
2L_12116919_SNP A T 0.2065 38 146 0.5563 5.4807386039379569E-01
2L_12116921_SNP A G 0.2174 40 144 0.5202 5.1238570809977713E-01
2L_12116924_SNP A G 0.07527 14 172 0.5025 4.9230394677091927E-01
2L_12116946_SNP T G 0.2216 41 144 0.9619 9.6096735370561093E-01
2L_12116955_SNP G A 0.2626 47 132 0.9277 9.2572490303337962E-01
2L_12116959_SNP T C 0.3481 63 118 0.4968 4.8190230784248378E-01
2L_12116960_SNP T C 0.07179 14 181 0.4573 4.4978916749829234E-01
2L_12116980_SNP T A 0.06154 12 183 0.163 1.5663904475666923E-01
2L_12116986_SNP C T 0.3904 73 114 0.3524 3.3953010882700696E-01
2L_12116997_SNP G C 0.2083 40 152 0.8055 8.0242113991138886E-01
2L_12117040_SNP C T 0.2346 42 137 0.5155 4.9987314405427019E-01
2L_12117097_SNP A G 0.4382 78 100 0.8963 8.9222828756425043E-01
2L_12117101_SNP C T 0.1031 20 174 0.08469 7.9097072920278552E-02
2L_12117138_SNP G T 0.0582 11 178 0.334 3.2340298797009148E-01
2L_12117161_SNP A G 0.2204 41 145 0.7078 7.0191986862885392E-01
2L_12117260_SNP T G 0.2021 38 150 0.2758 2.6320116919879777E-01
2L_12117273_SNP T G 0.06736 13 180 0.4407 4.3409575304266301E-01
2L_12117329_SNP G C 0.3641 67 117 0.709 7.0146762195848478E-01
2L_12117338_SNP T A 0.2116 40 149 0.9187 9.1632419657983177E-01
2L_12117393_SNP A C 0.1451 28 165 0.7938 7.9005932671005175E-01
2L_12117415_SNP C A 0.4492 84 103 0.4039 3.9227950582301951E-01
2L_12117476_SNP G T 0.06122 12 184 0.03078 2.8339250265538331E-02
2L_12117506_SNP T A 0.4693 84 95 0.0419 3.5420948108017158E-02
2L_12117519_SNP A G 0.3763 70 116 0.1902 1.7788923023396430E-01
2L_12117522_SNP T C 0.06599 13 184 0.2586 2.5303158913364709E-01
2L_12117527_SNP C T 0.05208 10 182 0.301 2.9322890487634590E-01
2L_12117530_SNP A G 0.1436 27 161 0.2597 2.4606157245096860E-01
2L_12117534_SNP C T 0.4916 88 91 0.05067 4.3129941013430664E-02
2L_12117536_SNP A T 0.1989 37 149 0.8811 8.8003442466104553E-01
2L_12117546_SNP C A 0.4831 86 92 0.043 3.7610668693956767E-02
2L_12117559_SNP T C 0.07853 15 176 0.1791 1.6955927082522726E-01
2L_12117577_SNP A T 0.4751 86 95 0.05798 5.0510036914000987E-02
2L_12117579_SNP A G 0.2337 43 141 0.2338 2.2570468293189827E-01
2L_12117589_SNP C T 0.1505 28 158 0.7194 7.1503166274949037E-01
2L_12117616_SNP C T 0.123 23 164 0.2133 1.9913440399673721E-01
2L_12117655_SNP G T 0.3224 59 124 0.4003 3.8603666291908245E-01
2L_12117700_SNP G T 0.3552 65 118 0.5143 5.0062315363454446E-01
2L_12117787_SNP T C 0.3631 65 114 0.2491 2.3046607699742405E-01
2L_12117805_SNP A G 0.1746 33 156 0.3733 3.6849699366513566E-01
2L_12117847_SNP C T 0.2919 54 131 0.3991 4.0008036283384341E-01
2L_12117985_SNP T G 0.1158 22 168 0.3897 3.8128525861670226E-01
2L_12118083_SNP G T 0.4386 75 96 0.1108 8.9454239864656060E-02
2L_12118098_SNP T A 0.129 24 162 0.1725 1.6281683953548931E-01
2L_12118222_SNP G T 0.4286 75 100 0.114 1.0339652240383046E-01
2L_12118231_SNP A G 0.2444 44 136 0.9364 9.3473403860219018E-01
2L_12118234_SNP C T 0.1224 24 172 0.9711 9.7071514252714952E-01
2L_12118523_SNP C G 0.05584 11 186 0.4878 4.8450879930359880E-01
2L_12118577_SNP T G 0.09744 19 176 0.8867 8.8581532135791408E-01
2L_12118599_SNP T G 0.2787 51 132 0.005444 4.7318761608313746E-03
2L_12118603_SNP C T 0.1905 36 153 0.04669 4.3053482233502346E-02
2L_12118618_SNP C G 0.3424 63 121 0.03533 3.0442423733151792E-02
2L_12118654_SNP A C 0.08247 16 178 0.2358 2.2966534589996346E-01
2L_12118671_SNP C G 0.05236 10 181 0.05431 5.1318616469325763E-02
2L_12118676_SNP A G 0.09278 18 176 0.4743 4.6766655653451072E-01
2L_12118677_SNP T A 0.3871 72 114 0.249 2.3561813456300706E-01
2L_12118684_SNP G T 0.05789 11 179 0.05488 5.1968257691424352E-02
2L_12118687_SNP G A 0.05236 10 181 0.05431 5.1318616469325763E-02
2L_12118693_SNP T C 0.1925 36 151 0.02789 2.4360167564206912E-02
2L_12118701_SNP G C 0.3765 61 101 0.1716 1.5019921391133351E-01
2L_12118707_SNP T G 0.06283 12 179 0.1235 1.1919028346106375E-01
2L_12118724_SNP G A 0.414 77 109 0.04774 4.0658998309839080E-02
2L_12118729_SNP A G 0.06154 12 183 0.5615 5.5666042852013575E-01
2L_12118744_SNP C T 0.3242 59 123 0.01822 1.4523671768949885E-02
2L_12118791_SNP C A 0.06383 12 176 0.1609 1.5193109883715494E-01
2L_12118895_SNP T C 0.05128 10 185 0.8799 8.7869785486538576E-01
2L_12118948_DEL C CC 0.05128 10 185 0.7546 7.5337182769270117E-01
2L_12118963_SNP G C 0.07035 14 185 0.6769 6.7648048758044355E-01
2L_12118987_INS AT A 0.07514 13 160 0.1764 1.6438531598391581E-01
2L_12118989_SNP G A 0.08854 17 175 0.848 8.4919366117407713E-01
2L_12119003_DEL G GAACCAAAG 0.05435 10 174 0.8865 8.8566277408821281E-01
2L_12119013_SNP T A 0.06316 12 178 0.1079 1.0101260550985436E-01
2L_12119035_SNP C A 0.06806 13 178 0.09084 8.5112297222439848E-02
2L_12119045_SNP A G 0.06316 12 178 0.06134 5.6226775552471346E-02
2L_12119070_SNP A G 0.1316 25 165 0.3097 2.9885971248167320E-01
2L_12119071_SNP T C 0.1667 32 160 0.4544 4.4685715680332494E-01
2L_12119078_SNP A C 0.1316 25 165 0.2017 1.9344065081235362E-01
2L_12119093_SNP G A 0.1056 19 161 0.5552 5.4806672590556016E-01
2L_12119283_INS TT T 0.2865 49 122 0.8287 8.1827668091729211E-01
2L_12119331_SNP C T 0.4171 78 109 0.283 2.6626969751994278E-01
2L_12119423_SNP T G 0.2193 41 146 0.1915 1.8141433574965593E-01
2L_12119429_SNP T C 0.09231 18 177 0.7512 7.4874846422041474E-01
2L_12119447_SNP A C 0.1875 36 156 0.1102 1.0208716175425625E-01
2L_12119452_SNP G C 0.3444 62 118 0.2762 2.6231389750304734E-01
2L_12119506_SNP T A 0.1503 29 164 0.02353 2.0838428610639913E-02
2L_12119509_SNP A C 0.06316 12 178 0.2821 2.7312209676629384E-01
2L_12119513_SNP G T 0.06383 12 176 0.2895 2.8032826973916192E-01
2L_12119517_SNP A T 0.07368 14 176 0.2671 2.5905323334219088E-01
2L_12119524_SNP C G 0.06842 13 177 0.3285 3.1938912328272140E-01
2L_12119536_INS ATATATAAAACTCACATA A 0.06897 12 162 0.192 1.9341803977250438E-01
2L_12119548_SNP G T 0.06349 12 177 0.1487 1.4252595793776290E-01
2L_12119550_SNP G A 0.08421 16 174 0.2579 2.5069030011410920E-01
2L_12119622_SNP A T 0.1152 22 169 0.0462 4.1853860957218297E-02
2L_12119632_SNP C T 0.2105 40 150 0.1036 9.4030059737243432E-02
2L_12119880_SNP C G 0.4309 78 103 0.7041 6.9696702173289227E-01
2L_12119908_DEL A AA 0.103 17 148 0.34 3.2365403673087689E-01
2L_12119971_SNP A G 0.4389 79 101 0.6136 6.0142013449545773E-01
2L_12119999_SNP G A 0.4536 83 100 0.8627 8.5785457172113855E-01
2L_12120007_DEL C CTTTGGATAC 0.2139 40 147 0.5723 5.6665858116951240E-01
2L_12120037_SNP G A 0.2568 47 136 0.2012 1.9354370398616694E-01
2L_12120038_SNP A C 0.07732 15 179 0.4304 4.2532794996325884E-01
2L_12120049_SNP G T 0.3785 67 110 0.9765 9.7554633820244685E-01
2L_12120059_SNP C T 0.2514 46 137 0.1309 1.2434317135495609E-01
2L_12120066_SNP A G 0.102 20 176 0.6061 6.0236696794654598E-01
2L_12120077_SNP C T 0.4778 86 94 0.7304 7.2115855535157158E-01
2L_12120084_INS TT T 0.3114 52 115 0.2574 2.3485845611057810E-01
2L_12120095_SNP C T 0.2105 40 150 0.7142 7.0853865586546561E-01
2L_12120106_SNP G A 0.1547 28 153 0.692 6.8692836529112811E-01
2L_12120151_SNP C T 0.1487 29 166 0.4994 4.9435161971077413E-01
2L_12120160_SNP T A 0.3242 59 123 0.7985 7.9249250411552752E-01
2L_12120169_SNP G A 0.2216 41 144 0.7756 7.6822144878313303E-01
2L_12120180_SNP T A 0.3164 56 121 0.7939 7.8536440747888514E-01
2L_12120194_SNP A C 0.0625 12 180 0.5125 5.0533092205284724E-01
2L_12120220_SNP T C 0.3239 57 119 0.7433 7.3371661539810940E-01
2L_12120300_SNP G A 0.09845 19 174 0.1377 1.3225760477995574E-01
2L_12120306_SNP A G 0.08602 16 170 0.3379 3.3335396703498954E-01
2L_12120314_SNP T G 0.3799 68 111 0.9988 9.9878634321509263E-01
2L_12120352_SNP T C 0.3547 61 111 0.2896 2.8781675004872787E-01
2L_12120414_SNP A G 0.3838 71 114 0.5379 5.2549201703589188E-01
2L_12120415_SNP A C 0.05556 11 187 0.08765 8.5135644597170490E-02
2L_12120425_SNP A G 0.377 69 114 0.6377 6.2690602433073073E-01
2L_12120552_SNP T C 0.1613 30 156 0.1665 1.5556840292164953E-01
2L_12120578_SNP A G 0.0603 12 187 0.08746 8.4716197514708158E-02
2L_12120606_INS TT T 0.2674 46 126 0.07582 6.4874579653721315E-02
2L_12120616_SNP T A 0.09278 18 176 0.7108 7.0632292385580941E-01
2L_12120620_DEL TT T 0.08808 17 176 0.7366 7.3188952364506932E-01
2L_12120637_INS A AA 0.07812 15 177 0.9338 9.3251769086657232E-01
2L_12120697_INS C CCAC 0.25 45 135 0.2911 2.7356859539046263E-01
2L_12120770_SNP A T 0.07692 15 180 0.372 3.6465078943553431E-01
2L_12120782_SNP A T 0.2303 41 137 0.0959 8.6171986713719062E-02
2L_12120865_SNP A C 0.1954 34 140 0.02364 1.8010681933475235E-02
2L_12120874_SNP T A 0.191 34 144 0.02491 1.9428993967461394E-02
2L_12120921_SNP T C 0.08122 16 181 0.2743 2.6830291305893617E-01
2L_12120937_SNP T A 0.3228 61 128 0.3088 2.9534842013074736E-01
2L_12121045_SNP A T 0.08163 16 180 0.363 3.5611761034787170E-01
2L_12121063_SNP T A 0.127 24 165 0.6821 6.7701896700645126E-01
2L_12121132_SNP C T 0.07143 14 182 0.3819 3.7481378568403922E-01
2L_12121248_SNP A T 0.2957 55 131 0.1158 1.0626448879797434E-01
2L_12121250_SNP T G 0.09326 18 175 0.7885 7.8527181552205272E-01
2L_12121347_SNP G A 0.08763 17 177 0.7944 7.9117321087176984E-01
2L_12121353_SNP G A 0.09184 18 178 0.5929 5.8738532099759611E-01
2L_12121354_SNP C T 0.08854 17 175 0.3767 3.6853019538237286E-01
2L_12121450_SNP T C 0.3568 66 119 0.05685 4.9325371127194477E-02
2L_12121458_SNP G T 0.06878 13 176 0.353 3.4006121394586164E-01
2L_12121526_SNP C G 0.162 29 150 0.7257 7.2031840206512388E-01
2L_12121598_SNP T C 0.1 18 162 0.7953 7.8832882056790754E-01
2L_12121634_SNP A C 0.3667 66 114 0.6458 6.3427765767436650E-01
2L_12121673_SNP C T 0.4855 84 89 0.8328 8.2864349104699597E-01
2L_12121719_SNP G A 0.1347 26 167 0.783 7.7881262837147025E-01
2L_12121731_INS GAG G 0.05263 10 180 0.2949 2.8762538954831096E-01
2L_12121738_DEL TGTGT T 0.3626 62 109 0.8765 8.7009330673577956E-01
2L_12121777_SNP T C 0.07143 14 182 0.3986 3.9159202005976590E-01
2L_12121785_SNP T C 0.1398 26 160 0.8559 8.5202971769944713E-01
2L_12121787_INS GAATTTGGTCTTAATTAATAAATTAGTTGAG G 0.1444 27 160 0.8004 7.9552540594344312E-01
2L_12121791_SNP C T 0.1359 25 159 0.5351 5.2432312009856408E-01
2L_12121815_SNP G A 0.3855 69 110 0.5431 5.3068795798447788E-01
2L_12121831_SNP T A 0.3333 62 124 0.3629 3.5038927781524942E-01
2L_12121837_SNP T G 0.3316 62 125 0.3853 3.7338003107192252E-01
2L_12121840_SNP C T 0.3351 62 123 0.3633 3.5101673000778677E-01
2L_12121852_SNP T A 0.328 61 125 0.4855 4.7355117456694329E-01
2L_12121865_DEL G GTGCCATACCATG 0.07692 15 180 0.3983 3.9144740302375691E-01
2L_12121884_SNP A C 0.0582 11 178 0.852 8.4783177773107199E-01
2L_12121941_SNP G A 0.06044 11 171 0.7002 6.9475934494510327E-01
2L_12121942_SNP T C 0.0663 12 169 0.5342 5.2544281959468375E-01
2L_12121944_SNP A G 0.06145 11 168 0.6889 6.8117722113129542E-01
2L_12121946_SNP G A 0.3333 57 114 0.9975 9.9742320648534100E-01
2L_12121957_SNP G A 0.09036 15 151 0.5839 5.7293489756448879E-01
2L_12121985_SNP G A 0.162 29 150 0.6234 6.1460427088683556E-01
2L_12122006_DEL G GTAATGAATGCCTG 0.3539 63 115 0.3228 3.0076947766848872E-01
2L_12122057_DEL G GTTCTTGG 0.3207 59 125 0.8973 8.9427701844978080E-01
2L_12122086_SNP T A 0.3696 68 116 0.5766 5.6423990480508679E-01
2L_12122089_INS ACCA GT 0.373 69 116 0.5612 5.4961506330262433E-01
2L_12122108_SNP T A 0.4728 87 97 0.4477 4.3297199145232701E-01
2L_12122141_DEL A AC 0.06091 12 185 0.5354 5.3196050870789691E-01
2L_12122160_SNP A T 0.2459 45 138 0.1356 1.2134052214788549E-01
2L_12122165_SNP G A 0.1326 24 157 0.9015 8.9816309270234163E-01
2L_12122212_SNP C T 0.08287 15 166 0.484 4.7020831709003841E-01
2L_12122306_SNP T C 0.3598 68 121 0.6646 6.5931530034244412E-01
2L_12122335_INS AA A 0.3293 54 110 0.927 9.2721589275021143E-01
2L_12122340_SNP A T 0.1337 25 162 0.4563 4.4422887590908766E-01
2L_12122447_SNP T C 0.2663 49 135 0.8149 8.1173796592563852E-01
2L_12122454_SNP C G 0.337 61 120 0.7802 7.7436021368694463E-01
2L_12122461_SNP A T 0.09474 18 172 0.6488 6.4352589668732252E-01
2L_12122558_SNP G T 0.05051 10 188 0.7807 7.7825040555533342E-01
2L_12122581_SNP A G 0.385 72 115 0.3399 3.2647747222455537E-01
2L_12122610_SNP C T 0.133 25 163 0.4563 4.4171793435004603E-01
2L_12122611_SNP A G 0.2128 40 148 0.2535 2.4285298586859816E-01
2L_12122693_SNP G A 0.3548 66 120 0.1004 9.5914591956655970E-02
2L_12122731_MNP TTT CCC 0.44 77 98 0.9151 9.1298050663848418E-01
2L_12122743_SNP G A 0.142 23 139 0.1351 1.4505268082874945E-01
2L_12122744_SNP T C 0.05882 11 176 0.2837 2.8941284601417483E-01
2L_12122759_SNP C T 0.4722 85 95 0.6538 6.4723217515353326E-01
2L_12122811_SNP C T 0.4762 90 99 0.8543 8.5206031156185424E-01
2L_12122926_SNP T C 0.1283 24 163 0.9939 9.9369141569163888E-01
2L_12122929_DEL C CGTC 0.2831 47 119 0.02522 1.9675568625743680E-02
2L_12123052_SNP T C 0.07179 14 181 0.08856 8.3129347499260126E-02
2L_12123146_SNP G T 0.1771 34 158 0.3641 3.5628833677032101E-01
2L_12123147_SNP A G 0.1531 30 166 0.495 4.8801230644324511E-01
2L_12123178_SNP A C 0.4076 75 109 0.07987 7.3137891042949904E-02
2L_12123181_SNP A G 0.06566 13 185 0.3221 3.1771158654788445E-01
2L_12123185_SNP A G 0.06533 13 186 0.3274 3.2372508458185689E-01
2L_12123187_SNP A G 0.06091 12 185 0.2737 2.6812032607356251E-01
2L_12123231_SNP A G 0.2158 41 149 0.2658 2.5502188766010914E-01
2L_12123235_SNP A G 0.3 57 133 0.0817 7.5181189658219530E-02
2L_12123244_SNP A G 0.06533 13 186 0.3274 3.2372508458185689E-01
2L_12123250_SNP G A 0.1117 22 175 0.9797 9.7948099886429707E-01
2L_12123255_SNP G A 0.1162 23 175 0.956 9.5548481260892482E-01
2L_12123261_SNP T C 0.06061 12 186 0.2435 2.3914199095827737E-01
2L_12123278_SNP A G 0.06091 12 185 0.2467 2.4121901651724864E-01
2L_12123279_DEL A ATATATAGATATT 0.05584 11 186 0.3682 3.6395598590302403E-01
2L_12123296_DEL T GAAGTCTAGCATCGTTTCTTAAACTTAAATACA 0.09091 18 180 0.7496 7.4692069879230694E-01
2L_12123296_SNP A G 0.07263 13 166 0.3605 3.4581558530947498E-01
2L_12123313_SNP T C 0.07222 13 167 0.3516 3.3749082696052157E-01
2L_12123321_SNP G T 0.06587 11 156 0.928 9.2423455477186456E-01
2L_12123323_SNP G A 0.07263 13 166 0.3559 3.4057341658564622E-01
2L_12123331_SNP C T 0.09091 18 180 0.7484 7.4573969245917593E-01
2L_12123345_SNP A G 0.06091 12 185 0.5634 5.6109464056192326E-01
2L_12123350_SNP C T 0.0603 12 187 0.5233 5.1959448555738441E-01
2L_12123376_SNP C A 0.1276 25 171 0.5371 5.3101365142728030E-01
2L_12123379_SNP C T 0.1282 25 170 0.5461 5.3926264250447176E-01
2L_12123381_SNP C T 0.1282 25 170 0.5461 5.3926264250447176E-01
2L_12123382_SNP G A 0.06599 13 184 0.5359 5.3082778193469093E-01
2L_12123397_SNP A C 0.06122 12 184 0.4912 4.8468040685764291E-01
2L_12123437_SNP G A 0.1186 23 171 0.4478 4.4109453890740380E-01
2L_12123438_SNP G A 0.1458 28 164 0.4068 3.9828664570812233E-01
2L_12123607_SNP A G 0.08021 15 172 0.2924 2.8402527790805143E-01
2L_12123631_INS TTGGCTCT T 0.1412 24 146 0.8697 8.6279840099940286E-01
2L_12123717_SNP A C 0.1078 18 149 0.7699 7.5884449224438333E-01
2L_12123860_SNP G A 0.1236 22 156 0.6697 6.5822025939440432E-01
2L_12123877_SNP A G 0.2081 36 137 0.2759 2.5492066780184641E-01
2L_12123902_SNP A G 0.3495 65 121 0.7062 6.9782681040152250E-01
2L_12123908_SNP A G 0.1236 22 156 0.7735 7.6567242644973788E-01
2L_12123921_SNP T C 0.2754 46 121 0.8401 8.3160318824576396E-01
2L_12123926_SNP T C 0.2139 37 136 0.5783 5.5979655247098137E-01
2L_12123949_SNP A T 0.06486 12 173 0.807 8.0116478719057127E-01
2L_12123974_SNP A T 0.05263 10 180 0.118 1.1170557441190188E-01
2L_12124112_SNP G C 0.3829 67 108 0.5344 5.1396947040709529E-01
2L_12124130_SNP C T 0.05102 10 186 0.3956 3.8933333606370990E-01
2L_12124135_SNP A G 0.2083 40 152 0.4545 4.4554874257454624E-01
2L_12124139_SNP T A 0.06061 12 186 0.5685 5.6502365928502996E-01
2L_12124147_SNP T A 0.05556 11 187 0.3942 3.8922778618612397E-01
2L_12124183_INS GA G 0.1737 33 157 0.6054 5.9758993984362418E-01
2L_12124203_SNP C G 0.2804 53 136 0.2911 2.7725492448741640E-01
2L_12124205_SNP T A 0.09091 18 180 0.125 1.2082578788525122E-01
2L_12124243_SNP C T 0.05464 10 173 0.5829 5.7243140365536171E-01
2L_12124289_SNP G A 0.1299 23 154 0.9182 9.1570705910619943E-01
2L_12124303_SNP A T 0.2011 38 151 0.7268 7.2094095150932258E-01
2L_12124313_SNP T A 0.199 38 153 0.6804 6.7598871584702924E-01
2L_12124332_SNP T A 0.1969 38 155 0.7647 7.6151801201918223E-01
2L_12124572_SNP T A 0.2216 41 144 0.06025 5.2813610169917737E-02
2L_12124589_INS TT T 0.355 60 109 0.1239 9.8677083783650477E-02
2L_12124609_SNP T A 0.371 69 117 0.8826 8.7934800342392760E-01
2L_12124616_SNP C T 0.1134 22 172 0.3625 3.5776174211130563E-01
2L_12124617_SNP G A 0.1179 23 172 0.5392 5.3409670679186727E-01
2L_12124627_INS ACTCTGTA A 0.2667 48 132 0.4766 4.6207751872332892E-01
2L_12124666_SNP T C 0.2216 41 144 0.5349 5.2006670836811275E-01
2L_12124754_SNP T C 0.3468 60 113 0.9383 9.3598398323737264E-01
2L_12124806_SNP T G 0.09896 19 173 0.4227 4.3143747777350860E-01
2L_12124824_SNP C G 0.1036 20 173 0.1538 1.4617753946515333E-01
2L_12124864_SNP A C 0.2595 48 137 0.8276 8.2511477036401004E-01
2L_12124881_SNP A G 0.05263 10 180 0.6648 6.5861718006497405E-01
2L_12124923_SNP C T 0.142 25 151 0.3553 3.4585942826795268E-01
2L_12125013_SNP A G 0.09137 18 179 0.2969 2.9167773661434038E-01
2L_12125028_SNP T C 0.1762 34 159 0.8769 8.7451721074036559E-01
2L_12125081_SNP A G 0.2692 49 133 0.5282 5.1328143256135639E-01
2L_12125082_SNP A G 0.2707 49 132 0.5668 5.5270620822178818E-01
2L_12125192_SNP A T 0.07614 15 182 0.8452 8.4327014480676987E-01
2L_12125210_SNP T G 0.1347 26 167 0.2829 2.7353984156820899E-01
2L_12125307_SNP A T 0.2032 38 149 0.1204 1.1706783838953205E-01
2L_12125348_DEL A AA 0.4153 76 107 0.8282 8.3341474601189314E-01
2L_12125362_SNP T C 0.4607 88 103 0.4477 4.3939193273614963E-01
2L_12125373_SNP T C 0.4894 92 96 0.4775 4.6646310838090788E-01
2L_12125384_SNP G T 0.1061 21 177 0.1995 1.9774701758467805E-01
2L_12125390_SNP C T 0.3927 75 116 0.9128 9.1274437164342226E-01
2L_12125575_SNP T C 0.4486 83 102 0.6221 6.1757379643277677E-01
2L_12125596_SNP C T 0.1568 29 156 0.9453 9.4346343886913053E-01
2L_12125626_SNP G A 0.1198 23 169 0.05451 5.0364672635313218E-02
2L_12125662_SNP T G 0.2316 44 146 0.3373 3.2409164705934790E-01
2L_12125725_SNP A G 0.3386 64 125 0.1397 1.2995396212747579E-01
2L_12125743_SNP C T 0.3069 58 131 0.2147 2.0417835503438975E-01
2L_12125762_SNP T C 0.3069 58 131 0.4007 3.8971227903224581E-01
2L_12125765_SNP T C 0.3085 58 130 0.4051 3.9311197744178439E-01
2L_12125786_SNP C A 0.3085 58 130 0.3892 3.7726002268354164E-01
2L_12125794_SNP A T 0.0582 11 178 0.5409 5.3209880792583486E-01
2L_12125811_SNP G A 0.2857 52 130 0.2505 2.3390734198035334E-01
2L_12125815_DEL T TGTAT 0.2586 45 129 0.4199 4.0190251384262798E-01
2L_12125843_SNP G T 0.3005 55 128 0.979 9.7821959513486678E-01
2L_12125855_SNP C G 0.1823 35 157 0.0807 7.5607725716019342E-02
2L_12125882_SNP A G 0.07653 15 181 0.8721 8.7115871900341801E-01
2L_12125917_SNP C A 0.06989 13 173 0.03166 2.7137544497353151E-02
2L_12125932_SNP T G 0.3702 67 114 0.8563 8.5257470613019215E-01
2L_12125938_SNP G A 0.06701 13 181 0.6569 6.5256498579810573E-01
2L_12126009_SNP G T 0.2042 39 152 0.123 1.2119616120917975E-01
2L_12126018_SNP C T 0.2021 38 150 0.4934 4.8150221426366380E-01
2L_12126033_SNP A G 0.1937 37 154 0.1046 9.8173435327350678E-02
2L_12126045_SNP T C 0.3242 59 123 0.9713 9.7027758782129070E-01
2L_12126054_SNP A G 0.4278 80 107 0.3101 3.0124971388984323E-01
2L_12126057_SNP G A 0.08763 17 177 0.2051 1.9582869203074116E-01
2L_12126078_SNP A G 0.1053 18 153 0.7591 7.5195425539035721E-01
2L_12126132_SNP T C 0.1289 25 169 0.9078 9.0657608962018932E-01
2L_12126147_SNP A G 0.2707 49 132 0.9186 9.1590334564745302E-01
2L_12126183_SNP T C 0.06989 13 173 0.03217 2.7748415132975639E-02
2L_12126192_SNP T C 0.1099 21 170 0.1131 1.0720550809527907E-01
2L_12126263_SNP A G 0.05528 11 188 0.7777 7.7580333328862405E-01
2L_12126273_SNP G A 0.2304 44 147 0.8175 8.1370198747636069E-01
2L_12126309_SNP C T 0.4917 89 92 0.4866 4.7328131919440886E-01
2L_12126390_SNP T C 0.08556 16 171 0.8421 8.3890940240877576E-01
2L_12126417_SNP T G 0.06989 13 173 0.0728 6.6654961457372416E-02
2L_12126432_SNP G A 0.05291 10 179 0.2579 2.5079192335378186E-01
2L_12126465_SNP A G 0.05882 11 176 0.2349 2.2893788544344396E-01
2L_12126480_SNP A G 0.4439 83 104 0.2939 2.8283680695944513E-01
2L_12126483_SNP A G 0.2584 46 132 0.3573 3.3557434137150788E-01
2L_12126489_SNP G A 0.1606 31 162 0.08957 8.3186396636563201E-02
2L_12126610_SNP C T 0.2818 51 130 0.2515 2.3443998194832727E-01
2L_12126621_SNP C T 0.4011 73 109 0.6715 6.6069568014528146E-01
2L_12126660_SNP A T 0.2353 44 143 0.2641 2.7487277331989801E-01
2L_12126724_SNP C T 0.4973 91 92 0.8971 8.9435322207661438E-01
2L_12126747_SNP C A 0.3702 67 114 0.2404 2.2638509425960318E-01
2L_12126849_SNP A C 0.07143 14 182 0.9024 9.0132470384668828E-01
2L_12126909_SNP G T 0.199 38 153 0.3845 3.7475967971125546E-01
2L_12126915_SNP C T 0.07614 15 182 0.8452 8.4327014480676987E-01
2L_12126989_SNP T C 0.06186 12 182 0.6274 6.2088106928245645E-01
2L_12127059_SNP C T 0.07732 15 179 0.1398 1.3390268347215006E-01
2L_12127065_SNP A G 0.1474 28 162 0.904 9.0174346362120128E-01
2L_12127077_SNP G A 0.2632 50 140 0.3656 3.5522270576516424E-01
2L_12127110_SNP C T 0.075 15 185 0.9814 9.8125629158376781E-01
2L_12127179_SNP A C 0.3132 57 125 0.6748 6.6538153313288162E-01
2L_12127182_SNP C T 0.3152 58 126 0.621 6.1125641544406550E-01
2L_12127239_SNP A G 0.264 47 131 0.9286 9.2636944638486685E-01
2L_12127323_SNP C T 0.4355 81 105 0.2272 2.1102867767388045E-01
2L_12127380_SNP A C 0.1728 33 158 0.5015 4.9270337309200585E-01
2L_12127395_SNP G A 0.3191 60 128 0.7705 7.6357088423734643E-01
2L_12127428_SNP C G 0.2088 38 144 0.4265 4.1538719399399171E-01
2L_12127493_SNP C T 0.2216 41 144 0.779 7.7337537384879140E-01
2L_12127588_SNP G A 0.1692 33 162 0.2653 2.6130515788448849E-01
2L_12127612_SNP C A 0.4833 87 93 0.7636 7.5660029956008212E-01
2L_12127627_SNP C T 0.3242 59 123 0.4606 4.4713395338157413E-01
2L_12127628_SNP A C 0.06878 13 176 0.2685 2.5813421371629974E-01
2L_12127644_SNP G C 0.2043 38 148 0.2671 2.5386412428285443E-01
2L_12127649_SNP C T 0.06915 13 175 0.2647 2.5344257143032500E-01
2L_12127699_SNP A C 0.134 26 168 0.3741 3.7084232721137844E-01
2L_12127722_SNP A C 0.09231 18 177 0.8281 8.2819373624274073E-01
2L_12127728_SNP T C 0.09231 18 177 0.8035 8.0283942924018592E-01
2L_12127758_SNP G C 0.07653 15 181 0.5319 5.2598948779492438E-01
2L_12127771_SNP T C 0.3583 67 120 0.8024 7.9603845308070209E-01
2L_12127815_SNP A G 0.4355 81 105 0.3426 3.2901839925231779E-01
2L_12127836_SNP T A 0.1818 34 153 0.6366 6.2709232806087023E-01
2L_12127896_SNP T C 0.07143 14 182 0.8743 8.7408966317169201E-01
2L_12127929_SNP C T 0.09189 17 168 0.1018 9.1429050441760973E-02
2L_12127932_SNP C A 0.1186 23 171 0.9616 9.6099411825922787E-01
2L_12127989_SNP A G 0.3516 64 118 0.07345 6.3701157838336520E-02
2L_12127991_SNP T A 0.05319 10 178 0.2575 2.4923109452708658E-01
2L_12127992_SNP G A 0.35 63 117 0.09151 7.9498534054965903E-02
2L_12127995_SNP T G 0.3444 62 118 0.07287 6.1734124317163977E-02
2L_12128040_SNP T C 0.3833 69 111 0.8834 8.7861172588761649E-01
2L_12128093_SNP T A 0.0914 17 169 0.04532 4.0624508404506446E-02
2L_12128103_SNP T G 0.101 20 178 0.5095 5.1047676743548975E-01
2L_12128115_SNP C G 0.101 20 178 0.5095 5.1047676743548975E-01
2L_12128187_SNP C T 0.3784 70 115 0.534 5.2439891270007988E-01
2L_12128289_SNP C T 0.45 81 99 0.01604 1.2242516395328831E-02
2L_12128328_SNP T C 0.05128 10 185 0.4047 4.0149006990684466E-01
2L_12128331_SNP T C 0.3146 56 122 0.1885 1.9418974802325550E-01
2L_12128370_SNP T C 0.4278 77 103 0.9535 9.5146326521116276E-01
2L_12128387_SNP G C 0.1958 37 152 0.3426 3.3389369202123065E-01
2L_12128389_SNP A C 0.1989 35 141 0.5642 5.5059980852844426E-01
2L_12128427_SNP C T 0.06417 12 175 0.2065 1.9459710991614931E-01
2L_12128467_SNP A G 0.06383 12 176 0.2748 2.6319875009956495E-01
2L_12128598_SNP T G 0.08511 16 172 0.2227 2.1524948789380194E-01
2L_12128694_SNP G A 0.3526 61 112 0.5441 5.2520221528808819E-01
2L_12128707_SNP C G 0.07784 13 154 0.576 6.0097732613386989E-01
2L_12128708_SNP G C 0.07879 13 152 0.5714 5.9477532715061510E-01
2L_12128814_SNP G A 0.2063 39 150 0.9274 9.2580861392777236E-01
2L_12128834_SNP G C 0.2781 52 135 0.819 8.1337485647799901E-01
2L_12128930_SNP G A 0.3279 60 123 0.2995 2.8861803077103232E-01
2L_12128982_SNP T A 0.2513 47 140 0.9374 9.3597438010336298E-01
2L_12129356_SNP A G 0.2818 51 130 0.8308 8.2869022039192219E-01
2L_12129387_SNP C T 0.2283 42 142 0.4408 4.2438556432562569E-01
2L_12129442_SNP T C 0.114 22 171 0.2691 2.6359075171060919E-01
2L_12129561_SNP C T 0.1606 31 162 0.1384 1.3604688354510919E-01
2L_12129653_SNP A G 0.2419 45 141 0.6686 6.5952357458925603E-01
2L_12129722_SNP T C 0.324 58 121 0.8961 8.9271836565425267E-01
2L_12129776_SNP C A 0.07609 14 170 0.6285 6.2085766178166657E-01
2L_12129779_SNP A T 0.07692 15 180 0.594 5.8783917957764642E-01
2L_12129780_SNP T G 0.1044 19 163 0.2225 2.1013114326055204E-01
2L_12129797_SNP G C 0.05319 10 178 0.6324 6.2433432325762084E-01
2L_12129823_INS TTAATTAAGCC T 0.07254 14 179 0.6665 6.6169021768657199E-01
2L_12129874_SNP G T 0.07812 15 177 0.8206 8.1680662164732964E-01
2L_12129886_SNP T C 0.1236 22 156 0.4305 4.1335077089612793E-01
2L_12129906_SNP A G 0.08947 17 173 0.5513 5.4408668972326191E-01
2L_12129908_SNP C T 0.09043 17 171 0.5508 5.4231478400955746E-01
2L_12129918_SNP A T 0.05263 9 162 0.4574 4.3482041101356195E-01
2L_12129952_SNP C A 0.4451 73 91 0.91 9.0557167741066802E-01
2L_12130247_SNP T C 0.139 26 161 0.05348 4.6486654574085032E-02
2L_12130370_SNP A G 0.1292 23 155 0.9088 9.0600596990668292E-01
2L_12130385_SNP A G 0.1193 21 155 0.855 8.4991480175269674E-01
2L_12130392_SNP C T 0.1264 22 152 0.976 9.7522276242630279E-01
2L_12130442_INS G GT 0.2022 37 146 0.1339 1.3508910508779193E-01
2L_12130450_SNP A G 0.1923 35 147 0.2043 2.1019416502614141E-01
2L_12130452_INS T TTTTTT 0.1868 34 148 0.2134 2.1875068084818194E-01
2L_12130499_SNP T A 0.2428 42 131 0.1601 1.4795667067372253E-01
2L_12130511_SNP A T 0.3952 66 101 0.5719 5.5758745686401867E-01
2L_12130512_SNP A G 0.2601 45 128 0.09361 8.4142761526266208E-02
2L_12130521_SNP T C 0.3464 62 117 0.09096 8.4012991638581780E-02
2L_12130537_SNP A G 0.3575 64 115 0.09892 8.7995536134870100E-02
2L_12130545_SNP T C 0.3571 65 117 0.09217 8.3104530178086888E-02
2L_12130683_SNP A G 0.4171 73 102 0.7698 7.6147317312800888E-01
2L_12130730_SNP T A 0.06122 12 184 0.3698 3.6563759852699318E-01
2L_12130743_SNP G A 0.3966 71 108 0.9912 9.9097403057254763E-01
2L_12130832_SNP T A 0.07538 15 184 0.367 3.6277894184182624E-01
2L_12130982_SNP T C 0.4393 76 97 0.6855 6.7719933128299070E-01
2L_12130993_SNP T C 0.06566 13 185 0.3992 3.9496677198442509E-01
2L_12131101_SNP T C 0.2983 54 127 0.4637 4.4637565444880822E-01
2L_12131160_SNP C T 0.4231 77 105 0.1095 9.5353033887872529E-02
2L_12131184_SNP C T 0.3716 68 115 0.09908 8.9213790724947062E-02
2L_12131217_SNP T A 0.1864 33 144 0.5472 5.3108528346623096E-01
2L_12131221_SNP G T 0.1864 33 144 0.5053 4.8780788190071589E-01
2L_12131280_SNP A T 0.1977 35 142 0.558 5.4183918920676755E-01
2L_12131282_SNP T G 0.1989 35 141 0.5345 5.1758772943647491E-01
2L_12131466_SNP G C 0.4043 76 112 0.2549 2.4196506757004843E-01
2L_12131514_SNP T A 0.4807 87 94 0.6229 6.0807855542981115E-01
2L_12131519_SNP G A 0.2184 38 136 0.2716 2.4984630334730196E-01
2L_12131601_SNP T A 0.3404 64 124 0.3752 3.6333391432245143E-01
2L_12131608_SNP T A 0.4011 75 112 0.7807 7.7506523303759645E-01
2L_12131634_SNP A G 0.2979 56 132 0.6187 6.1049246596677187E-01
2L_12131663_SNP T C 0.369 69 118 0.5911 5.8012853055948033E-01
2L_12131711_SNP T C 0.36 63 112 0.4447 4.2742560995562007E-01
2L_12131801_SNP G A 0.08081 16 182 0.2779 2.7245609270541549E-01
2L_12131864_SNP A G 0.1872 35 152 0.8499 8.4635390506814978E-01
2L_12131888_SNP T G 0.06154 12 183 0.7712 7.6906100315182746E-01
2L_12131952_DEL G GATCA 0.2164 37 134 0.473 4.7275036434929729E-01
2L_12132018_SNP C T 0.3652 65 113 0.4259 4.0747130455468139E-01
2L_12132071_SNP T G 0.09326 18 175 0.03978 3.6151453928757772E-02
2L_12132104_SNP A G 0.2139 37 136 0.317 2.9275193502294128E-01
2L_12132132_SNP A G 0.2686 47 128 0.7202 7.0778460554144884E-01
2L_12132173_SNP G C 0.4637 83 96 0.4285 4.1172194637388404E-01
2L_12132178_SNP T A 0.269 46 125 0.4951 4.9475145915664598E-01
2L_12132191_SNP A G 0.0733 14 177 0.6173 6.2181421569862816E-01
2L_12132215_SNP T A 0.2299 43 144 0.5005 4.8869357600666474E-01
2L_12132227_SNP A T 0.2649 49 136 0.5306 5.1997134916713561E-01
2L_12132260_SNP T A 0.1648 29 147 0.5447 5.2614880953265453E-01
2L_12132271_SNP G A 0.1737 33 157 0.4467 4.3964637014840924E-01
2L_12132311_SNP G C 0.3017 54 125 0.2046 1.8734240506506161E-01
2L_12132331_SNP A G 0.3034 54 124 0.2354 2.1519633681429096E-01
2L_12132356_SNP A G 0.4457 82 102 0.2629 2.4881829812174150E-01
2L_12132397_SNP G T 0.07853 15 176 0.196 1.8672217241591837E-01
2L_12132429_SNP A T 0.05882 11 176 0.3511 3.4543870162280499E-01
2L_12132430_SNP T A 0.05851 11 177 0.3626 3.5647639634901462E-01
2L_12132462_SNP A C 0.3054 51 116 0.7701 7.5506015862497478E-01
2L_12132474_SNP G A 0.2514 44 131 0.782 7.7310312836615314E-01
2L_12132477_SNP T C 0.2514 44 131 0.7663 7.5685081040647306E-01
2L_12132493_SNP C A 0.3176 54 116 0.9237 9.1931738937664609E-01
2L_12132543_SNP C T 0.2402 43 136 0.9213 9.1833436731045981E-01
2L_12132562_SNP T C 0.09424 18 173 0.2324 2.2197748075402313E-01
2L_12132574_SNP G A 0.08421 16 174 0.3512 3.4000030269265336E-01
2L_12132618_SNP G C 0.07368 14 176 0.4027 3.9511192305263276E-01
2L_12132625_SNP T A 0.2965 51 121 0.2294 2.0776358588520438E-01
2L_12132646_SNP A G 0.08466 16 173 0.277 2.6647815320377155E-01
2L_12132676_SNP T A 0.4318 76 100 0.9406 9.3846649583930408E-01
2L_12132681_DEL T TAGCTTTT 0.1277 24 164 0.9678 9.6723842560955386E-01
2L_12132743_SNP C T 0.1943 34 141 0.9115 9.0873821648815367E-01
2L_12132771_SNP C G 0.3179 55 118 0.8169 8.0999979274914735E-01
2L_12132772_DEL TCTGTTTTTATATTTGTGATTAATATTTTAAAAT T 0.3371 60 118 0.8135 8.0784705204750595E-01
2L_12132807_SNP C A 0.3333 59 118 0.8782 8.7419914309221047E-01
2L_12132817_SNP T C 0.2802 51 131 0.5308 5.1763157810639915E-01
2L_12132857_SNP A C 0.08333 16 176 0.2773 2.6532667245953934E-01
2L_12132875_SNP A T 0.3351 63 125 0.8743 8.7071393976186984E-01
2L_12132967_INS ACATA A 0.4182 69 96 0.9869 9.8631124446245277E-01
2L_12133055_SNP T A 0.1885 36 155 0.4928 4.8182481177360514E-01
2L_12133058_SNP C G 0.2419 45 141 0.5749 5.6261311622096799E-01
2L_12133081_SNP T C 0.2069 36 138 0.5057 4.8471912182150534E-01
2L_12133148_SNP T C 0.3833 69 111 0.6498 6.3839825057276778E-01
2L_12133211_SNP A G 0.2363 43 139 0.08275 7.5977351209441171E-02
2L_12133253_SNP A G 0.4066 74 108 0.0739 6.3411435838627489E-02
2L_12133274_SNP C T 0.2514 46 137 0.04835 4.2233848829567641E-02
2L_12133315_INS CGGCACTGGCACC C 0.09639 16 150 0.6877 6.8337057862923534E-01
2L_12133331_SNP A G 0.06091 12 185 0.9858 9.8563664423692932E-01
2L_12133420_SNP T C 0.09189 17 168 0.6807 6.7188538853338731E-01
2L_12133424_SNP T A 0.4689 83 94 0.9707 9.6962186353091517E-01
2L_12133445_SNP T C 0.07179 14 181 0.3816 3.7339745519435930E-01
2L_12133498_SNP G C 0.113 20 157 0.9915 9.9113280332909914E-01
2L_12133535_SNP A G 0.1667 31 155 0.9491 9.4742182576276690E-01
2L_12133536_SNP A G 0.163 30 154 0.7871 7.7926299682072186E-01
2L_12133538_SNP T C 0.172 32 154 0.94 9.3804872158346142E-01
2L_12133541_SNP T C 0.1217 23 166 0.8176 8.1321562440857653E-01
2L_12133546_SNP C T 0.08122 16 181 0.9062 9.0491733474035163E-01
2L_12133554_SNP C G 0.1809 34 154 0.8675 8.6404278474859453E-01
2L_12133560_SNP T A 0.1676 31 154 0.9809 9.8028477579946283E-01
2L_12133562_SNP T C 0.1632 31 159 0.7197 7.1466714793224650E-01
2L_12133563_INS TCATATCTTATTT T 0.163 30 154 0.8165 8.1711228423420645E-01
2L_12133577_SNP C A 0.1198 23 169 0.8526 8.4994471868241717E-01
2L_12133610_INS TGC AT 0.09548 19 180 0.9145 9.1412002106036827E-01
2L_12133614_SNP A C 0.05641 11 184 0.5921 5.8549785031436918E-01
2L_12133621_SNP T G 0.05729 11 181 0.5915 5.8430620649830145E-01
2L_12133626_INS TGCTATAA T 0.05612 11 185 0.5978 5.9199315485682291E-01
2L_12133633_SNP A G 0.1299 23 154 0.942 9.3948750873345510E-01
2L_12133640_SNP T A 0.05612 11 185 0.5978 5.9199315485682291E-01
2L_12133655_SNP C T 0.05612 11 185 0.5978 5.9199315485682291E-01
2L_12133671_SNP A C 0.3161 55 119 0.7352 7.2388910979342469E-01
2L_12133689_SNP T A 0.05128 10 185 0.5697 5.6261330870566639E-01
2L_12133690_SNP G A 0.05128 10 185 0.5697 5.6261330870566639E-01
2L_12133693_SNP C T 0.05102 10 186 0.5734 5.6718835960031222E-01
2L_12133695_SNP A T 0.08543 17 182 0.8711 8.7056443105015768E-01
2L_12133697_DEL T TGACAG 0.05102 10 186 0.5734 5.6718835960031222E-01
2L_12133706_SNP A G 0.05102 10 186 0.5734 5.6718835960031222E-01
2L_12133707_SNP A C 0.05102 10 186 0.5734 5.6718835960031222E-01
2L_12133708_DEL T TGGTGCCGCGAGGCGCT 0.05102 10 186 0.5734 5.6718835960031222E-01
2L_12133716_SNP T C 0.07143 13 169 0.1654 1.5247521388714347E-01
2L_12133720_SNP A G 0.08152 15 169 0.401 3.8619953774176385E-01
2L_12133756_SNP G A 0.1347 26 167 0.5985 5.9308563362973632E-01
2L_12133760_SNP A G 0.1376 26 163 0.7977 7.9379287330143111E-01
2L_12133763_SNP C T 0.2713 51 137 0.6074 5.9901270892140968E-01
2L_12133785_SNP G A 0.0904 16 161 0.7617 7.5122102774282484E-01
2L_12133799_SNP A T 0.1361 26 165 0.9495 9.4837548075875311E-01
2L_12133802_SNP G A 0.127 24 165 0.8448 8.4111499398875178E-01
2L_12133804_DEL C CGACCACATGT 0.05155 10 184 0.6526 6.4743429407558839E-01
2L_12133829_SNP T G 0.07143 14 182 0.3831 3.7539436343372390E-01
2L_12133847_SNP G C 0.1243 23 162 0.9592 9.5869481170813275E-01
2L_12133869_SNP C T 0.1593 29 153 0.6814 6.6854004368093189E-01
2L_12133872_DEL G GTTACATTTAG 0.07368 14 176 0.5066 4.9454449463884209E-01
2L_12133881_SNP T A 0.1524 25 139 0.9241 9.1906934421952236E-01
2L_12133899_INS AA A 0.2684 51 139 0.717 7.1065993143782880E-01
2L_12133904_SNP A T 0.1198 23 169 0.8656 8.6256132609639402E-01
2L_12133905_SNP T G 0.2698 51 138 0.7114 7.0419477042896039E-01
2L_12133914_SNP A T 0.125 24 168 0.8959 8.9340560519508072E-01
2L_12133918_DEL C CATTGTGTC 0.1302 25 167 0.7734 7.7009930572550311E-01
2L_12133939_SNP G A 0.1295 25 168 0.8635 8.6062374976164624E-01
2L_12133943_SNP T C 0.1295 25 168 0.8635 8.6062374976164624E-01
2L_12133947_SNP A C 0.1198 23 169 0.6389 6.3240259269915966E-01
2L_12133958_SNP C T 0.1204 23 168 0.9962 9.9606717550229651E-01
2L_12133964_SNP T A 0.1295 25 168 0.8011 7.9659786501311702E-01
2L_12133973_SNP T A 0.08718 17 178 0.32 3.1133903754758152E-01
2L_12133988_SNP C T 0.08854 17 175 0.297 2.8528638152347652E-01
2L_12133994_SNP T C 0.1451 28 165 0.9994 9.9934090060132941E-01
2L_12134004_SNP A C 0.08808 17 176 0.3923 3.8684986543949662E-01
2L_12134009_SNP A T 0.08763 17 177 0.3654 3.5684346581966997E-01
2L_12134011_SNP T G 0.08673 17 179 0.3708 3.6412144620807152E-01
2L_12134028_SNP T A 0.2526 48 142 0.7309 7.2507962454392927E-01
2L_12134038_SNP G C 0.08205 16 179 0.2123 2.0689505674468001E-01
2L_12134104_SNP A C 0.1789 34 156 0.8601 8.5733804865624030E-01
2L_12134107_SNP T C 0.09694 19 177 0.6966 6.9253868372869754E-01
2L_12134143_SNP T C 0.08763 17 177 0.7348 7.2994644304987488E-01
2L_12134187_SNP G C 0.4615 84 98 0.3502 3.3746128778009987E-01
2L_12134200_SNP T A 0.3333 60 120 0.6258 6.1237489424123281E-01
2L_12134208_DEL A ACAAAA 0.3242 59 123 0.7666 7.5908970541162601E-01
2L_12134218_SNP A G 0.3242 59 123 0.7482 7.4000903994490008E-01
2L_12134223_SNP A T 0.442 80 101 0.7728 7.6502385585461385E-01
2L_12134237_SNP C G 0.4317 79 104 0.5833 5.7527308487960116E-01
2L_12134238_SNP T C 0.4293 79 105 0.4507 4.3722588243111193E-01
2L_12134240_SNP A T 0.427 79 106 0.4571 4.4464117608224973E-01
2L_12134258_SNP G C 0.3495 65 121 0.7656 7.5929732954844309E-01
2L_12134270_SNP C T 0.4254 77 104 0.4875 4.7030844907367753E-01
2L_12134275_SNP A G 0.06417 12 175 0.8037 7.9886503745572057E-01
2L_12134279_SNP A T 0.1842 35 155 0.3352 3.2167134414222065E-01
2L_12134290_SNP G T 0.2222 42 147 0.457 4.6162665353291110E-01
2L_12134293_SNP C G 0.4078 73 106 0.5763 5.6323877073861017E-01
2L_12134351_SNP T C 0.1955 35 144 0.3722 3.5131112300861267E-01
2L_12134359_SNP T C 0.1978 36 146 0.3645 3.4617629515695658E-01
2L_12134365_SNP A T 0.08791 16 166 0.9295 9.2727405408786823E-01
2L_12134366_SNP G C 0.2391 44 140 0.8504 8.4442723558131216E-01
2L_12134372_SNP G A 0.3041 52 119 0.6134 5.9296348727485704E-01
2L_12134377_SNP G A 0.2513 47 140 0.7866 7.7991481278913966E-01
2L_12134378_SNP T C 0.07216 14 180 0.355 3.4601634402200654E-01
2L_12134392_SNP T A 0.254 48 141 0.8278 8.2327366943504887E-01
2L_12134395_SNP T C 0.246 46 141 0.9367 9.3472304185065769E-01
2L_12134409_INS CA T 0.25 47 141 0.9155 9.1316687988862077E-01
2L_12134421_DEL T TT 0.07179 14 181 0.5341 5.2885399662206534E-01
2L_12134444_SNP A C 0.06667 13 182 0.3115 3.0267554270482488E-01
2L_12134447_SNP T A 0.06486 12 173 0.6537 6.4528786448063447E-01
2L_12134448_SNP T C 0.1022 19 167 0.6068 5.9607318642479301E-01
2L_12134467_SNP A T 0.328 61 125 0.2394 2.2408717949801404E-01
2L_12134497_SNP A C 0.07104 13 170 0.7703 7.6699242878610252E-01
2L_12134508_SNP T A 0.3598 68 121 0.5255 5.1322996658716002E-01
2L_12134509_SNP T C 0.3564 67 121 0.4929 4.7928131764815307E-01
2L_12134516_SNP A C 0.4667 84 96 0.5001 4.8256435854421886E-01
2L_12134538_SNP C T 0.4641 84 97 0.5245 5.0957091833052126E-01
2L_12134543_SNP G A 0.3404 64 124 0.4122 4.0088079884401195E-01
2L_12134549_SNP T C 0.4728 87 97 0.461 4.4679927150202314E-01
2L_12134565_SNP G C 0.09626 18 169 0.8741 8.7103563920301375E-01
2L_12134573_SNP A G 0.06383 12 176 0.5028 4.9365834582126555E-01
2L_12134586_SNP C G 0.4889 88 92 0.5262 5.1043387205718704E-01
2L_12134602_SNP A C 0.06878 13 176 0.6906 6.8444370440356550E-01
2L_12134619_SNP T G 0.1075 20 166 0.7916 7.8615909727419075E-01
2L_12134805_SNP T C 0.4286 78 104 0.04331 4.1878436869459697E-02
2L_12134820_DEL G GG 0.3274 55 113 0.1166 1.0106364305893545E-01
2L_12134935_SNP A G 0.4022 74 110 0.1961 1.8245907706670228E-01
2L_12134973_SNP G A 0.2513 48 143 0.1449 1.3996158787785351E-01
2L_12135023_SNP G T 0.05699 11 182 0.2888 2.8183189975692113E-01
2L_12135045_SNP T C 0.3169 58 125 0.3036 2.9296076561499740E-01
2L_12135047_SNP T C 0.06566 13 185 0.2441 2.3927017881173751E-01
2L_12135048_SNP A C 0.2486 46 139 0.6245 6.1680164997630271E-01
2L_12135088_SNP T A 0.164 31 158 0.5267 5.1769635036916273E-01
2L_12135109_SNP C G 0.05 10 190 0.6785 6.7664099462198790E-01
2L_12135110_SNP C A 0.06061 12 186 0.251 2.4565565713983506E-01
2L_12135114_SNP T C 0.3315 60 121 0.4928 4.7648762168250380E-01
2L_12135120_SNP C T 0.164 31 158 0.4861 4.7833964639080395E-01
2L_12135128_SNP A C 0.4947 93 95 0.05728 5.1826555014354868E-02
2L_12135216_SNP A T 0.1737 33 157 0.6813 6.7297690687182232E-01
2L_12135321_SNP G T 0.4148 73 103 0.5456 5.2722523481000994E-01
2L_12135366_SNP C G 0.07216 14 180 0.2292 2.2170650000670811E-01
2L_12135415_SNP T A 0.1547 28 153 0.4235 4.0939719627766025E-01
2L_12135418_SNP C A 0.2759 48 126 0.681 6.7130156081736403E-01
2L_12135429_SNP A C 0.06566 13 185 0.1402 1.3880114712278280E-01
2L_12135444_SNP G A 0.06566 13 185 0.1351 1.3396658366627090E-01
2L_12135453_SNP G T 0.1105 20 161 0.8346 8.2938183233459561E-01
2L_12135457_DEL CACTTAGG T 0.3607 66 117 0.5067 4.9231570507855005E-01
2L_12135545_SNP T C 0.105 19 162 0.9877 9.8736374934902316E-01
2L_12135551_SNP T C 0.1347 26 167 0.0963 8.9589692220661377E-02
2L_12135573_SNP G C 0.3315 60 121 0.2549 2.4032706375652280E-01
2L_12135578_SNP G A 0.1354 26 166 0.08174 7.5175290445125678E-02
2L_12135606_SNP G C 0.134 26 168 0.09334 8.7375832546945031E-02
2L_12135634_SNP A T 0.08901 17 174 0.0789 7.4845903211890608E-02
2L_12135646_SNP G A 0.07071 14 184 0.9369 9.3631270692005431E-01
2L_12135770_SNP A G 0.07653 15 181 0.393 3.8779988927760523E-01
2L_12135820_SNP G A 0.4807 87 94 0.9612 9.5998122601555635E-01
2L_12135872_SNP A T 0.08586 17 181 0.5425 5.3794844451711299E-01
2L_12135980_SNP C T 0.1451 28 165 0.00791 7.1878255203086548E-03
2L_12135992_SNP A C 0.3838 71 114 0.5352 5.2302349135033921E-01
2L_12136178_SNP A G 0.3911 70 109 0.4987 4.8421046174704530E-01
2L_12136181_SNP G T 0.08466 16 173 0.259 2.4677673259292621E-01
2L_12136182_SNP G C 0.07487 14 173 0.4809 4.7991923119749014E-01
2L_12136197_SNP G A 0.06283 12 179 0.1685 1.6580743208943438E-01
2L_12136200_SNP A G 0.3297 61 124 0.8074 8.0234780306447984E-01
2L_12136205_SNP G A 0.08629 17 180 0.5081 5.0245475980753918E-01
2L_12136213_SNP T C 0.09524 18 171 0.2344 2.2961773573966038E-01
2L_12136312_SNP T A 0.1917 37 156 0.1377 1.3345006833897377E-01
2L_12136324_INS AGTTGTAAG A 0.139 26 161 0.008354 7.5552989477659632E-03
2L_12136333_INS TTTGTAAGT T 0.4335 75 98 0.3853 3.6490301915684553E-01
2L_12136334_SNP T C 0.2111 38 142 0.0009622 6.0454242167616524E-04
2L_12136337_SNP T A 0.05114 9 167 0.6584 6.6570122514587082E-01
2L_12136338_SNP C A 0.05389 9 158 0.1308 1.6092808421957172E-01
2L_12136342_SNP T G 0.232 42 139 0.001504 1.0655566187512875E-03
2L_12136344_SNP C A 0.2324 43 142 0.002278 1.6817547603377430E-03
2L_12136350_SNP G T 0.2366 44 142 0.00428 3.3437869864895182E-03
2L_12136351_SNP T A 0.2446 45 139 0.00403 3.1115949931585845E-03
2L_12136358_SNP A T 0.2432 45 140 0.003869 2.9472203511817087E-03
2L_12136361_SNP A C 0.2402 43 136 0.002241 1.5113437136396522E-03
2L_12136379_SNP T C 0.2253 41 141 0.003676 2.6277438949384485E-03
2L_12136382_SNP A C 0.2308 42 140 0.003098 2.2039901978394435E-03
2L_12136385_SNP G A 0.2235 40 139 0.0008801 5.9150877146945454E-04
2L_12136392_SNP T G 0.3955 70 107 0.5753 5.6232322399158130E-01
2L_12136394_SNP A T 0.226 40 137 0.00105 6.5344830742257974E-04
2L_12136400_SNP A C 0.4566 79 94 0.4215 3.9574538125125402E-01
2L_12136403_SNP A T 0.2203 39 138 0.006743 5.2617926410412075E-03
2L_12136404_SNP T C 0.2793 50 129 0.0333 2.6282117637094725E-02
2L_12136405_SNP T G 0.4326 77 101 0.3929 3.7310572686927312E-01
2L_12136407_SNP A C 0.4294 76 101 0.3333 3.1514245692621623E-01
2L_12136429_SNP T C 0.4176 71 99 0.4518 4.2939581387982262E-01
2L_12136471_SNP C A 0.1845 31 137 0.698 6.8499309091306670E-01
2L_12136512_SNP A T 0.1059 18 152 0.02609 1.9799429956080850E-02
2L_12136538_SNP G A 0.09945 18 163 0.01901 1.5740623245593725E-02
2L_12136548_SNP A T 0.08511 16 172 0.3331 3.2211952334475979E-01
2L_12136559_SNP C T 0.107 20 167 0.03343 2.9593879515466225E-02
2L_12136593_SNP T C 0.4341 79 103 0.3688 3.5210774514558807E-01
2L_12136618_SNP A T 0.08763 17 177 0.4603 4.5194016277423521E-01
2L_12136622_DEL T ACGAA 0.3459 64 121 0.2492 2.9309972392783312E-01
2L_12136651_SNP C G 0.2116 40 149 0.2603 2.5439834242441450E-01
2L_12136659_SNP A T 0.3622 67 118 0.8433 8.3983728993432694E-01
2L_12136662_SNP T A 0.09375 18 174 0.4193 4.1557391005171385E-01
2L_12136672_SNP A G 0.09184 18 178 0.4187 4.1442869150799833E-01
2L_12136684_SNP G A 0.09231 18 177 0.2534 2.4584992214376045E-01
2L_12136686_SNP A C 0.2818 51 130 0.08741 7.8681415281134939E-02
2L_12136699_SNP G T 0.08247 16 178 0.4976 4.8977696485587874E-01
2L_12136745_SNP A G 0.2073 40 153 0.3287 3.1948922478752162E-01
2L_12136796_SNP C G 0.09744 19 176 0.3106 3.0224108817505113E-01
2L_12136826_SNP C T 0.2188 42 150 0.3957 3.8915955224684218E-01
2L_12136828_SNP A T 0.2251 43 148 0.3685 3.6177899028634297E-01
2L_12136891_SNP T G 0.4641 84 97 0.2635 2.4577456874277526E-01
2L_12136919_SNP T C 0.1462 25 146 0.6432 6.2881008228660384E-01
2L_12136970_SNP G A 0.3764 67 111 0.3716 3.5121013235393161E-01
2L_12137030_SNP T C 0.1638 29 148 0.495 4.7657374964328036E-01
2L_12137053_SNP T C 0.105 19 162 0.8901 8.8662068674671546E-01
2L_12137151_SNP T G 0.164 31 158 0.4607 4.4868452283124716E-01
2L_12137390_SNP T A 0.1398 26 160 0.1562 1.4409871260071205E-01
2L_12137435_SNP C G 0.2414 42 132 0.1088 9.3113730772638403E-02
2L_12137439_SNP T G 0.2384 41 131 0.0598 4.7118284923389660E-02
2L_12137442_SNP C G 0.237 41 132 0.06626 5.2619171340270755E-02
2L_12137452_SNP C A 0.08743 16 167 0.4074 3.9374545067787881E-01
2L_12137479_SNP C A 0.2047 35 136 0.2248 2.0406860947574512E-01
2L_12137481_SNP G C 0.08889 16 164 0.2333 2.1664865088483398E-01
2L_12137491_DEL T TG 0.3818 63 102 0.3078 2.8337546122401980E-01
2L_12137493_SNP A T 0.09357 16 155 0.1266 1.1036052904022531E-01
2L_12137494_SNP T A 0.2114 37 138 0.07777 6.6682348328196001E-02
2L_12137496_INS TATTTTTTTTAAAT T 0.09357 16 155 0.1757 1.5549863216896698E-01
2L_12137504_SNP T G 0.08876 15 154 0.1949 1.6923233878243016E-01
2L_12137512_SNP G T 0.08485 14 151 0.1196 9.7270174356307693E-02
2L_12137513_SNP T A 0.08427 15 163 0.42 3.9929992286895644E-01
2L_12137517_SNP T C 0.3554 59 107 0.5478 5.2235237535094958E-01
2L_12137519_SNP C T 0.3571 60 108 0.3655 3.3044704009541859E-01
2L_12137526_SNP G C 0.4688 75 85 0.6259 6.0391852993312833E-01
2L_12137529_SNP T A 0.0565 10 167 0.4267 4.0249244699153608E-01
2L_12137532_SNP C T 0.1965 34 139 0.1498 1.2676343904036491E-01
2L_12137538_SNP T C 0.4601 75 88 0.8757 8.6595003297678041E-01
2L_12137540_SNP T A 0.4596 74 87 0.8926 8.8376175229362830E-01
2L_12137554_SNP C A 0.3292 53 108 0.4145 3.7942061343587996E-01
2L_12137561_SNP C A 0.3436 56 107 0.6315 6.1013984823913459E-01
2L_12137565_SNP A C 0.3558 58 105 0.5062 4.7466834569628191E-01
2L_12137576_SNP G A 0.3537 58 106 0.6375 6.1444235981336037E-01
2L_12137597_SNP C T 0.3642 59 103 0.677 6.5866847339989543E-01
2L_12137625_SNP T C 0.1667 30 150 0.4583 4.4629387114579333E-01
2L_12137693_SNP T A 0.4512 74 90 0.8328 8.2354745542948915E-01
2L_12137705_SNP C T 0.1798 32 146 0.1122 1.0199171809068563E-01
2L_12137706_SNP A T 0.4647 79 91 0.825 8.1707125304604067E-01
2L_12137724_SNP G A 0.1283 24 163 0.5852 5.7721232500649744E-01
2L_12137762_SNP G C 0.3297 60 122 0.0339 2.7516935333999192E-02
2L_12137784_INS TT T 0.191 34 144 0.1659 1.4836790243931042E-01
2L_12137802_SNP G C 0.1243 23 162 0.6082 5.9756915641087283E-01
2L_12137949_SNP A G 0.1885 36 155 0.04572 4.0634736398330519E-02
2L_12137992_SNP A G 0.05584 11 186 0.008035 7.5699704683404026E-03
2L_12137993_SNP C A 0.06566 13 185 0.009526 8.9640073156578154E-03
2L_12137996_SNP A G 0.3583 67 120 0.2071 1.9312560416727031E-01
2L_12138065_SNP T C 0.07812 15 177 0.7969 7.9300526730657916E-01
2L_12138212_SNP A T 0.1295 25 168 0.3775 3.6827454538527504E-01
2L_12138214_SNP T C 0.08163 16 180 0.6933 6.8980215731149519E-01
2L_12138301_SNP G C 0.324 58 121 0.2019 1.8803218724793191E-01
2L_12138316_SNP C T 0.4475 81 100 0.5192 5.0547164364636843E-01
2L_12138364_SNP T C 0.2905 52 127 0.2646 2.5238952747309562E-01
2L_12138388_SNP T C 0.3791 69 113 0.1712 1.6268098903518380E-01
2L_12138434_SNP A G 0.05076 10 187 0.001082 9.5843245630799080E-04
2L_12138621_INS AA A 0.1667 28 140 0.5633 5.5124226078497540E-01
2L_12138623_SNP T A 0.186 32 140 0.6766 6.6330873394188816E-01
2L_12138627_DEL T TAA 0.185 32 141 0.7439 7.3388113870103688E-01
2L_12138638_SNP A G 0.08163 16 180 0.3203 3.1312056842027736E-01
2L_12138658_DEL T TACAAT 0.3295 58 118 0.3541 3.3354424335458721E-01
2L_12138679_SNP G T 0.08673 17 179 0.3591 3.5223319159786426E-01
2L_12138728_SNP A C 0.09231 18 177 0.4605 4.5245916322232316E-01
2L_12138742_SNP T C 0.3239 57 119 0.3167 2.9621995055338235E-01
2L_12138803_SNP T C 0.08122 16 181 0.383 3.7646953920942516E-01
2L_12138917_SNP C A 0.2363 43 139 0.5154 5.0064565746244216E-01
2L_12139133_SNP A C 0.1967 36 147 0.6265 6.1734080203610531E-01
2L_12139161_INS GGG G 0.08876 15 154 0.5104 4.9711185099342392E-01
2L_12139237_SNP T C 0.2088 38 144 0.5703 5.5586174535295407E-01
2L_12139240_SNP C T 0.08108 15 170 0.9852 9.8473590607421835E-01
2L_12139255_SNP G C 0.3466 61 115 0.411 3.9294945815691984E-01
2L_12139258_SNP G T 0.1173 23 173 0.8254 8.2277013539610522E-01
2L_12139272_SNP G A 0.2155 39 142 0.5828 5.7271832338840678E-01
2L_12139300_SNP T A 0.3503 62 115 0.2374 2.2246767880220852E-01
2L_12139329_SNP T A 0.1648 30 152 0.5468 5.3246569970382751E-01
2L_12139333_SNP T A 0.0582 11 178 0.7264 7.2121946823095406E-01
2L_12139340_SNP G A 0.0582 11 178 0.8532 8.5025283558280429E-01
2L_12139345_SNP A T 0.3111 56 124 0.7465 7.3888394751586728E-01
2L_12139351_SNP A T 0.2143 36 132 0.6614 6.5610827403967731E-01
2L_12139352_SNP T C 0.05376 10 176 0.476 4.6773336740682203E-01
2L_12139362_SNP T A 0.0973 18 167 0.955 9.5429435668714890E-01
2L_12139372_SNP A T 0.3128 56 123 0.7616 7.5444098054218511E-01
2L_12139381_SNP A G 0.08287 15 166 0.8909 8.8785571725505930E-01
2L_12139407_SNP T A 0.0618 11 167 0.3869 3.7508373310749255E-01
2L_12139411_SNP T C 0.1579 27 144 0.9523 9.5077163973268353E-01
2L_12139426_SNP T C 0.06587 11 156 0.3019 2.8385808172245208E-01
2L_12139441_DEL C TT 0.08989 16 162 0.7036 6.9132671595693906E-01
2L_12139450_SNP C A 0.1503 26 147 0.5799 5.6465078646749489E-01
2L_12139459_SNP A T 0.1591 28 148 0.535 5.1863043541651643E-01
2L_12139472_SNP T A 0.162 29 150 0.5923 5.7681049615827895E-01
2L_12139487_SNP C A 0.06736 13 180 0.4092 4.0177777185140351E-01
2L_12139492_SNP G C 0.2278 41 139 0.2707 2.5355918742313421E-01
2L_12139497_SNP G T 0.3164 56 121 0.08761 7.7723529620484719E-02
2L_12139498_SNP T C 0.2333 42 138 0.2701 2.5832782669430832E-01
2L_12139508_DEL A GG 0.07179 14 181 0.6983 6.9473054118398014E-01
2L_12139514_SNP T C 0.07368 14 176 0.4459 4.3516957415551727E-01
2L_12139515_DEL C CC 0.2514 46 137 0.3079 2.9263035900014767E-01
2L_12139519_SNP A G 0.1702 32 156 0.5011 4.8893281426228896E-01
2L_12139538_DEL G GG 0.05208 10 182 0.1186 1.1063638408951226E-01
2L_12139543_SNP T G 0.06061 12 186 0.0676 6.5263959617980552E-02
2L_12139555_SNP A G 0.06218 12 181 0.2937 2.8793384716096615E-01
2L_12139573_SNP A T 0.1005 19 170 0.8036 8.0022910951236192E-01
2L_12139593_DEL A AA 0.1053 20 170 0.9083 9.0573084426017658E-01
2L_12139597_SNP G A 0.2443 43 133 0.2003 1.8453121245232540E-01
2L_12139598_SNP G A 0.05789 11 179 0.3878 3.7811200763987851E-01
2L_12139616_SNP C T 0.2944 53 127 0.3973 3.8187632413242234E-01
2L_12139622_SNP T A 0.3005 55 128 0.2778 2.6105542085761357E-01
2L_12139624_SNP T C 0.3128 56 123 0.2613 2.4186477307523557E-01
2L_12139627_SNP A C 0.3575 64 115 0.4392 4.2271931673614382E-01
2L_12139868_SNP T C 0.1559 29 157 0.2649 2.5055278968565931E-01
2L_12139883_SNP C G 0.07653 15 181 0.2718 2.6626831695564557E-01
2L_12139895_SNP A G 0.2258 42 144 0.5478 5.3451510421975590E-01
2L_12139898_SNP C T 0.1414 27 164 0.3598 3.5054414691538938E-01
2L_12139964_SNP G A 0.1872 35 152 0.5791 5.6875952855738410E-01
2L_12140072_SNP C A 0.05236 10 181 0.775 7.7111816446533754E-01
2L_12140257_SNP T C 0.06736 13 180 0.8211 8.1869567428292012E-01
2L_12140286_DEL T TG 0.05789 11 179 0.883 8.8063700838534287E-01
2L_12140299_SNP A T 0.06283 12 179 0.9432 9.4222287388003489E-01
2L_12140356_SNP T A 0.07292 14 178 0.4161 4.0780862940919327E-01
2L_12140361_INS TGAAAATTAACAA T 0.06383 12 176 0.2392 2.2761731910286231E-01
2L_12140362_INS AAAAGTGAACTAATTA A 0.4239 78 106 0.9717 9.7084038282129737E-01
2L_12140398_SNP C A 0.3228 61 128 0.8602 8.5660438752408485E-01
2L_12140410_SNP T C 0.3228 61 128 0.9732 9.7238847830632513E-01
2L_12140456_SNP G A 0.4946 91 93 0.6685 6.6059376049032892E-01
2L_12140467_SNP C T 0.4022 74 110 0.8492 8.4453577057839968E-01
2L_12140536_SNP T C 0.1489 28 160 0.1381 1.3005527123941851E-01
2L_12140542_SNP T A 0.1534 29 160 0.2118 2.0160615425660255E-01
2L_12140559_SNP C T 0.1526 29 161 0.2019 1.9320773222318777E-01
2L_12140639_SNP T A 0.4581 82 97 0.3078 2.9278847409330533E-01
2L_12140650_SNP T G 0.08901 17 174 0.5931 5.8988016059730475E-01
2L_12140654_SNP A G 0.236 42 136 0.5771 5.6457538765712545E-01
2L_12140678_SNP A G 0.4835 88 94 0.3698 3.5588171116135703E-01
2L_12140704_SNP A G 0.07576 15 183 0.367 3.6162721001974329E-01
2L_12140710_SNP G A 0.373 69 116 0.7835 7.7695013646400901E-01
2L_12140796_SNP G C 0.05699 11 182 0.4477 4.3787449804084733E-01
2L_12140859_SNP C A 0.1299 23 154 0.6913 6.7946342235547763E-01
2L_12140933_SNP T C 0.05528 11 188 0.1392 1.3660884987929844E-01
2L_12140986_SNP C T 0.4943 87 89 0.8533 8.4756115063268433E-01
2L_12141035_SNP A C 0.06533 13 186 0.0371 3.5865864658835810E-02
2L_12141039_SNP A T 0.4633 82 95 0.589 5.7106629481180038E-01
2L_12141053_SNP C G 0.07071 14 184 0.3273 3.2187869945481318E-01
2L_12141187_SNP T C 0.268 52 142 0.917 9.1552133750610232E-01
2L_12141194_SNP C T 0.4463 79 98 0.531 5.1259699681057891E-01
2L_12141210_SNP A G 0.1749 32 151 0.7823 7.7470113387542039E-01
2L_12141224_SNP A T 0.4118 70 100 0.9199 9.1640198689805297E-01
2L_12141282_SNP G T 0.3516 64 118 0.4417 4.2667577214903130E-01
2L_12141285_SNP T G 0.1111 19 152 0.8928 8.8765305001368977E-01
2L_12141295_SNP T A 0.09412 16 154 0.9639 9.6165688418237827E-01
2L_12141296_SNP C T 0.2914 51 124 0.5111 4.8898994243990923E-01
2L_12141306_SNP G A 0.3699 64 109 0.3023 2.7911252111881235E-01
2L_12141330_DEL A AT 0.05587 10 169 0.5151 4.9989004846563456E-01
2L_12141337_SNP G A 0.06024 10 156 0.3465 3.1920001250025654E-01
2L_12141353_SNP C A 0.2086 34 129 0.777 7.6318071533032661E-01
2L_12141355_SNP C A 0.2812 45 115 0.4117 3.8630154909164294E-01
2L_12141386_SNP A G 0.4379 74 95 0.7885 7.7759823849183962E-01
2L_12141393_SNP T C 0.06667 13 182 0.1642 1.5851547449358205E-01
2L_12141405_SNP A G 0.1229 22 157 0.9962 9.9612690355212530E-01
2L_12141420_SNP T C 0.3978 74 112 0.8693 8.6696342457507680E-01
2L_12141445_SNP C T 0.4468 84 104 0.9171 9.1533961966797928E-01
2L_12141470_SNP G A 0.35 63 117 0.6898 6.8727258859816698E-01
2L_12141482_SNP A C 0.3968 75 114 0.8771 8.7378383065936061E-01
2L_12141502_SNP C G 0.05729 11 181 0.6552 6.5262343140700219E-01
2L_12141529_SNP A G 0.2584 46 132 0.2639 2.4767729961684648E-01
2L_12141543_SNP T C 0.1844 33 146 0.6268 6.1411086286068017E-01
2L_12141596_SNP T C 0.1036 20 173 0.6952 6.8860748251721693E-01
2L_12141600_SNP C G 0.2686 47 128 0.115 1.0352017539838965E-01
2L_12141601_SNP A T 0.4535 78 94 0.6138 5.9486918979145853E-01
2L_12141625_SNP G A 0.4828 84 90 0.4664 4.4299764811982012E-01
2L_12141633_SNP A C 0.1742 31 147 0.5996 5.8974714879648871E-01
2L_12141635_SNP A G 0.05612 11 185 0.3767 3.7092458721568111E-01
2L_12141776_SNP A C 0.1348 24 154 0.8601 8.5472244829478061E-01
2L_12141829_SNP T G 0.3424 63 121 0.7447 7.3810951894287613E-01
2L_12141830_SNP G A 0.1705 30 146 0.7739 7.6469844889765737E-01
2L_12141833_SNP A G 0.3368 64 126 0.6946 6.8849306210537931E-01
2L_12141834_INS GC G 0.1799 34 155 0.05767 5.1271959839558748E-02
2L_12141854_SNP T C 0.1299 23 154 0.9091 9.0536590403229322E-01
2L_12141867_SNP A G 0.4375 77 99 0.7266 7.1447811623498669E-01
2L_12141872_SNP C A 0.4294 73 97 0.5839 5.6671834881812022E-01
2L_12141882_SNP C G 0.431 75 99 0.597 5.8084721555599084E-01
2L_12141884_DEL A AT 0.4438 75 94 0.5658 5.4529682323257411E-01
2L_12141889_SNP A G 0.3708 66 112 0.7767 7.6722081860870772E-01
2L_12141897_DEL A TC 0.12 21 154 0.6672 6.5369856406828020E-01
2L_12141903_DEL A ATC 0.1092 19 155 0.48 4.5834331875546752E-01
2L_12141909_SNP C T 0.3661 67 116 0.9948 9.9464603724690215E-01
2L_12141910_SNP A T 0.4437 71 89 0.6622 6.3791493964072399E-01
2L_12141912_SNP A T 0.4303 71 94 0.6726 6.5435123727111066E-01
2L_12141913_SNP A G 0.1149 20 154 0.4208 3.9914536306800963E-01
2L_12141914_DEL T TTTCTCG 0.1086 19 156 0.4823 4.6196060944321737E-01
2L_12141922_SNP A C 0.3785 67 110 0.807 8.0045683922532462E-01
2L_12141927_SNP T A 0.3743 67 112 0.9301 9.2848208722961445E-01
2L_12141929_MNP GAC ATA 0.3681 67 115 0.8864 8.8275764603462481E-01
2L_12141948_SNP G A 0.1371 24 151 0.2634 2.4638987938301760E-01
2L_12141949_SNP A C 0.1257 22 153 0.5061 4.9018799130491342E-01
2L_12142212_SNP C G 0.3226 60 126 0.7269 7.2245092571256975E-01
2L_12142275_SNP A G 0.2079 37 141 0.7031 6.9269895262797221E-01
2L_12142328_SNP T C 0.3135 58 127 0.8764 8.7295089374159685E-01
2L_12142350_SNP A T 0.2896 53 130 0.4082 3.8816005189690139E-01
2L_12142375_SNP G T 0.2809 50 128 0.5623 5.4458865963545322E-01
2L_12142377_SNP G A 0.2809 50 128 0.5408 5.2154868466668369E-01
2L_12142383_SNP A T 0.2825 50 127 0.5112 4.9179729118767745E-01
2L_12142397_SNP T A 0.2944 53 127 0.7332 7.2614519828441448E-01
2L_12142444_INS ATTTATATATATATAAATTATAAATTATATATTATAA C 0.2768 49 128 0.4527 4.4121685771110708E-01
2L_12142446_SNP T A 0.3005 55 128 0.4968 4.8737637840249970E-01
2L_12142448_SNP T A 0.3043 56 128 0.5444 5.3688529946666530E-01
2L_12142466_SNP A C 0.3189 59 126 0.7821 7.7651659693511244E-01
2L_12142487_SNP T C 0.328 62 127 0.9584 9.5754457386963010E-01
2L_12142489_SNP C A 0.3297 61 124 0.9467 9.4557747373567658E-01
2L_12142623_SNP G C 0.1276 25 171 0.5601 5.5402049635145367E-01
2L_12142663_SNP T C 0.2366 44 142 0.1642 1.5154686218003866E-01
2L_12142779_SNP A G 0.3069 58 131 0.5819 5.7347188567931662E-01
2L_12142823_SNP A G 0.3224 59 124 0.381 3.6733287870710729E-01
2L_12142840_SNP C G 0.2793 50 129 0.1635 1.5562539343510751E-01
2L_12142881_SNP T C 0.163 30 154 0.2165 2.0179929064514834E-01
2L_12142926_SNP A G 0.05181 10 183 0.5791 5.7594401275726537E-01
2L_12142945_SNP A T 0.1229 22 157 0.5979 5.8477651737832392E-01
2L_12142964_SNP A C 0.3591 65 116 0.4435 4.2714295256730261E-01
2L_12142994_SNP T A 0.4551 81 97 0.1076 9.1531600996156426E-02
2L_12143012_SNP T A 0.4318 76 100 0.3266 3.0089360188281644E-01
2L_12143022_SNP C T 0.4481 82 101 0.1029 9.0916055783952565E-02
2L_12143035_SNP T A 0.102 20 176 0.3882 3.8119693372763019E-01
2L_12143212_SNP C A 0.1158 22 168 0.8704 8.6761417942621044E-01
2L_12143295_SNP A G 0.3575 64 115 0.5212 5.0541279824522289E-01
2L_12143317_SNP G T 0.4475 81 100 0.4267 4.1641522649742591E-01
2L_12143323_SNP C T 0.326 59 122 0.7794 7.7149623019503966E-01
2L_12143350_SNP T A 0.4333 78 102 0.8276 8.2340058652799686E-01
2L_12143352_SNP T C 0.4396 80 102 0.7866 7.8252245467990889E-01
2L_12143353_SNP T C 0.442 80 101 0.7709 7.6566031339349339E-01
2L_12143390_SNP G A 0.3466 61 115 0.2209 2.0157816310224241E-01
2L_12143400_SNP T C 0.341 59 114 0.1425 1.3041316757694188E-01
2L_12143415_SNP G T 0.3143 55 120 0.4619 4.4275641082141304E-01
2L_12143419_SNP A G 0.32 56 119 0.4063 3.8089943949541938E-01
2L_12143421_SNP C A 0.2965 51 121 0.5353 5.1016052273349533E-01
2L_12143428_SNP T A 0.324 58 121 0.4081 3.8765073369919212E-01
2L_12143450_SNP T A 0.2632 45 126 0.2859 2.6527130720405301E-01
2L_12143452_SNP T A 0.2632 45 126 0.2859 2.6527130720405301E-01
2L_12143480_SNP A G 0.25 43 129 0.1659 1.4465805205832150E-01
2L_12143505_SNP T C 0.3011 53 123 0.6676 6.5333897188283896E-01
2L_12143533_SNP C T 0.3495 65 121 0.1101 1.0118661542009610E-01
2L_12143538_SNP T G 0.267 47 129 0.2329 2.1264923052732765E-01
2L_12143551_SNP G T 0.3743 67 112 0.04473 4.1736044937160544E-02
2L_12143554_SNP A T 0.3704 70 119 0.1211 1.1397345966646477E-01
2L_12143562_SNP T C 0.2722 49 131 0.2553 2.3911528613650224E-01
2L_12143575_SNP G T 0.3651 69 120 0.1528 1.4626439358836463E-01
2L_12143586_SNP T A 0.2983 54 127 0.6834 6.7127598027510338E-01
2L_12143608_SNP A T 0.09091 18 180 0.6947 6.9178111177822244E-01
2L_12143623_SNP T G 0.224 41 142 0.2156 2.0104236672665732E-01
2L_12143648_SNP G A 0.4378 81 104 0.1172 1.0511969057791681E-01
2L_12143685_SNP T A 0.2983 54 127 0.6917 6.7935848732389614E-01
2L_12143690_SNP T G 0.3056 55 125 0.9784 9.7751645864974923E-01
2L_12143706_SNP T C 0.4149 78 110 0.2232 2.0876453304833154E-01
2L_12143737_SNP T C 0.337 62 122 0.8302 8.2443655077697620E-01
2L_12143800_SNP T C 0.1695 30 147 0.7142 7.0259849276325781E-01
2L_12143843_SNP T C 0.2105 40 150 0.8161 8.1094795210069803E-01
2L_12143844_SNP A C 0.2063 39 150 0.8144 8.0874548983050520E-01
2L_12143962_SNP T A 0.2162 40 145 0.7172 7.1220731326810327E-01
2L_12143977_SNP G T 0.1546 30 164 0.3556 3.4622297694939974E-01
2L_12143982_SNP C A 0.07407 14 175 0.4599 4.5113839627712637E-01
2L_12144261_SNP C G 0.09694 19 177 0.0636 5.9676727239175130E-02
2L_12144266_SNP G C 0.101 20 178 0.06187 5.8964365155979172E-02
2L_12144272_SNP A G 0.1031 20 174 0.06177 5.7371556564273944E-02
2L_12144306_SNP C T 0.133 25 163 0.1082 9.7888104998732239E-02
2L_12144354_SNP A T 0.0733 14 177 0.2084 2.0449717731203987E-01
2L_12144426_SNP A G 0.08947 17 173 0.3199 3.0818727662462542E-01
2L_12144435_SNP C T 0.08901 17 174 0.1378 1.3024260527663123E-01
2L_12144439_SNP T G 0.1217 23 166 0.06356 5.5858740302317182E-02
2L_12144446_SNP A T 0.09474 18 172 0.2486 2.3643421381868990E-01
2L_12144477_SNP T C 0.06989 13 173 0.697 6.8919545186613940E-01
2L_12144534_SNP G A 0.06349 12 177 0.3612 3.5037259210316285E-01
2L_12144539_SNP C T 0.07292 14 178 0.5337 5.2556138200921176E-01
2L_12144540_SNP C T 0.07772 15 178 0.5138 5.0646163986367965E-01
2L_12144630_SNP A T 0.172 32 154 0.4521 4.3651924663168540E-01
2L_12144650_SNP A G 0.07609 14 170 0.606 5.9395583747750735E-01
2L_12144653_SNP T A 0.07527 14 172 0.6076 5.9696119873597386E-01
2L_12144681_SNP A G 0.1711 32 155 0.5036 4.9005363122086099E-01
2L_12144716_SNP T C 0.1152 22 169 0.02525 2.2769943591671418E-02
2L_12144725_SNP A T 0.08197 15 168 0.8325 8.2777192604962002E-01
2L_12144738_SNP A G 0.2753 49 129 0.3046 2.8665858623065865E-01
2L_12144745_SNP G C 0.2881 51 126 0.1858 1.6886523796128583E-01
2L_12144757_SNP T G 0.07222 13 167 0.8078 8.0117023973304380E-01
2L_12144762_SNP T A 0.2784 49 127 0.2231 2.0613116818182886E-01
2L_12144765_SNP T A 0.1505 28 158 0.6113 6.0085641409413593E-01
2L_12144766_SNP G T 0.1505 28 158 0.5916 5.8153661290374425E-01
2L_12144783_SNP T C 0.2865 51 127 0.2178 2.0065867740159238E-01
2L_12144791_SNP C T 0.08602 16 170 0.9566 9.5515577032302468E-01
2L_12144800_SNP G A 0.2778 50 130 0.2177 1.9794392629576529E-01
2L_12144814_SNP G A 0.1658 31 156 0.9383 9.3657122134366710E-01
2L_12144818_SNP T A 0.3098 57 127 0.1933 1.7812626629421924E-01
2L_12144837_SNP G A 0.1011 19 169 0.9163 9.1415479225959462E-01
2L_12144972_SNP T A 0.2527 47 139 0.8762 8.7165428937426181E-01
2L_12145038_SNP G A 0.2688 50 136 0.8863 8.8190091062435838E-01
2L_12145114_SNP T A 0.2527 46 136 0.8841 8.8065869108406936E-01
2L_12145182_SNP G A 0.2473 46 140 0.1057 9.7909390021734710E-02
2L_12145188_SNP A G 0.2353 44 143 0.07 6.3026407532640299E-02
2L_12145250_SNP T G 0.1935 36 150 0.9653 9.6425078512338191E-01
2L_12145347_SNP T G 0.3405 63 122 0.615 6.0703400199641910E-01
2L_12145353_SNP T C 0.134 26 168 0.8361 8.3419698850073798E-01
2L_12145358_SNP T A 0.2581 48 138 0.2518 2.3814129052030586E-01
2L_12145363_SNP A G 0.07732 15 179 0.2292 2.2006363465192902E-01
2L_12145366_SNP A G 0.07732 15 179 0.2468 2.4239671813372787E-01
2L_12145368_SNP A T 0.07732 15 179 0.2308 2.2138780342450459E-01
2L_12145376_SNP G A 0.07179 14 181 0.1575 1.5133020619270654E-01
2L_12145378_SNP C T 0.3441 64 122 0.6413 6.3111228914963557E-01
2L_12145380_SNP T C 0.3587 66 118 0.7698 7.6327199567064130E-01
2L_12145384_SNP A G 0.3656 68 118 0.7637 7.5794677266669042E-01
2L_12145395_SNP T C 0.3583 67 120 0.6484 6.4039766690028233E-01
2L_12145651_SNP C T 0.1158 22 168 0.2926 2.7936437891722810E-01
2L_12145674_SNP A G 0.3571 65 117 0.1995 1.8505393401942416E-01
2L_12145677_SNP T G 0.09845 19 174 0.5109 5.0179608062618053E-01
2L_12145681_SNP T C 0.2389 43 137 0.7936 7.8428772097213706E-01
2L_12145734_SNP C G 0.2193 41 146 0.6774 6.7039586870435941E-01
2L_12145810_SNP T G 0.2888 54 133 0.1784 1.6811735986012266E-01
2L_12145818_SNP A T 0.3065 57 129 0.1747 1.6348012408673396E-01
2L_12145882_SNP G T 0.2 37 148 0.7501 7.5189944473640891E-01
2L_12145898_SNP T C 0.06599 13 184 0.6832 6.7908011935347279E-01
2L_12145908_SNP C T 0.3559 63 114 0.1579 1.4105156025489296E-01
2L_12145923_SNP A T 0.3277 58 119 0.14 1.2487657105841832E-01
2L_12145981_SNP T G 0.06701 13 181 0.487 4.7846919608076255E-01
2L_12146033_SNP C T 0.2634 49 137 0.3406 3.2674643110392987E-01
2L_12146042_SNP T C 0.1711 32 155 0.6773 6.6719134303157757E-01
2L_12146058_SNP C A 0.07407 14 175 0.229 2.3338792660632235E-01
2L_12146102_SNP G A 0.2065 38 146 0.07545 6.5297279898239094E-02
2L_12146126_SNP A T 0.3132 57 125 0.5906 5.8055867229514346E-01
2L_12146154_SNP C A 0.3842 68 109 0.3224 3.0231048931958571E-01
2L_12146251_SNP G A 0.06806 13 178 0.3855 3.7604969279651013E-01
2L_12146252_SNP A G 0.07732 15 179 0.2402 2.3230674360454118E-01
2L_12146316_SNP A C 0.2278 41 139 0.0908 7.9990892668217600E-02
2L_12146319_SNP A G 0.1505 28 158 0.02413 2.0098297869271569E-02
2L_12146323_SNP T A 0.3503 62 115 0.6735 6.6383896056742175E-01
2L_12146334_SNP A C 0.2905 52 127 0.1217 1.1090930562767720E-01
2L_12146335_SNP C T 0.05699 11 182 0.126 1.1972345660079409E-01
2L_12146344_SNP A G 0.163 30 154 0.6301 6.2223361036425295E-01
2L_12146415_SNP C A 0.123 23 164 0.2347 2.2859289530665194E-01
2L_12146419_SNP A G 0.2043 38 148 0.1574 1.4929719505756667E-01
2L_12146431_SNP C G 0.3817 71 115 0.5379 5.3522006920895460E-01
2L_12146448_SNP C G 0.2093 36 136 0.05645 4.7326641345068220E-02
2L_12146559_SNP T C 0.05076 10 187 0.2763 2.7008770287316308E-01
2L_12146580_SNP G A 0.224 43 149 0.2757 2.6624542290521114E-01
2L_12146582_SNP G A 0.3817 71 115 0.995 9.9496891515490082E-01
2L_12146587_SNP G A 0.4032 75 111 0.7735 7.7097563510563216E-01
2L_12146590_SNP A G 0.3978 74 112 0.9591 9.5861662120901070E-01
2L_12146601_SNP T C 0.3956 72 110 0.7796 7.7518977743755202E-01
2L_12146707_SNP G C 0.2472 44 134 0.5464 5.4684736466017059E-01
2L_12146710_SNP T G 0.2727 45 120 0.7962 7.9334733368689847E-01
2L_12146711_SNP C A 0.3988 69 104 0.6567 6.5814351396181148E-01
2L_12146714_SNP G A 0.05978 11 173 0.6888 6.9236324750937528E-01
2L_12146780_SNP G A 0.1277 24 164 0.8942 8.9300059896470008E-01
2L_12146793_DEL ACAATAAA A 0.1257 24 167 0.8626 8.6130939007740792E-01
2L_12146817_SNP C G 0.1958 37 152 0.181 1.7667175156054249E-01
2L_12146865_SNP T C 0.367 69 119 0.9006 8.9744824901029019E-01
2L_12146961_SNP T A 0.2842 52 131 0.9293 9.2704700936332141E-01
2L_12146988_SNP T C 0.2743 48 127 0.8168 8.0973741206344729E-01
2L_12147055_SNP A T 0.1148 21 162 0.03152 2.8657102619020883E-02
2L_12147072_SNP C A 0.1935 36 150 0.5543 5.4887053898449656E-01
2L_12147076_SNP A T 0.2722 49 131 0.5168 5.0482469221242399E-01
2L_12147077_INS AC A 0.2896 53 130 0.6114 5.9905934506257497E-01
2L_12147079_SNP A T 0.2737 49 130 0.7961 7.8741976208579523E-01
2L_12147080_SNP G T 0.2802 51 131 0.7283 7.1783244723414097E-01
2L_12147081_INS AGC A 0.2842 52 131 0.7165 7.0630856056326852E-01
2L_12147084_SNP G T 0.2818 51 130 0.7652 7.5548967495026409E-01
2L_12147085_SNP A G 0.2826 52 132 0.7234 7.1414719954972927E-01
2L_12147093_SNP G A 0.3607 66 117 0.3081 2.9945738437725566E-01
2L_12147102_SNP T A 0.1852 35 154 0.713 7.1173411513782225E-01
2L_12147103_SNP A G 0.1809 34 154 0.5529 5.4407868729224429E-01
2L_12147106_SNP A G 0.1895 36 154 0.6058 5.9940614162018813E-01
2L_12147116_SNP T G 0.2772 51 133 0.5304 5.1844682686642862E-01
2L_12147139_SNP T C 0.1902 35 149 0.5348 5.2600179846215589E-01
2L_12147173_SNP G T 0.2174 40 144 0.7551 7.5030342976560349E-01
2L_12147190_SNP C G 0.1979 37 150 0.2966 2.8840591120977699E-01
2L_12147196_SNP T A 0.1989 37 149 0.3476 3.3564816491270100E-01
2L_12147201_SNP C T 0.1968 37 151 0.3372 3.2715878853564828E-01
2L_12147204_SNP C T 0.1989 37 149 0.3524 3.4011462072180432E-01
2L_12147232_SNP G T 0.264 47 131 0.7882 7.8149709774213383E-01
2L_12147237_SNP A G 0.2667 48 132 0.7762 7.7126905398548473E-01
2L_12147260_SNP T C 0.2582 47 135 0.5272 5.1821888140400629E-01
2L_12147270_SNP C A 0.2667 44 121 0.9984 9.9827869566744276E-01
2L_12147275_SNP A G 0.297 49 116 0.8845 8.7828017626123656E-01
2L_12147295_DEL A AAAAGTGTTAGTTGAACTAA 0.3333 61 122 0.3429 3.2689498028507225E-01
2L_12147322_SNP G C 0.3371 59 116 0.1426 1.3194892967555016E-01
2L_12147329_SNP C T 0.2935 54 130 0.9178 9.1563788625268006E-01
2L_12147391_SNP A C 0.08466 16 173 0.5757 5.7869543788945110E-01
2L_12147420_SNP G A 0.06667 13 182 0.8454 8.4300209186738206E-01
2L_12147546_SNP A G 0.2577 42 121 0.9367 9.3327942844709788E-01
2L_12147564_SNP G T 0.05051 10 188 0.206 2.0157304904779982E-01
2L_12147728_SNP G C 0.3152 58 126 0.02449 2.0235459952507119E-02
2L_12147739_SNP C T 0.2527 47 139 0.8811 8.7762766484476551E-01
2L_12147784_SNP A T 0.3812 69 112 0.5497 5.4057651960104269E-01
2L_12147831_SNP A T 0.06878 13 176 0.236 2.2836755192132596E-01
2L_12147836_SNP A G 0.3184 57 122 0.03309 2.8676556250105716E-02
2L_12147882_SNP C T 0.4686 82 93 0.1085 9.6420223948937456E-02
2L_12147885_SNP T C 0.05128 10 185 0.456 4.4976894060084049E-01
2L_12147909_SNP A G 0.4655 81 93 0.3227 3.1256896935563927E-01
2L_12147932_SNP A G 0.1129 21 165 0.6799 6.7204909773758270E-01
2L_12147966_SNP T C 0.05759 11 180 0.07794 7.2536869995599412E-02
2L_12148000_SNP G A 0.3017 54 125 0.007318 5.4724135961514587E-03
2L_12148007_SNP C T 0.07216 14 180 0.07421 7.0903182649770247E-02
2L_12148015_SNP T A 0.3536 64 117 0.1873 1.7123336016080304E-01
2L_12148023_SNP G A 0.07216 14 180 0.08046 7.5140827386887640E-02
2L_12148030_INS TCA T 0.07292 14 178 0.0827 7.8427876586361508E-02
2L_12148044_SNP T G 0.1844 33 146 0.6854 6.7593629433342495E-01
2L_12148133_SNP A T 0.1405 26 159 0.5385 5.2833983684737174E-01
2L_12148196_SNP T G 0.1838 34 151 0.02762 2.4236093602513178E-02
2L_12148273_SNP A G 0.1728 33 158 0.06111 5.5093428223752267E-02
2L_12148316_SNP A T 0.2473 46 140 0.6213 6.1235808807448378E-01
2L_12148324_SNP T C 0.1576 29 155 0.5123 5.0142283983022562E-01
2L_12148326_SNP C T 0.2418 44 138 0.06462 5.6463259088129512E-02
2L_12148352_SNP C A 0.2353 40 130 0.7833 7.7433189330538588E-01
2L_12148361_SNP G T 0.08947 17 173 0.5557 5.5006044464806414E-01
2L_12148366_SNP T A 0.4301 80 106 0.6404 6.3082335953169821E-01
2L_12148371_SNP A T 0.2097 39 147 0.8257 8.2241281029724433E-01
2L_12148384_SNP G A 0.4565 84 100 0.9809 9.8023211700158297E-01
2L_12148402_SNP G T 0.4492 84 103 0.9637 9.6247266108193363E-01
2L_12148416_SNP G A 0.4624 86 100 0.9254 9.2331302082216926E-01
2L_12148425_SNP A T 0.4826 83 89 0.9755 9.7423367990589771E-01
2L_12148438_SNP T G 0.4811 89 96 0.8955 8.9161879615898909E-01
2L_12148462_DEL T TCTGA 0.08995 17 172 0.9689 9.6816657600154254E-01
2L_12148469_DEL A AGTTTC 0.09474 18 172 0.8384 8.3507690000333956E-01
2L_12148475_DEL A AATACTT 0.07979 15 173 0.8789 8.7655696982321352E-01
2L_12148476_SNP C A 0.4286 69 92 0.9405 9.3943381739342047E-01
2L_12148502_SNP G A 0.3005 55 128 0.9201 9.1667929262170000E-01
2L_12148505_DEL T TG 0.08854 17 175 0.6814 6.7593668130870066E-01
2L_12148508_SNP A C 0.2935 54 130 0.9137 9.1008019503598814E-01
2L_12148512_SNP A G 0.09524 18 171 0.6749 6.6746235824514777E-01
2L_12148519_SNP C A 0.3011 56 130 0.9881 9.8763415177488523E-01
2L_12148522_SNP A G 0.2951 54 129 0.872 8.6724886495356435E-01
2L_12148526_SNP T C 0.2967 54 128 0.9302 9.2722342183529993E-01
2L_12148565_SNP T C 0.08511 16 172 0.949 9.4861109848553860E-01
2L_12148569_SNP C A 0.4378 81 104 0.7981 7.9358546655738271E-01
2L_12148587_SNP G T 0.07254 14 179 0.8952 8.9539641302924122E-01
2L_12148678_SNP T C 0.1862 35 153 0.5222 5.2108635092201894E-01
2L_12148683_SNP C T 0.1793 33 151 0.6094 6.0499185961702229E-01
2L_12148687_SNP T C 0.05051 10 188 0.2939 2.9681754977361419E-01
2L_12148727_SNP C T 0.3032 57 131 0.268 2.6351301960635964E-01
2L_12148867_SNP C G 0.1885 36 155 0.5875 5.7850845529788120E-01
2L_12148885_SNP A G 0.05263 10 180 0.4497 4.3967874135007590E-01
2L_12148893_SNP A G 0.4945 90 92 0.1316 1.1436339230728043E-01
2L_12148895_SNP G A 0.4917 89 92 0.2037 1.8988375385618017E-01
2L_12148924_SNP T C 0.05236 10 181 0.4482 4.3936043993028839E-01
2L_12148960_SNP A T 0.4652 87 100 0.5071 4.9809383283242592E-01
2L_12149014_SNP A G 0.2787 51 132 0.3993 3.8122047106119761E-01
2L_12149049_SNP T C 0.07292 14 178 0.9089 9.0715266862274513E-01
2L_12149050_SNP G A 0.08247 16 178 0.9695 9.6910673292472238E-01
2L_12149057_SNP T C 0.0989 18 164 0.9391 9.3709183668189788E-01
2L_12149077_SNP T C 0.1316 25 165 0.8988 8.9639750492326120E-01
2L_12149083_SNP T C 0.2408 46 145 0.5023 4.9475314933939163E-01
2L_12149096_SNP T C 0.1361 26 165 0.6843 6.7767765448801121E-01
2L_12149098_SNP C T 0.07368 14 176 0.7299 7.2488744629974733E-01
2L_12149187_SNP G A 0.08205 16 179 0.7127 7.0867166178538898E-01
2L_12149193_SNP G A 0.06316 12 178 0.6616 6.5353392687328049E-01
2L_12149204_SNP T C 0.07216 14 180 0.7792 7.7528719494200815E-01
2L_12149207_SNP C T 0.2303 41 137 0.9097 9.0601439774262671E-01
2L_12149211_SNP G A 0.163 30 154 0.6179 6.0418680768017707E-01
2L_12149218_SNP G T 0.1604 30 157 0.9545 9.5329588230765772E-01
2L_12149222_SNP C T 0.08163 16 180 0.7388 7.3511853398764004E-01
2L_12149233_SNP C T 0.07732 15 179 0.8473 8.4512483838258257E-01
2L_12149234_SNP A C 0.07937 15 174 0.5545 5.4386059657635744E-01
2L_12149235_SNP G A 0.4066 74 108 0.4069 3.9282174792350466E-01
2L_12149237_SNP C T 0.08163 16 180 0.7388 7.3511853398764004E-01
2L_12149265_SNP G T 0.2459 45 138 0.6357 6.2573104506564836E-01
2L_12149286_SNP A T 0.2 36 144 0.9996 9.9957664144717651E-01
2L_12149292_DEL T TT 0.06806 13 178 0.164 1.7156258155581150E-01
2L_12149328_SNP C T 0.1538 28 154 0.62 6.0763467740595645E-01
2L_12149348_SNP A G 0.2275 43 146 0.5091 4.9976728121880309E-01
2L_12149442_SNP A G 0.055 11 189 0.3064 3.0334298643115276E-01
2L_12149502_SNP A T 0.1042 20 172 0.06672 6.1945285878753482E-02
2L_12149543_INS GGA G 0.08108 15 170 0.242 2.3009347580745376E-01
2L_12149596_MNP TAA GGG 0.08152 15 169 0.5014 4.9117054879134869E-01
2L_12149633_SNP C G 0.09474 18 172 0.1197 1.1195201358846507E-01
2L_12149643_INS TTCT T 0.08571 15 160 0.2951 2.8462537762936369E-01
2L_12149672_SNP T A 0.2727 51 136 0.2146 2.0173736052157210E-01
2L_12149679_SNP T C 0.2473 45 137 0.3744 3.5877188610215482E-01
2L_12149947_SNP A G 0.2926 55 133 0.3181 3.0374609909924932E-01
2L_12150024_SNP T C 0.235 43 140 0.5868 5.6953898245396495E-01
2L_12150039_SNP T C 0.2151 40 146 0.8237 8.1691973190875422E-01
2L_12150092_SNP A T 0.05181 10 183 0.7522 7.4931738675801185E-01
2L_12150135_SNP A T 0.05528 11 188 0.3076 3.0332631442813118E-01
2L_12150199_SNP T C 0.0565 10 167 0.8599 8.5836649662448705E-01
2L_12150221_SNP G A 0.1123 21 166 0.2937 2.8271271259772024E-01
2L_12150239_SNP A T 0.427 76 102 0.3603 3.3840965584656657E-01
2L_12150246_SNP T A 0.173 32 153 0.353 3.3772721344721657E-01
2L_12150274_SNP G A 0.05208 10 182 0.7529 7.4942650462130733E-01
2L_12150296_SNP T G 0.2978 53 125 0.1054 9.0721479062988997E-02
2L_12150303_SNP C T 0.2938 52 125 0.1494 1.3192803636884698E-01
2L_12150331_SNP T A 0.3036 51 117 0.2435 2.1727496429837523E-01
2L_12150334_SNP A C 0.3232 53 111 0.1868 1.5857272874495665E-01
2L_12150338_SNP T C 0.3313 54 109 0.2139 1.7925484191537600E-01
2L_12150382_SNP A T 0.05025 10 189 0.2621 2.5794151444681745E-01
2L_12150407_SNP C T 0.2582 47 135 0.5253 5.1427564855388930E-01
2L_12150409_SNP A G 0.4076 75 109 0.04467 4.0013298702108714E-02
2L_12150412_SNP G A 0.2108 39 146 0.1952 1.8796030607734637E-01
2L_12150419_SNP T A 0.3184 57 122 0.2029 1.8962749062034534E-01
2L_12150456_SNP G A 0.2328 44 145 0.8264 8.2155385090370470E-01
2L_12150623_SNP T C 0.4783 88 96 0.2728 2.5892655479681326E-01
2L_12150624_SNP C A 0.4811 89 96 0.2552 2.4047348420932357E-01
2L_12150673_SNP A C 0.05612 11 185 0.596 5.9379340807843750E-01
2L_12150687_SNP T C 0.4972 89 90 0.8922 8.8950490918922687E-01
2L_12150719_SNP T G 0.05612 11 185 0.8332 8.3118022627264898E-01
2L_12150720_SNP G T 0.07692 15 180 0.4118 4.0489730876743790E-01
2L_12150798_DEL T TT 0.2356 45 146 0.6967 6.9092227835194042E-01
2L_12150810_SNP G A 0.1734 30 143 0.6348 6.1685934053882230E-01
2L_12150828_SNP A G 0.2324 43 142 0.8175 8.1222218656477962E-01
2L_12150829_SNP A C 0.4551 81 97 0.5672 5.5358459664613902E-01
2L_12150857_SNP G A 0.07937 15 174 0.9252 9.2386149925134475E-01
2L_12150868_SNP T C 0.2079 37 141 0.8296 8.2327657945886312E-01
2L_12150919_SNP C G 0.2246 42 145 0.1261 1.1573314737191431E-01
2L_12150939_SNP T C 0.06806 13 178 0.3967 3.8876955800433066E-01
2L_12150965_SNP C G 0.2151 40 146 0.2119 2.0455782012507984E-01
2L_12150992_SNP T C 0.2394 45 143 0.1858 1.7929547073952001E-01
2L_12151045_SNP A T 0.375 66 110 0.763 7.5392747474423416E-01
2L_12151069_INS A AA 0.4611 83 97 0.305 2.8491522724288676E-01
2L_12151078_SNP T G 0.2228 41 143 0.6626 6.5171782696940439E-01
2L_12151083_SNP T G 0.4693 84 95 0.3156 3.0086876606689938E-01
2L_12151121_SNP G A 0.2655 47 130 0.4171 4.0299494427051441E-01
2L_12151147_SNP G A 0.4254 77 104 0.2888 2.7514531178585111E-01
2L_12151150_SNP T G 0.4254 77 104 0.2311 2.1820159893721713E-01
2L_12151155_SNP A C 0.467 85 97 0.5127 4.9832313444034770E-01
2L_12151170_SNP T C 0.4302 77 102 0.3358 3.1903998159084468E-01
2L_12151175_SNP T G 0.4494 80 98 0.5599 5.4544270622316304E-01
2L_12151183_SNP G A 0.3933 70 108 0.1774 1.6379765447936678E-01
2L_12151195_SNP T C 0.4091 72 104 0.2395 2.2015263235738636E-01
2L_12151206_SNP C A 0.4213 75 103 0.318 3.0067757055757549E-01
2L_12151207_SNP T G 0.2458 44 135 0.9253 9.2167773923883622E-01
2L_12151252_SNP A C 0.224 41 142 0.7443 7.3957159145869877E-01
2L_12151283_SNP T A 0.4195 73 101 0.1999 1.8118312839476736E-01
2L_12151318_SNP C G 0.4545 75 90 0.0868 6.9195282628870522E-02
2L_12151329_SNP G A 0.4171 73 102 0.1785 1.6198906892416398E-01
2L_12151332_DEL A AC 0.05464 10 173 0.2935 2.7827869461393651E-01
2L_12151341_SNP C T 0.4379 74 95 0.1925 1.7328100851725414E-01
2L_12151358_SNP T G 0.4094 70 101 0.1639 1.4478234207590501E-01
2L_12151369_SNP G A 0.3039 55 126 0.387 3.7399641911517623E-01
2L_12151416_SNP A T 0.372 61 103 0.6616 6.4355448821499772E-01
2L_12151455_DEL A AAAGTATGGCACAGATCA 0.427 76 102 0.1848 1.6244268508941240E-01
2L_12151505_SNP G C 0.2834 53 134 0.7233 7.1549545887786536E-01
2L_12151517_SNP C A 0.4078 73 106 0.3909 3.6651100773469369E-01
2L_12151525_SNP A G 0.4144 75 106 0.441 4.1944669141352975E-01
2L_12151563_SNP G A 0.08556 16 171 0.9719 9.7114119950835420E-01
2L_12151573_SNP C G 0.1789 34 156 0.2668 2.5533009523900452E-01
2L_12151577_SNP C A 0.178 34 157 0.1303 1.2633363414754628E-01
2L_12151581_SNP G T 0.07179 14 181 0.3345 3.2883286048174443E-01
2L_12151586_SNP A T 0.1755 33 155 0.348 3.3682810768198790E-01
2L_12151596_SNP T C 0.2086 39 148 0.8613 8.5597711786802788E-01
2L_12151598_SNP T A 0.4011 73 109 0.1908 1.7103499995544880E-01
2L_12151606_SNP A G 0.08718 17 178 0.01412 1.2998256335771060E-02
2L_12151613_SNP G C 0.2021 38 150 0.9277 9.2578199500573388E-01
2L_12151617_SNP T C 0.4278 77 103 0.1614 1.5202731646788348E-01
2L_12151618_SNP T C 0.4216 78 107 0.1941 1.8164428231433993E-01
2L_12151624_SNP T A 0.1117 21 167 0.7906 7.8671103582385127E-01
2L_12151641_SNP C T 0.3743 70 117 0.4085 3.9574057845696164E-01
2L_12151655_SNP C G 0.4216 78 107 0.203 1.8942930052238260E-01
2L_12151656_SNP T A 0.4581 82 97 0.6102 5.9964612839263098E-01
2L_12151668_SNP G A 0.1319 24 158 0.1589 1.4614139395061287E-01
2L_12151723_SNP T G 0.264 47 131 0.5906 5.7864170128358849E-01
2L_12151747_SNP T A 0.235 43 140 0.9706 9.6958312806959623E-01
2L_12151769_SNP T C 0.05528 11 188 0.3015 2.9775659732704163E-01
2L_12151841_SNP T C 0.3352 61 121 0.9617 9.6053632361118135E-01
2L_12151948_SNP C T 0.1011 18 160 0.9571 9.5578283787567286E-01
2L_12151995_SNP T G 0.1088 21 172 0.2969 2.8695101463833905E-01
2L_12152003_SNP C G 0.3497 64 119 0.5195 5.1298519627721362E-01
2L_12152052_SNP A G 0.163 30 154 0.5534 5.4323889607296283E-01
2L_12152087_SNP T G 0.4677 87 99 0.5309 5.3596145263777029E-01
2L_12152089_SNP A G 0.1765 33 154 0.3297 3.2135224431804843E-01
2L_12152126_SNP A T 0.1915 36 152 0.5791 5.6887361564578365E-01
2L_12152177_SNP C T 0.267 47 129 0.3478 3.2401050788923680E-01
2L_12152244_SNP A G 0.4505 82 100 0.6155 6.0084309564284644E-01
2L_12152275_SNP C T 0.4044 74 109 0.9658 9.6469607216377440E-01
2L_12152421_SNP G C 0.107 20 167 0.0788 7.6850086622753652E-02
2L_12152506_SNP A C 0.1436 28 167 0.5412 5.3399076838266457E-01
2L_12152521_DEL A AT 0.2442 42 130 0.7026 7.0350696808219482E-01
2L_12152563_SNP A G 0.2303 41 137 0.3643 3.4678071897266716E-01
2L_12152576_SNP A T 0.1211 23 167 0.08379 7.7721146657059523E-02
2L_12152605_SNP A T 0.1319 24 158 0.07 5.9873492944797602E-02
2L_12152619_SNP A T 0.2727 48 128 0.3248 3.0647943794857868E-01
2L_12152629_SNP T A 0.3944 71 109 0.7295 7.1984194360071818E-01
2L_12152637_SNP T A 0.07653 15 181 0.2459 2.4149174190296119E-01
2L_12152655_SNP T C 0.06283 12 179 0.07766 7.0536068396360438E-02
2L_12152708_SNP A T 0.3757 65 108 0.8572 8.5007173622823817E-01
2L_12152742_SNP G A 0.2826 52 132 0.04562 4.0534487932645913E-02
2L_12152745_SNP A T 0.05025 10 189 0.2097 2.0654516012321178E-01
2L_12152773_SNP G A 0.3636 64 112 0.09789 8.1856569569524487E-02
2L_12152809_SNP C T 0.05155 10 184 0.8563 8.5522365414375667E-01
2L_12153144_SNP T C 0.05584 11 186 0.9349 9.3449531764397453E-01
2L_12153163_SNP C G 0.1804 35 159 0.499 4.9121110027193993E-01
2L_12153169_SNP G T 0.2513 47 140 0.2364 2.2228962576832567E-01
2L_12153175_SNP G A 0.07071 14 184 0.4058 4.0083426419142887E-01
2L_12153178_SNP A G 0.06061 12 186 0.0249 2.3817301919651725E-02
2L_12153221_SNP T A 0.2796 52 134 0.2095 1.9662582647127713E-01
2L_12153242_SNP C G 0.2951 54 129 0.236 2.2221758052309015E-01
2L_12153278_SNP A G 0.06283 12 179 0.02392 2.1927622862996043E-02
2L_12153315_SNP A C 0.06736 13 180 0.01504 1.3330950689954046E-02
2L_12153325_SNP A G 0.2366 44 142 0.5537 5.4554597979932162E-01
2L_12153365_SNP T A 0.08377 16 175 0.008821 7.7928302036729706E-03
2L_12153366_SNP C A 0.07853 15 176 0.01236 1.0916448597891397E-02
2L_12153372_SNP G T 0.08333 16 176 0.008256 7.2403303747309630E-03
2L_12153392_SNP A C 0.07368 14 176 0.02525 2.2705521280407977E-02
2L_12153407_SNP C T 0.07812 15 177 0.01362 1.2132036059674785E-02
2L_12153474_SNP C G 0.1075 20 166 0.1096 1.0217702160479192E-01
2L_12153477_SNP C G 0.1237 23 163 0.06126 5.4764836521122934E-02
2L_12153498_SNP C T 0.1451 28 165 0.02595 2.4664602280516333E-02
2L_12153562_SNP G A 0.4919 91 94 0.3249 3.1515710488938120E-01
2L_12153570_SNP A C 0.1459 27 158 0.3764 3.6025297233651310E-01
2L_12153581_SNP T G 0.1005 19 170 0.5834 5.7684199825598292E-01
2L_12153582_SNP T G 0.1105 21 169 0.7765 7.7369927383582693E-01
2L_12153587_SNP A G 0.2751 52 137 0.4106 4.0089495674808351E-01
2L_12153606_SNP G T 0.3077 56 126 0.3492 3.3400200314547912E-01
2L_12153624_SNP G A 0.2963 56 133 0.3249 3.1579772793126715E-01
2L_12153668_SNP T G 0.2044 37 144 0.2042 1.9166991919093368E-01
2L_12153787_SNP T C 0.08649 16 169 0.0511 4.5685533772038413E-02
2L_12153818_SNP A G 0.3298 62 126 0.3388 3.3118611235627460E-01
2L_12153835_SNP C T 0.3867 70 111 0.424 4.0938233906806953E-01
2L_12153869_SNP T A 0.3622 67 118 0.5648 5.5174342537697896E-01
2L_12153905_SNP T C 0.05914 11 175 0.4914 4.8000632300752366E-01
2L_12153944_SNP A G 0.08696 16 168 0.6457 6.4425413587996594E-01
2L_12153950_SNP C T 0.3135 58 127 0.4352 4.2422928355872158E-01
2L_12154011_SNP T A 0.173 32 153 0.4021 3.9019206539463458E-01
2L_12154013_SNP T A 0.09677 18 168 0.6474 6.3881328619552891E-01
2L_12154014_SNP T C 0.123 23 164 0.3854 3.7431111551946461E-01
2L_12154016_SNP T C 0.09189 17 168 0.9167 9.1456904255977800E-01
2L_12154018_SNP A T 0.09677 18 168 0.7255 7.1880912900439098E-01
2L_12154021_SNP C A 0.09677 18 168 0.6894 6.8169423662333994E-01
2L_12154023_SNP A G 0.1016 19 168 0.653 6.4536755883212682E-01
2L_12154027_MNP TTG AAC 0.1022 19 167 0.6503 6.4179096741408204E-01
2L_12154030_INS AT A 0.0973 18 167 0.7358 7.2868635367673029E-01
2L_12154033_SNP T C 0.09677 18 168 0.7388 7.3237449338818750E-01
2L_12154035_SNP T C 0.09677 18 168 0.7388 7.3237449338818750E-01
2L_12154039_INS AGTAC T 0.09677 18 168 0.7388 7.3237449338818750E-01
2L_12154041_SNP T A 0.09189 17 168 0.8189 8.1404797249371474E-01
2L_12154044_SNP A C 0.09677 18 168 0.7388 7.3237449338818750E-01
2L_12154045_SNP T C 0.09677 18 168 0.7388 7.3237449338818750E-01
2L_12154047_SNP T A 0.08242 15 167 0.2476 2.4044458438081062E-01
2L_12154049_SNP T A 0.08696 16 168 0.2408 2.3550272573413955E-01
2L_12154052_SNP C A 0.07735 14 167 0.3442 3.3674449059192424E-01
2L_12154054_SNP T A 0.07182 13 168 0.4266 4.1932493308943608E-01
2L_12154058_SNP A C 0.06667 12 168 0.4696 4.5901871796191407E-01
2L_12154061_SNP T A 0.07143 13 169 0.4105 4.0139952833098902E-01
2L_12154063_SNP T G 0.06667 12 168 0.4531 4.4744886334970402E-01
2L_12154065_SNP T G 0.0929 17 166 0.625 6.1374742713341235E-01
2L_12154066_SNP T G 0.0663 12 169 0.2461 2.3611944536581897E-01
2L_12154068_SNP A T 0.06111 11 169 0.1461 1.3735894511788305E-01
2L_12154075_SNP T A 0.06145 11 168 0.1435 1.3415476823929273E-01
2L_12154083_SNP T A 0.2816 49 125 0.7047 7.0710351995900955E-01
2L_12154084_SNP C T 0.2346 38 124 0.5709 5.4938825589700080E-01
2L_12154129_SNP C G 0.2684 51 139 0.1066 9.8424563611043903E-02
2L_12154189_SNP A G 0.3687 66 113 0.3055 2.9380176726551355E-01
2L_12154207_SNP G A 0.05612 11 185 0.1661 1.6103787530938796E-01
2L_12154224_SNP T G 0.435 77 100 0.04984 4.3142879791068407E-02
2L_12154254_SNP G C 0.06771 13 179 0.2724 2.6306175318148195E-01
2L_12154393_INS TTAATT T 0.07263 13 166 0.6448 6.7468651015998593E-01
2L_12154430_SNP C T 0.3258 58 120 0.9462 9.4430341871007539E-01
2L_12154497_SNP A G 0.0567 11 183 0.4089 4.0093339767861469E-01
2L_12154584_SNP G A 0.178 34 157 0.4368 4.2557979943322455E-01
2L_12154587_SNP A G 0.1693 32 157 0.5085 4.9790747809831892E-01
2L_12154592_SNP A G 0.1632 31 159 0.4912 4.8022744351832236E-01
2L_12154610_SNP A G 0.1383 26 162 0.198 1.8730568157472061E-01
2L_12154628_SNP T C 0.0625 12 180 0.5365 5.2954313654373841E-01
2L_12154644_SNP C T 0.1077 21 174 0.6115 6.0577081550077239E-01
2L_12154665_SNP G C 0.1192 23 170 0.7204 7.1536182903311030E-01
2L_12154719_SNP A T 0.07614 15 182 0.5715 5.6622603809892280E-01
2L_12154761_SNP T A 0.1466 28 163 0.09638 8.8121550266099247E-02
2L_12154762_SNP G A 0.1466 28 163 0.09907 9.0866706691155263E-02
2L_12154764_INS ATTTA A 0.1466 28 163 0.1006 9.2674685680860569E-02
2L_12154780_SNP G A 0.1799 34 155 0.04682 4.0988893144938331E-02
2L_12154788_SNP C G 0.1257 24 167 0.2362 2.2998788709467011E-01
2L_12154830_SNP C T 0.07812 15 177 0.04055 4.6478364834329919E-02
2L_12154931_SNP G T 0.2381 45 144 0.1651 1.5280632001640548E-01
2L_12154963_SNP T A 0.1295 25 168 0.9165 9.1565831439495615E-01
2L_12154972_SNP C T 0.1429 27 162 0.7162 7.1309123165212895E-01
2L_12154987_SNP T A 0.4405 74 94 0.2045 1.9514198491178769E-01
2L_12154989_SNP G A 0.1538 28 154 0.01467 1.1381577078872626E-02
2L_12155016_SNP T A 0.1198 23 169 0.7023 6.9944152719514541E-01
2L_12155037_SNP C T 0.419 75 104 0.08556 7.3257210300772188E-02
2L_12155052_SNP C T 0.2541 46 135 0.0541 4.7796089932558114E-02
2L_12155104_SNP T G 0.1899 34 145 0.2706 2.4734648588914854E-01
2L_12155109_SNP A G 0.05181 10 183 0.2721 2.6342769952183498E-01
2L_12155152_SNP A T 0.1243 22 155 0.1635 1.4934914067563654E-01
2L_12155168_SNP C A 0.4182 69 96 0.3029 2.8195511897462255E-01
2L_12155173_DEL AA A 0.3988 69 104 0.3958 3.7712372971210728E-01
2L_12155190_SNP T C 0.2431 44 137 0.01981 1.6189110373962937E-02
2L_12155191_SNP T C 0.2528 45 133 0.02392 1.8824394059241772E-02
2L_12155194_SNP T A 0.114 22 171 0.6057 6.0204312801631499E-01
2L_12155212_SNP G A 0.1272 22 151 0.4136 3.9616077311692510E-01
2L_12155220_SNP T A 0.1257 21 146 0.2076 1.8981209720517744E-01
2L_12155222_SNP A G 0.1265 21 145 0.1947 1.7742581612216846E-01
2L_12155228_SNP G A 0.1389 25 155 0.4909 4.7785108127244225E-01
2L_12155239_DEL A AA 0.1455 24 141 0.4601 4.4645289899328966E-01
2L_12155241_SNP T C 0.1329 23 150 0.3678 3.5247714275379671E-01
2L_12155261_SNP G T 0.1395 24 148 0.2377 2.2156352598091300E-01
2L_12155262_SNP G A 0.1136 20 156 0.4964 4.8193049005857358E-01
2L_12155285_DEL A AATATA 0.1105 20 161 0.9232 9.2045094555534768E-01
2L_12155296_SNP T A 0.1183 20 149 0.6276 6.1626212733848884E-01
2L_12155322_SNP A G 0.1543 29 159 0.4246 4.1192156587986450E-01
2L_12155326_SNP G C 0.1587 30 159 0.4849 4.7371005927257237E-01
2L_12155359_SNP A T 0.107 20 167 0.07859 6.9872916691033127E-02
2L_12155363_SNP T C 0.1 19 171 0.9273 9.2550493345793483E-01
2L_12155387_SNP A T 0.1385 27 168 0.3977 3.9196573723639383E-01
2L_12155389_SNP G T 0.1466 28 163 0.4406 4.3337224642940553E-01
2L_12155390_SNP T G 0.1451 28 165 0.4197 4.1402116328243643E-01
2L_12155394_SNP T C 0.2473 45 137 0.1768 1.6356517361367218E-01
2L_12155410_INS TAGGCTATT T 0.1354 26 166 0.6169 6.1405938840485974E-01
2L_12155413_SNP T C 0.1444 27 160 0.8051 8.0074220087878722E-01
2L_12155465_SNP T C 0.4918 90 93 0.6529 6.4700728190203960E-01
2L_12155472_SNP T A 0.08421 16 174 0.4684 4.5905570303407894E-01
2L_12155528_SNP A G 0.2022 36 142 0.1702 1.5834410866445603E-01
2L_12155564_SNP C A 0.1 19 171 0.3644 3.6975636888221919E-01
2L_12155576_SNP C T 0.4809 88 95 0.1922 1.7813264929185957E-01
2L_12155668_SNP A G 0.4098 75 108 0.01669 1.3451708348264983E-02
2L_12155729_INS TT T 0.2249 38 131 0.3365 3.1253454967412309E-01
2L_12155772_SNP A G 0.1728 33 158 0.02358 2.1148208196946173E-02
2L_12155833_SNP T C 0.2063 39 150 0.05478 4.9506513566828794E-02
2L_12155889_SNP G A 0.3622 67 118 0.0574 5.2036639588820571E-02
2L_12155972_SNP T G 0.1526 29 161 0.8961 8.9464476539779847E-01
2L_12155973_SNP G A 0.1526 29 161 0.965 9.6454872680649784E-01
2L_12155983_SNP C T 0.3 54 126 0.8159 8.0904041099683555E-01
2L_12156004_SNP T C 0.1347 26 167 0.4971 4.9643858072528868E-01
2L_12156026_SNP A T 0.4086 76 110 0.3617 3.5234476994511488E-01
2L_12156028_SNP A T 0.09189 17 168 0.4151 4.0001575709970061E-01
2L_12156029_SNP C T 0.1354 26 166 0.5416 5.3888062799149927E-01
2L_12156059_SNP A G 0.2258 42 144 0.01986 1.7208553018079418E-02
2L_12156063_SNP A G 0.4971 87 88 0.1149 1.0191914236049082E-01
2L_12156068_SNP A T 0.4886 86 90 0.2541 2.3922623944352883E-01
2L_12156106_SNP A G 0.09239 17 167 0.3158 2.9892977856250647E-01
2L_12156122_DEL TT T 0.2081 36 137 0.5867 5.7324805598699058E-01
2L_12156152_SNP T A 0.2421 46 144 0.7243 7.2167209390126352E-01
2L_12156186_SNP A T 0.2151 40 146 0.04636 3.8461475889884661E-02
2L_12156223_SNP A G 0.1968 37 151 0.2592 2.4988361290505490E-01
2L_12156252_SNP T A 0.09444 17 163 0.7581 7.4990621882778785E-01
2L_12156263_SNP G A 0.2459 45 138 0.7835 7.7729353159726600E-01
2L_12156277_SNP T G 0.2674 50 137 0.5082 4.9820302600566424E-01
2L_12156278_SNP G A 0.2713 51 137 0.4014 3.9812557153537875E-01
2L_12156285_SNP T C 0.3901 71 111 0.4193 4.0336300215601628E-01
2L_12156288_SNP T G 0.2682 48 131 0.3016 2.9983081806412948E-01
2L_12156307_SNP T A 0.2634 49 137 0.2256 2.0930544454106248E-01
2L_12156309_SNP C T 0.1487 29 166 0.001739 1.4831955856435008E-03
2L_12156361_SNP G T 0.2902 56 137 0.1957 1.8538315349468137E-01
2L_12156367_SNP G A 0.2434 46 143 0.04653 4.0529304533486334E-02
2L_12156401_SNP G A 0.3169 58 125 0.02716 2.2136195117190831E-02
2L_12156407_SNP C T 0.2435 47 146 0.03137 2.8247639523455367E-02
2L_12156416_SNP C G 0.4216 78 107 0.1006 9.2413371886925888E-02
2L_12156448_SNP T G 0.1263 24 166 0.4776 4.6895042296157852E-01
2L_12156529_SNP A G 0.35 63 117 0.04583 4.1061738348733084E-02
2L_12156541_SNP G A 0.2667 48 132 0.06729 6.1326192090453133E-02
2L_12156587_SNP T C 0.2606 49 139 0.9916 9.9137542589514471E-01
2L_12156636_SNP A G 0.1809 34 154 0.1836 1.7317183845773187E-01
2L_12156643_SNP G T 0.2471 43 131 0.02602 2.0003328927093510E-02
2L_12156652_SNP T C 0.388 71 112 0.02452 2.1009358700447275E-02
2L_12156666_SNP G A 0.1947 37 153 0.3139 3.0152589065431612E-01
2L_12156737_SNP A G 0.06011 11 172 0.6292 6.2109585126425393E-01
2L_12156743_SNP T C 0.2033 37 145 0.9517 9.5142176248431110E-01
2L_12156866_SNP T A 0.266 50 138 0.754 7.4964527501331257E-01
2L_12156878_DEL AC A 0.3508 67 124 0.02412 2.1322255214362523E-02
2L_12156905_SNP T C 0.254 48 141 0.9264 9.2545625011718913E-01
2L_12156909_SNP C T 0.246 46 141 0.9149 9.1390778426971275E-01
2L_12156912_SNP A C 0.254 48 141 0.8412 8.3991820409681317E-01
2L_12156940_SNP T C 0.1968 37 151 0.4985 4.8612465652859915E-01
2L_12156962_SNP A T 0.2432 45 140 0.8856 8.8310553434116479E-01
2L_12156963_SNP A T 0.2473 46 140 0.9508 9.4982317451479892E-01
2L_12156969_INS ACAAGAGACTATCAGA A 0.3234 54 113 0.02599 1.9950925334242840E-02
2L_12156970_SNP T C 0.4882 83 87 0.4049 3.8235943116064497E-01
2L_12156971_INS AAGAGACTATCAGATG A 0.2346 42 137 0.3131 2.8995659839405752E-01
2L_12156984_SNP A C 0.2253 41 141 0.9524 9.5061933350493311E-01
2L_12156987_MNP GCC ATG 0.2283 42 142 0.9982 9.9819918429133114E-01
2L_12156992_SNP T A 0.2228 41 143 0.9402 9.3836627985220733E-01
2L_12156993_SNP G A 0.2527 46 136 0.4569 4.4056947700197346E-01
2L_12156994_SNP C T 0.2235 40 139 0.9001 8.9586831403207368E-01
2L_12156995_SNP T A 0.2283 42 142 0.9846 9.8417113577817050E-01
2L_12156997_SNP T G 0.2528 45 133 0.3851 3.6398329865527290E-01
2L_12156998_DEL T AAGATGAATAAAAG 0.227 42 143 0.999 9.9898374085346386E-01
2L_12157012_SNP A T 0.25 45 135 0.3546 3.4559394366788476E-01
2L_12157013_SNP A T 0.2253 41 141 0.869 8.6540558429338221E-01
2L_12157014_SNP C T 0.2308 42 140 0.9928 9.9260468789366718E-01
2L_12157015_DEL T TATACTGA 0.2333 42 138 0.5942 5.8479820423861817E-01
2L_12157025_SNP C A 0.209 37 140 0.7367 7.2686892149919768E-01
2L_12157026_SNP C T 0.2167 39 141 0.8553 8.5067623305235496E-01
2L_12157032_SNP G A 0.2486 43 130 0.7445 7.3111554294525827E-01
2L_12157034_SNP A T 0.1481 24 138 0.9349 9.3078408256665135E-01
2L_12157051_SNP T A 0.4611 83 97 0.376 3.6451863866151046E-01
2L_12157064_DEL A AT 0.05102 10 186 0.2112 2.0459610828584174E-01
2L_12157065_SNP T A 0.422 73 100 0.2712 2.5561880011828098E-01
2L_12157068_SNP G A 0.05128 10 185 0.2133 2.0556531737140826E-01
2L_12157078_SNP A G 0.4253 74 100 0.2523 2.3795617274393588E-01
2L_12157087_SNP A G 0.4412 75 95 0.2105 1.9396599567072181E-01
2L_12157104_SNP A C 0.4277 74 99 0.2149 2.0433322605861548E-01
2L_12157116_SNP A T 0.4253 74 100 0.2045 1.9446223515797290E-01
2L_12157117_SNP T G 0.4277 74 99 0.2175 2.0633076034973807E-01
2L_12157120_SNP C A 0.4335 75 98 0.2605 2.4655191333025828E-01
2L_12157130_SNP G A 0.422 73 100 0.2082 1.9665324196590062E-01
2L_12157132_SNP G C 0.485 81 86 0.4157 3.9834832094212791E-01
2L_12157135_SNP G T 0.426 72 97 0.2128 1.9502818786448450E-01
2L_12157143_SNP A G 0.4885 85 89 0.4949 4.8199898332892932E-01
2L_12157174_SNP G A 0.3757 65 108 0.2889 2.6790735184267767E-01
2L_12157189_SNP A C 0.3931 68 105 0.647 6.3724147628173167E-01
2L_12157195_SNP A C 0.4012 69 103 0.7142 7.0175358913392660E-01
2L_12157196_SNP T A 0.07059 12 158 0.4229 4.0649889170751075E-01
2L_12157213_SNP G C 0.3988 69 104 0.6941 6.8708071644012303E-01
2L_12157214_SNP C T 0.1131 19 149 0.6059 5.9196508029734862E-01
2L_12157217_SNP T A 0.1124 19 150 0.6154 6.0250874292660250E-01
2L_12157300_SNP C T 0.07692 15 180 0.3465 3.3880261045442162E-01
2L_12157330_SNP C T 0.1414 27 164 0.154 1.4433749185461187E-01
2L_12157380_DEL C AG 0.3276 57 117 0.6075 5.8751522697891767E-01
2L_12157413_SNP C T 0.3245 61 127 0.5687 5.5741882880799598E-01
2L_12157436_SNP C T 0.2204 41 145 0.5603 5.4578859676606750E-01
2L_12157460_SNP C G 0.3081 53 119 0.08781 7.6591403529844088E-02
2L_12157557_SNP C T 0.2246 42 145 0.1673 1.5248197714157674E-01
2L_12157565_SNP T G 0.2514 46 137 0.231 2.1271662171312500E-01
2L_12157587_SNP G A 0.1451 28 165 0.09141 8.4635985898925514E-02
2L_12157590_SNP A G 0.3873 67 106 0.02335 2.0146860848331227E-02
2L_12157628_SNP C T 0.09845 19 174 0.1648 1.5620167677095931E-01
2L_12157657_SNP C A 0.4153 76 107 0.00363 2.4525425499746399E-03
2L_12157661_DEL T TCGTCCGACGATGTTGACTCTTGAAAT 0.1189 22 163 0.5161 5.0373180989948119E-01
2L_12157698_SNP T C 0.262 49 138 0.001099 8.8882669778041678E-04
2L_12157717_SNP A G 0.1319 24 158 0.1363 1.2709911282432351E-01
2L_12157724_SNP A C 0.1361 26 165 0.07726 7.0474016293974623E-02
2L_12157739_DEL A AA 0.1297 24 161 0.1771 1.6461440350832612E-01
2L_12157785_SNP A G 0.2191 39 139 0.2995 2.8279972126532693E-01
2L_12157790_INS C ATT 0.3901 71 111 0.4132 3.9882628028097122E-01
2L_12157803_SNP A T 0.1534 29 160 0.6414 6.3244906553933877E-01
2L_12157813_SNP C G 0.1562 30 162 0.1756 1.6760942765182751E-01
2L_12157845_SNP C T 0.3543 62 113 0.3846 3.5893963611697066E-01
2L_12157855_SNP C T 0.1828 34 152 0.3097 2.9750760789708997E-01
2L_12157860_SNP A G 0.1497 28 159 0.8438 8.3976671231390865E-01
2L_12157880_SNP A C 0.2186 40 143 0.2522 2.3498318711760180E-01
2L_12157897_SNP C T 0.1383 26 162 0.6007 5.9039133093690332E-01
2L_12157913_SNP A T 0.2108 39 146 0.3685 3.5481495442520994E-01
2L_12157916_SNP A G 0.2108 39 146 0.3619 3.4735023802075349E-01
2L_12157934_SNP A T 0.05641 11 184 0.3117 3.0367964233999001E-01
2L_12157939_SNP G T 0.4365 79 102 0.3984 3.8704179661694060E-01
2L_12157946_SNP G A 0.4372 80 103 0.4943 4.8176914493856970E-01
2L_12157952_SNP T A 0.4231 77 105 0.5299 5.1846677837594912E-01
2L_12157966_SNP G A 0.4021 76 113 0.2529 2.4197121351891071E-01
2L_12158011_SNP T A 0.4317 79 104 0.5861 5.7534638918176029E-01
2L_12158024_SNP C A 0.2344 45 147 0.3675 3.6005751647551187E-01
2L_12158029_SNP T A 0.4222 76 104 0.5945 5.8142668982281831E-01
2L_12158033_SNP G A 0.4229 74 101 0.7933 7.8620340649672393E-01
2L_12158072_SNP G C 0.3115 57 126 0.493 4.8085931398140158E-01
2L_12158074_SNP G A 0.3068 54 122 0.3875 3.7520310289844361E-01
2L_12158083_SNP A T 0.1925 36 151 0.5505 5.4006266111752188E-01
2L_12158096_SNP G A 0.09239 17 167 0.9084 9.0620015615254945E-01
2L_12158123_SNP T C 0.1077 21 174 0.3043 2.9708208362973854E-01
2L_12158127_SNP T C 0.1399 27 166 0.4864 4.8151029998571504E-01
2L_12158130_SNP C T 0.1443 28 166 0.6362 6.3145784432610452E-01
2L_12158154_SNP T G 0.1885 36 155 0.08605 8.2097858215045658E-02
2L_12158227_SNP C T 0.2381 45 144 0.4775 4.7025873437156929E-01
2L_12158233_SNP T A 0.09645 19 178 0.05158 4.8662218118583775E-02
2L_12158240_SNP A G 0.09278 18 176 0.04423 4.0306005854359332E-02
2L_12158242_SNP A T 0.246 46 141 0.6447 6.3695761887004698E-01
2L_12158262_SNP G C 0.2444 44 136 0.4737 4.6174839274214441E-01
2L_12158264_SNP G C 0.06736 13 180 0.1596 1.5392999789903827E-01
2L_12158331_SNP C T 0.2973 55 130 0.2677 2.5577696650007042E-01
2L_12158357_DEL A AA 0.1937 37 154 0.4928 4.8523384128709601E-01
2L_12158390_SNP G C 0.1959 38 156 0.8841 8.8219125772010887E-01
2L_12158410_SNP T C 0.2487 47 142 0.7687 7.6344312499706979E-01
2L_12158412_SNP C T 0.1615 31 161 0.5249 5.1654510713946422E-01
2L_12158441_MNP CCA AAG 0.4813 77 83 0.1219 9.5503862411803531E-02
2L_12158449_INS AGTAAATTCACCTACTATCGA A 0.05464 10 173 0.6113 5.9668114508414871E-01
2L_12158478_SNP G A 0.2356 45 146 0.8096 8.1232453869787791E-01
2L_12158482_DEL G GAACG 0.1421 27 163 0.6542 6.4828281808732213E-01
2L_12158545_SNP A G 0.2389 43 137 0.9086 9.0547001324909415E-01
2L_12158591_SNP T C 0.4294 76 101 0.1824 1.6631857459349930E-01
2L_12158601_SNP C A 0.07386 13 163 0.5229 5.0719128530748425E-01
2L_12158651_SNP T C 0.3425 62 119 0.1483 1.3553324284233803E-01
2L_12158685_SNP G A 0.1351 25 160 0.06483 5.6486058906898243E-02
2L_12158696_SNP G A 0.4343 76 99 0.7343 7.2402674629156483E-01
2L_12158698_SNP T G 0.2065 38 146 0.8739 8.7096581152595309E-01
2L_12158720_SNP C G 0.3497 64 119 0.4679 4.5890046956976738E-01
2L_12158733_SNP A T 0.1852 35 154 0.6832 6.7559601964545224E-01
2L_12158764_SNP A G 0.2541 46 135 0.204 1.9383993693120616E-01
2L_12158784_SNP A G 0.4225 79 108 0.09907 9.1102661351751713E-02
2L_12158791_DEL AA A 0.4286 78 104 0.1131 1.0073769552261380E-01
2L_12158796_SNP A T 0.3333 62 124 0.04285 3.8426086118628799E-02
2L_12158799_SNP G T 0.3297 60 122 0.6958 6.8679264756721847E-01
2L_12158822_SNP A T 0.2353 44 143 0.4082 4.0258401277046363E-01
2L_12158824_SNP T G 0.3388 62 121 0.7535 7.4441216523687426E-01
2L_12158830_SNP T A 0.3791 69 113 0.3415 3.2313324189953674E-01
2L_12158832_SNP T G 0.05584 11 186 0.3957 3.9031863359187835E-01
2L_12158841_SNP A T 0.388 71 112 0.3213 3.0419205466964239E-01
2L_12158857_SNP G A 0.3846 70 112 0.2473 2.3293713124836468E-01
2L_12158865_SNP G T 0.345 59 112 0.3827 3.6161561369274886E-01
2L_12158922_SNP T C 0.3368 65 128 0.08248 7.6994191343322207E-02
2L_12158944_INS ATGCA A 0.3867 70 111 0.9949 9.9472956246992150E-01
2L_12158976_SNP C T 0.07614 15 182 0.3394 3.3362280167427028E-01
2L_12159015_SNP C T 0.05076 10 187 0.89 8.8868332638870451E-01
2L_12159045_SNP A G 0.25 48 144 0.7882 7.8696218561524889E-01
2L_12159132_SNP T C 0.2604 50 142 0.7561 7.5326620400720234E-01
2L_12159385_SNP A G 0.08333 16 176 0.1499 1.4227509816189388E-01
2L_12159409_SNP T A 0.3175 60 129 0.8834 8.8078489468118559E-01
2L_12159417_SNP A T 0.4831 86 92 0.8651 8.6044524174707049E-01
2L_12159418_SNP T G 0.4944 89 91 0.8227 8.1774685184011475E-01
2L_12159426_SNP T A 0.1551 29 158 0.7054 6.9913663393483272E-01
2L_12159427_SNP G A 0.1295 25 168 0.7116 7.0738606212987143E-01
2L_12159433_SNP A T 0.2158 41 149 0.8929 8.9120048699795851E-01
2L_12159456_SNP T A 0.322 57 120 0.5473 5.3518655652861546E-01
2L_12159502_SNP C T 0.4972 90 91 0.8214 8.1673972301876452E-01
2L_12159550_SNP T A 0.1648 30 152 0.3876 3.7508935469124971E-01
2L_12159699_SNP T C 0.1399 27 166 0.6935 6.8940686693009257E-01
2L_12159717_SNP G A 0.4865 90 95 0.06846 6.1105066284339184E-02
2L_12159730_SNP G T 0.1053 20 170 0.1084 1.0198207652749824E-01
2L_12159856_SNP T C 0.07107 14 183 0.01967 1.8374846680791861E-02
2L_12159874_SNP T C 0.07107 14 183 0.01967 1.8374846680791861E-02
2L_12159906_SNP T C 0.07107 14 183 0.01967 1.8374846680791861E-02
2L_12159913_SNP C T 0.07487 14 173 0.6405 6.3417069459269926E-01
2L_12160064_SNP C G 0.3155 59 128 0.156 1.4780270579145049E-01
2L_12160126_SNP C T 0.385 72 115 0.03728 3.3787798525500498E-02
2L_12160149_SNP C T 0.164 31 158 0.6502 6.4123687683420005E-01
2L_12160187_SNP A G 0.3204 58 123 0.1098 9.8558778931793101E-02
2L_12160224_INS AGGATTTTA A 0.1264 22 152 0.1998 1.7780551264220212E-01
2L_12160225_SNP G T 0.1676 29 144 0.2382 2.1943915786242052E-01
2L_12160232_SNP A T 0.1341 24 155 0.3287 3.0944295836064428E-01
2L_12160244_SNP A G 0.3676 68 117 0.08786 8.1362356523168894E-02
2L_12160282_SNP C T 0.09326 18 175 0.2368 2.2847167130624912E-01
2L_12160288_SNP C T 0.2737 52 138 0.2306 2.1920588744905012E-01
2L_12160306_SNP T A 0.2473 45 137 0.3537 3.4081149883781814E-01
2L_12160319_SNP A G 0.2486 46 139 0.3626 3.4529576689137698E-01
2L_12160484_SNP T G 0.388 71 112 0.02012 1.6437874604981313E-02
2L_12160485_SNP G T 0.4 74 111 0.04074 3.5402200676914949E-02
2L_12160491_DEL C CCGCAGACCT 0.3295 57 116 0.03198 3.0702648510231210E-02
2L_12160503_SNP T C 0.3239 57 119 0.406 3.8289789374642336E-01
2L_12160541_SNP C T 0.3596 64 114 0.7989 7.8989467768122479E-01
2L_12160627_SNP T G 0.2989 55 129 0.8571 8.5117259226738418E-01
2L_12160642_SNP C A 0.1071 21 175 0.4852 4.7937407791135889E-01
2L_12160665_SNP A G 0.1414 27 164 0.5532 5.4674328662946237E-01
2L_12160681_SNP T C 0.06044 11 171 0.663 6.5613495174520176E-01
2L_12160748_SNP A C 0.0582 11 178 0.2663 2.5557330746598150E-01
2L_12160820_SNP T A 0.0603 12 187 0.2392 2.3862652037109267E-01
2L_12160855_SNP C G 0.07216 14 180 0.4747 4.6821734027716544E-01
2L_12160873_SNP A G 0.06218 12 181 0.09681 9.1497730083133333E-02
2L_12160880_SNP G C 0.3602 67 119 0.6881 6.7973365085092463E-01
2L_12160914_SNP C A 0.489 89 93 0.9152 9.1190606539003760E-01
2L_12160930_SNP A G 0.3611 65 115 0.4632 4.6103118603901561E-01
2L_12160944_SNP A G 0.4409 82 104 0.6012 5.8867386922774134E-01
2L_12160964_SNP T C 0.4624 86 100 0.9187 9.1595125247694864E-01
2L_12160967_SNP G T 0.371 69 117 0.8478 8.4343578170967481E-01
2L_12160993_SNP A G 0.4138 72 102 0.6206 6.5155955086375483E-01
2L_12160994_SNP C T 0.06186 12 182 0.6544 6.5036849036588840E-01
2L_12161044_SNP T G 0.3132 57 125 0.8284 8.2346124839497603E-01
2L_12161055_SNP A T 0.45 81 99 0.7755 7.6821508708811181E-01
2L_12161092_SNP C T 0.2663 49 135 0.4099 4.0085116598189230E-01
2L_12161096_SNP T G 0.3 54 126 0.3405 3.2274971073412617E-01
2L_12161123_SNP A T 0.3011 56 130 0.06462 5.9296884190069281E-02
2L_12161125_SNP T G 0.4033 73 108 0.1772 1.6054440369572998E-01
2L_12161126_DEL T TGTAG 0.3085 58 130 0.0944 8.8634012479648749E-02
2L_12161134_INS GC G 0.3048 57 130 0.1124 1.0503845009773660E-01
2L_12161176_SNP C T 0.3132 57 125 0.7265 7.1537755347799148E-01
2L_12161185_INS AA A 0.09239 17 167 0.04433 3.9616694409957950E-02
2L_12161236_SNP C T 0.4581 82 97 0.8584 8.5271789785646723E-01
2L_12161241_SNP G A 0.4611 83 97 0.9066 9.0314653202115547E-01
2L_12161242_SNP T C 0.09896 19 173 0.2948 2.8301930214685522E-01
2L_12161264_SNP A T 0.3956 72 110 0.4928 4.7914268471396093E-01
2L_12161332_SNP G A 0.3736 68 114 0.5205 5.0808767599964899E-01
2L_12161344_SNP T C 0.2717 50 134 0.5381 5.2826075170524356E-01
2L_12161440_SNP C T 0.151 29 163 0.5683 5.6354531937076269E-01
2L_12161476_SNP T G 0.3889 70 110 0.3913 3.7615836020992843E-01
2L_12161500_SNP T G 0.06806 13 178 0.03202 5.0944840987744058E-02
2L_12161534_SNP T C 0.4556 82 98 0.1515 1.3671421176332521E-01
2L_12161557_SNP A T 0.1105 21 169 0.08897 8.3283348182261130E-02
2L_12161603_SNP C T 0.1632 31 159 0.9461 9.4522978217644371E-01
2L_12161709_SNP T A 0.1031 20 174 0.006763 6.1123594360335664E-03
2L_12161726_SNP C T 0.08629 17 180 0.141 1.3675079559673575E-01
2L_12161729_SNP C A 0.306 56 127 0.1093 1.0139650286079438E-01
2L_12161730_INS AGGATTTTCAAACATGTACAT A 0.07692 15 180 0.1238 1.2041092089200445E-01
2L_12161747_SNP C T 0.3081 57 128 0.3411 3.2538617528105773E-01
2L_12161989_SNP A T 0.3315 59 119 0.2207 2.0882551506009506E-01
2L_12161992_SNP G T 0.08152 15 169 0.4738 4.6291506367750546E-01
2L_12162023_SNP G C 0.1562 30 162 0.1262 1.2139544901475297E-01
2L_12162033_SNP A T 0.1031 20 174 0.786 7.8313990124074084E-01
2L_12162081_SNP G A 0.2174 40 144 0.974 9.7334012279145676E-01
2L_12162150_SNP A C 0.2193 41 146 0.993 9.9279636059517551E-01
2L_12162158_SNP C G 0.08205 16 179 0.05129 4.7427550419237900E-02
2L_12162171_SNP T G 0.08287 15 166 0.7173 7.1061904796900099E-01
2L_12162511_SNP A C 0.07568 14 171 0.3081 2.9216366007312411E-01
2L_12162574_SNP A G 0.1026 20 175 0.0006426 5.1999241249359087E-04
2L_12162592_SNP A C 0.0567 11 183 0.8298 8.2647613079711990E-01
2L_12162669_SNP T C 0.08791 16 166 0.6707 6.6263406967089600E-01
2L_12162675_SNP A G 0.452 80 97 0.4172 3.9832303930348312E-01
2L_12162677_SNP C G 0.4469 80 99 0.4455 4.3087718601907987E-01
2L_12162693_SNP T C 0.05076 10 187 0.4697 4.6436921802140074E-01
2L_12162706_SNP C A 0.06667 13 182 0.2804 2.7635819944700291E-01
2L_12162729_SNP T C 0.1192 23 170 0.809 8.0678343848619383E-01
2L_12162742_SNP C T 0.08901 17 174 0.7739 7.7061978678963217E-01
2L_12162760_SNP C T 0.1458 28 164 0.416 4.0858116522397769E-01
2L_12162776_SNP A G 0.1158 22 168 0.1237 1.1313991018729286E-01
2L_12162826_SNP C T 0.3702 67 114 0.04053 3.5073137605966087E-02
2L_12163069_SNP T C 0.08808 17 176 0.2933 2.8300850652731124E-01
2L_12163116_SNP G A 0.1189 22 163 0.5745 5.6511565105113370E-01
2L_12163171_SNP T C 0.1383 26 162 0.49 4.8684819705284654E-01
2L_12163177_SNP C T 0.3911 70 109 0.3669 3.5017024811705022E-01
2L_12163185_INS TTAAGT T 0.3956 72 110 0.401 3.8864520418683168E-01
2L_12163192_INS TC T 0.3855 69 110 0.3946 3.7948757127245025E-01
2L_12163199_SNP A C 0.4138 72 102 0.3614 3.3843118663547811E-01
2L_12163204_INS TTAAAATT T 0.1765 33 154 0.393 3.8086901198917467E-01
2L_12163211_INS TTT T 0.1742 31 147 0.6109 6.0090705530090371E-01
2L_12163217_SNP G C 0.3722 67 113 0.3818 3.6608982328859407E-01
2L_12163226_INS TATTAAGAAAT T 0.1591 28 148 0.6397 6.2588229380110949E-01
2L_12163227_INS TAAGAAATT T 0.1788 32 147 0.5548 5.3957262156621799E-01
2L_12163232_SNP A C 0.1518 29 162 0.7731 7.7038623421788710E-01
2L_12163249_SNP A T 0.3967 73 111 0.8797 8.7743908818282168E-01
2L_12163255_SNP A T 0.08743 16 167 0.2628 2.4603830182254238E-01
2L_12163262_SNP T G 0.3913 72 112 0.8997 9.0021987830048600E-01
2L_12163310_SNP A T 0.1508 27 152 0.7539 7.4757992774436399E-01
2L_12163344_SNP A T 0.1832 35 156 0.5567 5.4953344650368297E-01
2L_12163355_SNP T G 0.2073 40 153 0.601 5.9532387111361729E-01
2L_12163356_SNP T G 0.2083 40 152 0.5949 5.8830933224079907E-01
2L_12163358_SNP A T 0.2113 41 153 0.5496 5.4412443750829975E-01
2L_12163383_SNP T A 0.285 55 138 0.8641 8.6212523407777975E-01
2L_12163406_SNP A G 0.3048 57 130 0.4444 4.3055772078517784E-01
2L_12163407_SNP A C 0.06154 12 183 0.1537 1.4988410690408893E-01
2L_12163415_SNP G T 0.3892 72 113 0.8221 8.1697348098608447E-01
2L_12163418_SNP T C 0.2819 53 135 0.9021 8.9978132213423256E-01
2L_12163454_SNP C T 0.133 25 163 0.06293 5.6848679165764950E-02
2L_12163508_SNP T C 0.06633 13 183 0.01334 1.2333487705697413E-02
2L_12163523_SNP C T 0.2353 44 143 0.7704 7.6655190116715044E-01
2L_12163639_SNP A C 0.2165 42 152 0.6394 6.3746570806550895E-01
2L_12163724_SNP A C 0.2568 47 136 0.2107 1.9886616769386056E-01
2L_12163766_SNP A G 0.2703 50 135 0.3237 3.0507483432033067E-01
2L_12163772_SNP T C 0.06667 13 182 0.239 2.3530740640776604E-01
2L_12163803_SNP T C 0.09783 18 166 0.6051 5.9568657992620677E-01
2L_12163823_SNP G A 0.1173 21 158 0.698 6.8728074928331062E-01
2L_12163831_SNP A G 0.1077 21 174 0.7722 7.7027637468252252E-01
2L_12163843_SNP T A 0.1082 21 173 0.7826 7.8033872274956984E-01
2L_12163929_SNP A T 0.2513 48 143 0.1904 1.7929988086995030E-01
2L_12163935_SNP C G 0.2421 46 144 0.3348 3.2520820660917382E-01
2L_12163963_SNP T A 0.4615 84 98 0.4804 4.6508100047684153E-01
2L_12164012_SNP G A 0.4706 88 99 0.561 5.5409912691661911E-01
2L_12164047_SNP A C 0.4479 73 90 0.7967 7.8513686225820223E-01
2L_12164068_SNP A T 0.2674 50 137 0.7331 7.2645048461330197E-01
2L_12164077_SNP T C 0.06186 12 182 0.009739 8.3829654294816456E-03
2L_12164082_SNP T C 0.05699 11 182 0.8465 8.4353543901435646E-01
2L_12164086_SNP T G 0.2787 51 132 0.5923 5.8096104904648427E-01
2L_12164263_SNP G A 0.09645 19 178 0.2319 2.2849525865494535E-01
2L_12164375_SNP G T 0.4972 90 91 0.9514 9.4891160077750103E-01
2L_12164435_SNP T A 0.3925 73 113 0.6499 6.4170687133908078E-01
2L_12164453_SNP G A 0.246 46 141 0.421 4.1081041713106980E-01
2L_12164458_SNP G C 0.3989 75 113 0.322 3.0736213109671240E-01
2L_12164484_SNP G A 0.2147 41 150 0.6857 6.7916154292552888E-01
2L_12164499_SNP C A 0.2074 39 149 0.7724 7.6764312438651860E-01
2L_12164510_SNP G T 0.2565 49 142 0.6274 6.1879719733699123E-01
2L_12164560_SNP T C 0.1162 23 175 0.912 9.1113293801608042E-01
2L_12164561_SNP C G 0.1146 22 170 0.995 9.9492311885013107E-01
2L_12164672_SNP C T 0.3149 57 124 0.9855 9.8496867104642227E-01
2L_12164675_SNP T A 0.08718 17 178 0.482 4.7698483392280444E-01
2L_12164681_SNP T C 0.3129 51 112 0.3365 3.1588790355486418E-01
2L_12164702_SNP A T 0.2167 39 141 0.6045 5.9180023517178526E-01
2L_12164708_SNP G A 0.3422 64 123 0.6192 6.0852939523298255E-01
2L_12164713_SNP T G 0.06154 12 183 0.9923 9.9215815712575772E-01
2L_12164717_SNP A C 0.06186 12 182 0.9989 9.9889254116757187E-01
2L_12164735_SNP T C 0.07568 14 171 0.573 5.6423863079689673E-01
2L_12164746_SNP G A 0.3568 66 119 0.971 9.7016942059942501E-01
2L_12164750_SNP G C 0.3936 74 114 0.8969 8.9426290825843546E-01
2L_12164771_SNP C G 0.413 76 108 0.7091 7.0189212648181742E-01
2L_12164782_SNP T C 0.1036 20 173 0.2713 2.6194551482584971E-01
2L_12164791_SNP T A 0.07027 13 172 0.869 8.6686196290622763E-01
2L_12164797_SNP T C 0.3704 70 119 0.5283 5.2402429632672076E-01
2L_12164804_SNP T A 0.08808 17 176 0.4277 4.2065540851247063E-01
2L_12164846_SNP T G 0.2606 49 139 0.4195 4.1050114670827753E-01
2L_12164857_SNP A G 0.08718 17 178 0.4277 4.1989131671676760E-01
2L_12164859_SNP A C 0.1399 27 166 0.105 9.7924141550972510E-02
2L_12164867_SNP G A 0.227 42 143 0.9456 9.4385541122473360E-01
2L_12164882_SNP C T 0.1606 31 162 0.5755 5.7008604430102161E-01
2L_12164919_SNP T C 0.3587 66 118 0.3698 3.5828136444475667E-01
2L_12164954_SNP G A 0.06736 13 180 0.3434 3.3395028685158668E-01
2L_12165038_SNP T A 0.05699 11 182 0.9807 9.8034557335843420E-01
2L_12165044_SNP C T 0.2757 51 134 0.9078 9.0538400391082785E-01
2L_12165124_SNP G C 0.1257 23 160 0.5111 5.0376370414117388E-01
2L_12165140_SNP A C 0.0929 17 166 0.3068 2.9629543121866742E-01
2L_12165167_SNP T C 0.09239 17 167 0.4178 4.0856415872269214E-01
2L_12165169_SNP A T 0.1093 20 163 0.5322 5.2300995367082836E-01
2L_12165195_SNP C A 0.05435 10 174 0.321 3.0938498312908391E-01
2L_12165317_SNP G T 0.2989 55 129 0.5467 5.3214190150722440E-01
2L_12165335_SNP T A 0.2857 50 125 0.101 9.0402088216729792E-02
2L_12165341_SNP G A 0.2881 51 126 0.09114 7.8933122403818626E-02
2L_12165392_SNP G A 0.0804 16 183 0.8163 8.1470509264787383E-01
2L_12165500_SNP A C 0.3128 56 123 0.1389 1.2401633791134892E-01
2L_12165620_SNP G A 0.3799 68 111 0.3932 3.6893548375794338E-01
2L_12165621_SNP A C 0.2678 49 134 0.2536 2.3371709433322274E-01
2L_12165665_SNP C G 0.1406 27 165 0.867 8.6551738471764594E-01
2L_12165707_SNP T A 0.4835 88 94 0.6579 6.4739046722598881E-01
2L_12165737_SNP A G 0.2565 49 142 0.04126 3.8050771453856297E-02
2L_12165765_SNP C T 0.1217 23 166 0.5891 5.8535948489272949E-01
2L_12165771_SNP G C 0.2684 51 139 0.07946 7.3706022204691912E-02
2L_12165815_SNP T A 0.1168 23 174 0.7493 7.4777612618646849E-01
2L_12165881_SNP C T 0.3039 55 126 0.5896 5.7736758204810623E-01
2L_12165975_SNP A G 0.06486 12 173 0.3665 3.5605487125360336E-01
2L_12165993_SNP G A 0.05076 10 187 0.9053 9.0408746949700713E-01
2L_12166034_SNP C A 0.06633 13 183 0.882 8.8103185022276065E-01
2L_12166073_SNP C T 0.2567 48 139 0.4838 4.7835276599105192E-01
2L_12166115_SNP A T 0.2204 41 145 0.7293 7.2250588917572012E-01
2L_12166187_SNP T G 0.2165 42 152 0.1549 1.5092050691100578E-01
2L_12166235_SNP C T 0.1436 28 167 0.2848 2.7620460156366833E-01
2L_12166238_SNP A G 0.1436 28 167 0.2848 2.7620460156366833E-01
2L_12166274_SNP T G 0.06061 12 186 0.3566 3.5282226872006617E-01
2L_12166290_SNP T C 0.373 69 116 0.1127 1.0506696052672382E-01
2L_12166316_SNP A G 0.2198 40 142 0.3348 3.1751461314088780E-01
2L_12166337_SNP C T 0.4222 76 104 0.4504 4.3126734909491438E-01
2L_12166358_SNP C T 0.4044 74 109 0.005509 4.0299268220811311E-03
2L_12166364_SNP A C 0.07368 14 176 0.1755 1.6757092255548833E-01
2L_12166442_SNP T C 0.102 20 176 0.6288 6.2346412023839237E-01
2L_12166481_SNP A G 0.07292 14 178 0.02437 2.3174468993726004E-02
2L_12166484_SNP G A 0.2446 45 139 0.7451 7.3686236399452687E-01
2L_12166495_SNP G A 0.06736 13 180 0.04358 4.2075410322171991E-02
2L_12166550_SNP C T 0.328 61 125 0.339 3.2678512670936621E-01
2L_12166570_SNP G A 0.1347 26 167 0.7046 6.9880749393708252E-01
2L_12166577_SNP G C 0.1406 27 165 0.6976 6.9296248891958234E-01
2L_12166691_SNP C T 0.1675 33 164 0.835 8.3280518920865232E-01
2L_12166706_SNP C T 0.1649 32 162 0.7855 7.8106311155132646E-01
2L_12166783_SNP A G 0.1376 26 163 0.02049 1.7374406656151579E-02
2L_12166840_SNP T G 0.3143 55 120 0.5857 5.7132446463544606E-01
2L_12166845_SNP G A 0.3202 57 121 0.5229 5.0975739531164954E-01
2L_12166848_SNP T A 0.4094 70 101 0.4528 4.3078866147103978E-01
2L_12166849_SNP A T 0.3182 56 120 0.4403 4.2263422430150044E-01
2L_12166860_SNP C T 0.2353 44 143 0.07142 6.3098399009185138E-02
2L_12166880_DEL A ACTTA 0.07216 14 180 0.8345 8.3824961627868588E-01
2L_12166884_SNP A G 0.3476 57 107 0.2915 2.7835866246562890E-01
2L_12166890_SNP G A 0.1374 25 157 0.08378 7.5372725869310153E-02
2L_12166928_SNP A C 0.2204 41 145 0.01011 9.1952131782269703E-03
2L_12166958_SNP A T 0.2235 40 139 0.1939 1.7277930577325218E-01
2L_12166992_SNP C T 0.1804 35 159 0.002022 1.9292681917177535E-03
2L_12167060_SNP A G 0.3804 70 114 0.001537 1.1602323260531333E-03
2L_12167064_SNP C A 0.1872 35 152 0.0001771 1.2985107200359693E-04
2L_12167079_INS CC C 0.1902 35 149 0.0002317 1.5323252071772683E-04
2L_12167081_SNP T C 0.2 39 156 0.8032 7.9975265234078341E-01
2L_12167100_DEL A ATAA 0.139 26 161 0.728 7.2097502385291168E-01
2L_12167121_SNP C T 0.1959 38 156 0.5044 5.1769180250760216E-01
2L_12167217_SNP G T 0.4835 88 94 0.009476 7.6110831943148197E-03
2L_12167295_SNP T C 0.0567 11 183 0.5838 5.7944481363214728E-01
2L_12167319_SNP T C 0.2169 41 148 0.4302 4.2175967150153637E-01
2L_12167351_SNP G A 0.2031 39 153 0.9316 9.3005583008052595E-01
2L_12167356_SNP A T 0.2567 48 139 0.9987 9.9869329940590024E-01
2L_12167357_SNP A C 0.2042 39 152 0.9401 9.3890983682382223E-01
2L_12167370_SNP C G 0.2527 47 139 0.8247 8.2021561773040763E-01
2L_12167373_INS T TTTAAGTAT 0.2527 47 139 0.9809 9.8034382337380754E-01
2L_12167377_SNP A T 0.2595 48 137 0.9559 9.5458257158019644E-01
2L_12167393_SNP G C 0.262 49 138 0.9667 9.6572555969495122E-01
2L_12167406_SNP A T 0.2567 48 139 0.7907 7.8647653366333570E-01
2L_12167408_INS T TTGTAG 0.2606 49 139 0.9936 9.9341936825294530E-01
2L_12167415_SNP T A 0.221 40 141 0.06692 5.8021869856683762E-02
2L_12167422_INS TTGTAT T 0.05181 10 183 0.9391 9.3786575385451187E-01
2L_12167430_SNP C G 0.05263 10 180 0.9287 9.2677003497861210E-01
2L_12167433_SNP C T 0.2337 43 141 0.7407 7.3005978534702032E-01
2L_12167434_SNP C T 0.1022 19 167 0.8752 8.7129809061497165E-01
2L_12167447_SNP C T 0.1129 21 165 0.2747 2.5962994448975618E-01
2L_12167463_SNP T A 0.232 42 139 0.78 7.7136007931460115E-01
2L_12167464_SNP C T 0.1123 21 166 0.2528 2.3818158060304451E-01
2L_12167484_SNP T G 0.4078 73 106 0.3143 2.9091284906596415E-01
2L_12167511_SNP C T 0.06383 12 176 0.6948 6.8816950558889856E-01
2L_12167517_SNP T C 0.1799 34 155 0.9953 9.9523377940204605E-01
2L_12167523_SNP G A 0.2404 44 139 0.8728 8.6803109383595167E-01
2L_12167527_SNP A C 0.25 46 138 0.9636 9.6222363182110615E-01
2L_12167535_SNP A C 0.2541 47 138 0.8969 8.9403478623553156E-01
2L_12167539_DEL AA A 0.2553 48 140 0.9416 9.4002426420473106E-01
2L_12167549_SNP T A 0.2595 48 137 0.9371 9.3527923238078636E-01
2L_12167551_SNP C T 0.2581 48 138 0.9289 9.2662918547175865E-01
2L_12167552_SNP A G 0.2581 48 138 0.9571 9.5567549400892837E-01
2L_12167556_SNP A T 0.3051 54 123 0.1742 1.6462229449309984E-01
2L_12167572_SNP T A 0.2527 47 139 0.8286 8.2528448934215537E-01
2L_12167574_SNP C G 0.3967 73 111 0.2865 2.7188914011814080E-01
2L_12167580_SNP A C 0.2513 47 140 0.8711 8.6857514527478918E-01
2L_12167583_DEL TGGCATGAGCTCGCTCAAGCAT T 0.2581 48 138 0.9634 9.6206846234653676E-01
2L_12167612_SNP A T 0.08995 17 172 0.06688 6.0859410248116370E-02
2L_12167629_SNP C T 0.07254 14 179 0.7449 7.4053875409036340E-01
2L_12167631_SNP A G 0.3228 61 128 0.3512 3.3810627937074011E-01
2L_12167633_SNP G T 0.3228 61 128 0.3199 3.0677786712556543E-01
2L_12167637_SNP T G 0.1793 33 151 0.06244 5.5056656174055689E-02
2L_12167639_SNP T C 0.3093 60 134 0.6487 6.4350588620287430E-01
2L_12167861_SNP C T 0.2228 43 150 0.5113 5.0522836558080064E-01
2L_12167870_SNP C T 0.2235 40 139 0.01425 1.6302201360726881E-02
2L_12167917_SNP G A 0.1762 34 159 0.3761 3.6758979917496792E-01
2L_12167988_SNP C T 0.4148 73 103 0.06311 5.3359297401399206E-02
2L_12168015_SNP G T 0.1503 29 164 0.7724 7.6824523474803863E-01
2L_12168042_SNP T C 0.1685 31 153 0.399 3.8726989097805820E-01
2L_12168059_SNP G A 0.1257 24 167 0.05339 4.7508925993510677E-02
2L_12168062_SNP T A 0.1959 38 156 0.6737 6.6790159625691059E-01
2L_12168074_SNP A T 0.08763 17 177 0.2958 3.0917561802954607E-01
2L_12168097_SNP A T 0.1658 32 161 0.5814 5.7327369676645690E-01
2L_12168106_SNP T A 0.1711 32 155 0.4662 4.5741285243190288E-01
2L_12168107_SNP A T 0.1368 26 164 0.001691 1.3620589009754737E-03
2L_12168114_SNP C T 0.1885 36 155 0.1326 1.2333128805354177E-01
2L_12168138_SNP C T 0.1526 29 161 0.00194 1.6260333949364475E-03
2L_12168144_SNP G A 0.3956 72 110 0.04142 4.2406267917784686E-02
2L_12168147_SNP T C 0.3892 72 113 0.0747 6.5660220610101572E-02
2L_12168156_SNP A G 0.4032 75 111 0.03121 3.2863268045749933E-02
2L_12168207_SNP T C 0.09605 17 160 0.8912 8.8800976779802143E-01
2L_12168249_SNP A G 0.1289 25 169 0.7756 7.7371808463826275E-01
2L_12168291_SNP T A 0.1848 34 150 0.1281 1.1975566717703690E-01
2L_12168315_SNP A G 0.06349 12 177 0.1172 1.1048364097138574E-01
2L_12168374_SNP T G 0.1186 23 171 0.3908 3.8164721271196678E-01
2L_12168385_SNP G C 0.1277 24 164 0.02222 2.0716597982293108E-02
2L_12168389_SNP T A 0.1323 25 164 0.008673 7.5427118854069827E-03
2L_12168394_SNP A T 0.4696 85 96 0.1447 1.3120675232616530E-01
2L_12168401_SNP T G 0.2772 51 133 0.2028 1.9528911448711794E-01
2L_12168405_SNP A C 0.2692 49 133 0.1656 1.5686919337955152E-01
2L_12168407_SNP T C 0.2772 51 133 0.2028 1.9528911448711794E-01
2L_12168423_SNP C T 0.07407 14 175 0.93 9.2873937444577959E-01
2L_12168424_SNP C A 0.2158 41 149 0.9952 9.9505757175069698E-01
2L_12168514_SNP G C 0.05128 10 185 0.553 5.4660683164086832E-01
2L_12168635_SNP G A 0.4444 80 100 0.7721 7.6404359657989940E-01
2L_12168662_SNP T A 0.05208 10 182 0.6001 5.9332419242131418E-01
2L_12168811_SNP A G 0.2353 44 143 0.1126 1.0316215975185450E-01
2L_12168940_SNP C T 0.3152 58 126 0.05194 4.5676603928302563E-02
2L_12168955_SNP C T 0.4439 83 104 0.01053 9.1626830154320337E-03
2L_12168997_SNP T C 0.2798 54 139 0.003382 2.8993421277352226E-03
2L_12169009_SNP G A 0.4489 79 97 0.1271 1.1123574777261580E-01
2L_12169015_SNP A G 0.3315 60 121 0.06297 5.4565837033624311E-02
2L_12169021_SNP T C 0.08629 17 180 0.6044 6.0057906843760744E-01
2L_12169045_SNP A G 0.3152 58 126 0.05493 4.9003103077021257E-02
2L_12169048_SNP A G 0.2155 39 142 0.5055 5.0433289335987985E-01
2L_12169066_SNP T C 0.291 55 134 0.00419 3.3073079556039811E-03
2L_12169073_SNP A T 0.3815 66 107 0.03078 2.5630862553573702E-02
2L_12169089_SNP A G 0.2841 50 126 0.05235 4.4300827811378854E-02
2L_12169141_SNP C T 0.2595 48 137 0.0008401 5.6349587354420053E-04
2L_12169193_SNP G A 0.377 69 114 0.01442 1.2041341633381797E-02
2L_12169198_SNP C T 0.454 79 95 0.005837 4.9855545212856255E-03
2L_12169213_SNP C A 0.4385 82 105 0.01531 1.3297298996568183E-02
2L_12169236_SNP C G 0.1649 31 157 0.5139 5.0136068010349377E-01
2L_12169279_SNP C T 0.4158 79 111 0.3093 2.9731304444373496E-01
2L_12169380_SNP A G 0.1064 20 168 0.3787 3.6803035142991425E-01
2L_12169463_SNP T A 0.1823 33 148 0.7102 7.0149306165758718E-01
2L_12169513_SNP T G 0.1458 28 164 0.1 9.4530257166860809E-02
2L_12169514_DEL T TGT 0.1189 22 163 0.06636 6.0793190681864478E-02
2L_12169596_INS TA T 0.09574 18 170 0.8848 8.8273337033247690E-01
2L_12169602_DEL A ATGAAGCTTCCAATATTTATAGAAACCCA 0.08995 17 172 0.9496 9.4855590333960338E-01
2L_12169628_SNP T C 0.1627 27 139 0.2047 1.8672380194568083E-01
2L_12169636_SNP C T 0.2541 46 135 0.6155 6.0221550489103182E-01
2L_12169645_SNP A T 0.0929 17 166 0.9938 9.9359007209681693E-01
2L_12169665_SNP A T 0.1848 34 150 0.1065 9.5624894349861433E-02
2L_12169666_SNP C A 0.4162 77 108 0.9963 9.9617864327428529E-01
2L_12169705_SNP A C 0.1158 22 168 0.1145 1.0849753675848628E-01
2L_12169713_SNP C T 0.06316 12 178 0.4911 4.8397485325073675E-01
2L_12169717_SNP A C 0.06878 13 176 0.6448 6.4266827336375043E-01
2L_12169722_SNP A C 0.221 40 141 0.4154 4.0042659008147130E-01
2L_12169749_SNP C T 0.2762 50 131 0.1546 1.4084695360819399E-01
2L_12169757_SNP T G 0.1406 27 165 0.1373 1.2825742094423231E-01
2L_12169782_SNP T G 0.2921 52 126 0.2775 2.6043315032759129E-01
2L_12169795_SNP G T 0.2889 52 128 0.2265 2.1254563596250398E-01
2L_12169809_SNP C A 0.05 10 190 0.8632 8.6235022328368149E-01
2L_12169814_SNP T C 0.328 61 125 0.1528 1.4611237713378855E-01
2L_12169873_SNP C T 0.09694 19 177 0.6665 6.6204090267001170E-01
2L_12169882_SNP C T 0.1036 20 173 0.1746 1.6621153256305876E-01
2L_12169887_SNP T C 0.2527 47 139 0.1485 1.3978595814542161E-01
2L_12169891_SNP T A 0.05208 10 182 0.8782 8.7640621484046211E-01
2L_12169897_SNP G C 0.1031 20 174 0.7811 7.7721173880397576E-01
2L_12169906_SNP A T 0.3132 57 125 0.3816 3.6874348426110914E-01
2L_12169907_SNP G A 0.06633 13 183 0.5008 4.9573391872386319E-01
2L_12169950_SNP T A 0.127 24 165 0.9794 9.7895592395621411E-01
2L_12169955_SNP T C 0.06218 12 181 0.9579 9.5731513664911783E-01
2L_12170002_SNP A G 0.07071 14 184 0.82 8.1805926598339529E-01
2L_12170118_SNP G A 0.3011 56 130 0.001632 1.1506470655920471E-03
2L_12170121_SNP A T 0.09375 18 174 0.04765 4.2960496314874752E-02
2L_12170134_SNP A G 0.1211 23 167 0.004483 3.4616147861440184E-03
2L_12170180_SNP C T 0.3946 73 112 0.1012 9.4159712397783202E-02
2L_12170289_SNP G T 0.4458 74 92 0.01875 1.2333361311805371E-02
2L_12170662_SNP A G 0.2568 47 136 0.2951 2.7982381874354179E-01
2L_12170680_SNP A G 0.3833 69 111 0.6198 6.0495406440002342E-01
2L_12170866_SNP T C 0.2513 47 140 0.2703 2.5892327121149494E-01
2L_12170878_SNP T A 0.114 22 171 0.2336 2.2812881758799186E-01
2L_12170885_SNP T C 0.3859 71 113 0.06641 5.9769109233632503E-02
2L_12170892_SNP A G 0.25 47 141 0.2967 2.8422877887074238E-01
2L_12170907_SNP T A 0.2473 46 140 0.3524 3.4131960850280263E-01
2L_12170908_SNP A C 0.2473 46 140 0.294 2.7934313432219227E-01
2L_12170911_SNP C T 0.25 47 141 0.2967 2.8422877887074238E-01
2L_12170930_SNP T C 0.07614 15 182 0.4817 4.7631144103366496E-01
2L_12170946_SNP A C 0.3913 72 112 0.6606 6.5037377911575533E-01
2L_12170947_SNP T A 0.4231 77 105 0.8212 8.1662775165860335E-01
2L_12170993_SNP C T 0.2105 40 150 0.6928 6.8648001706947692E-01
2L_12170995_SNP G A 0.3098 57 127 0.1012 9.2790520550074862E-02
2L_12171001_SNP G C 0.3098 57 127 0.1468 1.4062769347790272E-01
2L_12171008_SNP C T 0.06061 12 186 0.6974 6.9519264039102457E-01
2L_12171022_SNP G A 0.3102 58 129 0.1847 1.7424836767700214E-01
2L_12171025_SNP T C 0.3053 58 132 0.1847 1.7492124871307446E-01
2L_12171106_SNP T C 0.1414 27 164 0.1339 1.3018193751864560E-01
2L_12171147_SNP G C 0.09645 19 178 0.2406 2.3451157500786768E-01
2L_12171182_SNP A C 0.1421 27 163 0.1622 1.5811736175885283E-01
2L_12171211_INS T TCT 0.4022 72 107 0.3515 3.4392789368939591E-01
2L_12171224_INS TTT T 0.224 43 149 0.05269 4.7724753552399260E-02
2L_12171226_INS TAT T 0.09278 18 176 0.9073 9.0607738725080367E-01
2L_12171238_SNP A G 0.09783 18 166 0.1751 1.6226924113956542E-01
2L_12171270_SNP G A 0.3149 57 124 0.7718 7.6565725568305432E-01
2L_12171273_SNP A G 0.1299 23 154 0.3631 3.4851494902513069E-01
2L_12171274_SNP T G 0.1348 24 154 0.5419 5.2746997582148802E-01
2L_12171288_SNP T G 0.1244 24 169 0.1193 1.1348626108716942E-01
2L_12171298_SNP T A 0.1744 34 161 0.2015 1.9699805652781199E-01
2L_12171362_SNP C G 0.09551 17 161 0.623 6.1075661950671867E-01
2L_12171364_SNP T A 0.1 18 162 0.7427 7.3488299611506602E-01
2L_12171392_SNP A G 0.06818 12 164 0.08449 7.8059180992901142E-02
2L_12171407_SNP G A 0.1067 19 159 0.9722 9.7144857206663249E-01
2L_12171414_SNP T G 0.2832 49 124 0.09151 7.8347583902427229E-02
2L_12171455_SNP G T 0.2905 52 127 0.12 1.0914041896025906E-01
2L_12171458_SNP C A 0.2826 52 132 0.0902 8.1812087431612196E-02
2L_12171500_SNP T G 0.1486 26 149 0.9242 9.2083060693244145E-01
2L_12171509_SNP A T 0.1 18 162 0.6638 6.5584998264071004E-01
2L_12171511_SNP A G 0.09424 18 173 0.7396 7.3428820374819115E-01
2L_12171520_SNP T A 0.4022 72 107 0.5837 5.7134987773923196E-01
2L_12171529_SNP A T 0.09694 19 177 0.8644 8.6244673439763020E-01
2L_12171531_SNP T A 0.3478 64 120 0.8611 8.5751128480571903E-01
2L_12171556_DEL C CGACTTAATT 0.1633 32 164 0.1125 1.0894240647071674E-01
2L_12171570_SNP A G 0.1146 22 170 0.8832 8.8189146196594548E-01
2L_12171598_SNP C T 0.4278 80 107 0.1245 1.1579181051692278E-01
2L_12171599_SNP A T 0.1256 25 174 0.1865 1.8284664258009165E-01
2L_12171659_SNP T C 0.3508 67 124 0.1796 1.7314312544946053E-01
2L_12171683_SNP G A 0.08247 16 178 0.6777 6.7468008146609948E-01
2L_12171724_SNP C T 0.3315 61 123 0.3088 2.9524877070284206E-01
2L_12171734_SNP T C 0.1186 23 171 0.2358 2.2806013274823778E-01
2L_12171740_SNP T A 0.4944 89 91 0.3468 3.3564835068245358E-01
2L_12171764_SNP A G 0.08673 17 179 0.3692 3.6431550697349813E-01
2L_12171779_SNP A G 0.3102 58 129 0.9975 9.9739863492361591E-01
2L_12171931_DEL A AA 0.1354 26 166 0.8427 8.3990298450579293E-01
2L_12171948_SNP C A 0.1443 28 166 0.6537 6.4803697393249449E-01
2L_12171953_SNP C G 0.1071 21 175 0.6651 6.6163136768630548E-01
2L_12171966_SNP C T 0.102 20 176 0.7637 7.6120854903871016E-01
2L_12171989_DEL A ACACCTA 0.09645 19 178 0.7515 7.4940818510280793E-01
2L_12171990_SNP T C 0.2242 37 128 0.3912 3.6144236607341218E-01
2L_12172000_SNP A T 0.3353 58 115 0.3646 3.4814475884165830E-01
2L_12172001_SNP T G 0.3736 65 109 0.5804 5.7030836176892619E-01
2L_12172010_INS ATAATC A 0.2303 41 137 0.8706 8.6702791263837686E-01
2L_12172016_SNP A C 0.24 42 133 0.9722 9.7143285438143523E-01
2L_12172017_INS ATAATTTA A 0.24 42 133 0.9005 8.9761771545733282E-01
2L_12172025_SNP C G 0.1477 26 150 0.5813 5.6754227470697627E-01
2L_12172062_SNP A T 0.4134 74 105 0.4354 4.1996739296951779E-01
2L_12172067_SNP C T 0.1117 22 175 0.6037 5.9896235602854886E-01
2L_12172070_SNP A G 0.1077 21 174 0.6632 6.5754379478013947E-01
2L_12172071_SNP G A 0.4393 76 97 0.8747 8.6908392890925057E-01
2L_12172078_SNP A G 0.264 47 131 0.8275 8.2133645040954550E-01
2L_12172087_SNP T G 0.4382 78 100 0.8655 8.6073474716706933E-01
2L_12172100_SNP C A 0.3262 61 126 0.2098 2.1921127030211518E-01
2L_12172101_SNP T C 0.05208 10 182 0.114 1.0672622669285259E-01
2L_12172105_SNP C A 0.4144 75 106 0.6061 5.9432885097008592E-01
2L_12172114_SNP C T 0.4891 90 94 0.6997 6.9320243688520766E-01
2L_12172129_SNP T G 0.4719 84 94 0.5415 5.2929482112298620E-01
2L_12172130_SNP C G 0.3778 68 112 0.8854 8.8187662027776248E-01
2L_12172154_SNP A G 0.1105 21 169 0.7244 7.1962653648281627E-01
2L_12172217_SNP A G 0.4171 73 102 0.5274 5.0920016572896165E-01
2L_12172308_SNP A T 0.382 68 110 0.1181 1.0533986470380896E-01
2L_12172314_SNP T C 0.382 68 110 0.09989 8.9073719354336944E-02
2L_12172326_SNP G A 0.4091 72 104 0.06252 5.2239270754382033E-02
2L_12172332_SNP A C 0.4034 71 105 0.1076 1.0191416080956539E-01
2L_12172406_SNP A G 0.3316 63 127 0.4921 4.8168397543672847E-01
2L_12172465_SNP G T 0.4641 84 97 0.3043 2.8799616950527696E-01
2L_12172500_SNP T C 0.1543 29 159 0.7122 7.0656877857839517E-01
2L_12172507_SNP A T 0.1562 30 162 0.6835 6.7910517643959623E-01
2L_12172531_SNP A C 0.4857 85 90 0.4021 4.0482808831152672E-01
2L_12172553_SNP C T 0.4972 89 90 0.1237 1.1234658641569339E-01
2L_12172609_SNP T C 0.4884 84 88 0.2881 2.6835560181291951E-01
2L_12172620_SNP C G 0.4821 81 87 0.3591 3.3988732934637367E-01
2L_12172623_SNP T C 0.4819 80 86 0.2268 2.0493382802749960E-01
2L_12172627_SNP G A 0.4819 80 86 0.3414 3.1716750811463978E-01
2L_12172710_SNP A T 0.4817 79 85 0.3269 2.9234853479242651E-01
2L_12172722_SNP T A 0.4596 74 87 0.248 2.2057992560382300E-01
2L_12172729_SNP T C 0.4663 76 87 0.3514 3.1863215932016353E-01
2L_12172737_SNP T C 0.4634 76 88 0.3672 3.3511061517850205E-01
2L_12172756_INS ACAA T 0.4551 76 91 0.2754 2.4875871267334648E-01
2L_12172758_SNP T A 0.4848 80 85 0.2468 2.2092421082249414E-01
2L_12172759_SNP G A 0.497 84 85 0.3019 2.7759209260350048E-01
2L_12172761_SNP T A 0.5 85 85 0.2787 2.5578714799518132E-01
2L_12172762_SNP A C 0.4908 80 83 0.231 2.0833154942094501E-01
2L_12172764_MNP AAGAATA CTATGCC 0.497 84 85 0.273 2.4576213483235987E-01
2L_12172776_SNP G A 0.4819 80 86 0.22 1.9652150825838244E-01
2L_12172783_SNP A C 0.5 82 82 0.3246 3.0054225669083856E-01
2L_12172794_SNP T C 0.494 82 84 0.2662 2.4190208538300428E-01
2L_12172801_SNP T A 0.4821 81 87 0.2649 2.4364478695745773E-01
2L_12172803_SNP T G 0.4824 82 88 0.2814 2.6241853517676272E-01
2L_12172826_SNP G A 0.4971 85 86 0.2046 1.8597233933066426E-01
2L_12172835_SNP A T 0.4884 84 88 0.3046 2.8787897153723863E-01
2L_12172856_INS AG A 0.05882 11 176 0.3251 3.1617381669391986E-01
2L_12172859_DEL T TA 0.3312 53 107 0.1685 1.5280613734114512E-01
2L_12172868_SNP A G 0.3523 62 114 0.2306 2.1801386309601378E-01
2L_12172927_SNP T G 0.1333 26 169 0.9585 9.5825836372925177E-01
2L_12172979_SNP G A 0.2011 36 143 0.2554 2.4063334951090543E-01
2L_12172980_SNP T C 0.2056 37 143 0.3562 3.3998120108738894E-01
2L_12172992_SNP T G 0.478 87 95 0.9139 9.1163549362416141E-01
2L_12172993_SNP T C 0.2447 46 142 0.6956 6.8580069353553685E-01
2L_12172995_SNP A C 0.09091 18 180 0.8955 8.9449398175919415E-01
2L_12173026_SNP T A 0.1966 35 143 0.3458 3.2733075549782986E-01
2L_12173065_SNP A T 0.1413 26 158 0.4709 4.5829360155621723E-01
2L_12173106_SNP A G 0.1189 22 163 0.1429 1.3195594760565921E-01
2L_12173172_SNP T C 0.3277 58 119 0.4644 4.4599814220909251E-01
2L_12173177_DEL A AGCAA 0.07812 15 177 0.9603 9.5984927749559723E-01
2L_12173189_SNP A C 0.2031 39 153 0.9546 9.5547033516435886E-01
2L_12173243_SNP C T 0.199 38 153 0.4273 4.2031116053557749E-01
2L_12173297_SNP C T 0.1694 31 152 0.08856 8.4629316196153548E-02
2L_12173435_SNP T C 0.2151 40 146 0.09474 8.7038637493563775E-02
2L_12173532_SNP C A 0.4973 93 94 0.3672 3.5658524906441380E-01
2L_12173543_SNP A G 0.08947 17 173 0.5336 5.2723131445788862E-01
2L_12173567_SNP A G 0.0989 18 164 0.8787 8.7550519015641270E-01
2L_12173644_SNP G A 0.1122 22 174 0.8421 8.4183103063780440E-01
2L_12173677_SNP C G 0.3817 71 115 0.4834 4.7201563702187121E-01
2L_12173687_SNP T G 0.1302 25 167 0.3874 3.7958569460553149E-01
2L_12173688_SNP T C 0.4278 80 107 0.3893 3.7436549642415307E-01
2L_12173720_SNP C T 0.3389 61 119 0.3825 3.6845439289854831E-01
2L_12173729_SNP C G 0.2174 40 144 0.006066 4.7610105467222018E-03
2L_12173735_SNP G T 0.07065 13 171 0.4598 4.4500188500254656E-01
2L_12173738_SNP C T 0.1562 30 162 0.3384 3.3084283959013661E-01
2L_12173739_SNP T A 0.08947 17 173 0.5125 5.0379394911947106E-01
2L_12173750_SNP G T 0.09326 18 175 0.6292 6.2423523494740540E-01
2L_12173795_SNP G A 0.3262 61 126 0.6634 6.5426508677346673E-01
2L_12173796_SNP A C 0.3085 58 130 0.7858 7.8031367328190693E-01
2L_12173825_SNP G A 0.3209 60 127 0.08422 7.7190619148278530E-02
2L_12174279_SNP A T 0.06452 12 174 0.541 5.3020368125959116E-01
2L_12174294_SNP A T 0.06989 13 173 0.4476 4.3596094223166848E-01
2L_12174304_SNP T C 0.05978 11 173 0.7293 7.2157935979528309E-01
2L_12174503_SNP A T 0.2789 53 137 0.9007 8.9987912058637820E-01
2L_12174545_SNP C T 0.3209 60 127 0.8174 8.1272260012262476E-01
2L_12174552_SNP A T 0.3297 61 124 0.8281 8.2295374424182610E-01
2L_12174638_DEL G GTTTCATAGAGTTG 0.3143 55 120 0.9502 9.4957609168749291E-01
2L_12174755_SNP G C 0.1207 21 153 0.5303 5.1656490212432171E-01
2L_12174760_SNP G A 0.2989 52 122 0.4609 4.4030632054179708E-01
2L_12174765_SNP C T 0.1389 25 155 0.6218 6.1032641357308859E-01
2L_12174769_SNP T A 0.3107 55 122 0.225 2.1015132665069214E-01
2L_12174792_SNP A G 0.3943 69 106 0.118 1.0113771229212309E-01
2L_12174843_SNP A G 0.2053 39 151 0.4152 4.0569055999666237E-01
2L_12174848_SNP A T 0.1475 27 156 0.6887 6.8184903909906214E-01
2L_12174887_SNP G T 0.08854 17 175 0.9471 9.4616370466165600E-01
2L_12174898_SNP A C 0.2978 53 125 0.3032 2.9230411577140802E-01
2L_12174902_SNP G A 0.2961 53 126 0.4852 4.7235527184823323E-01
2L_12174942_SNP T A 0.1186 21 156 0.6924 6.8051842221709125E-01
2L_12175063_SNP T G 0.3371 60 118 0.9997 9.9962749351948998E-01
2L_12175195_SNP C T 0.1862 35 153 0.9868 9.8652807249927832E-01
2L_12175228_SNP A C 0.1458 28 164 0.2297 2.2814639633030287E-01
2L_12175239_SNP T A 0.1458 28 164 0.3131 3.0904688800348123E-01
2L_12175492_SNP A T 0.08108 15 170 0.6718 6.6480163172552231E-01
2L_12175622_SNP G A 0.369 69 118 0.4163 4.2063035217829359E-01
2L_12175718_SNP T C 0.09231 18 177 0.2437 2.3673964583948759E-01
2L_12175739_SNP A G 0.09091 18 180 0.2482 2.4384467421483547E-01
2L_12175805_SNP G T 0.1323 25 164 0.9714 9.7083075295921240E-01
2L_12175810_SNP T C 0.1939 38 158 0.2412 2.3486166326464375E-01
2L_12175821_SNP A G 0.1257 24 167 0.7932 7.8957536202252510E-01
2L_12175829_SNP A G 0.1263 24 166 0.8045 8.0071006314199877E-01
2L_12175834_SNP C G 0.1823 33 148 0.3852 3.7043146915162517E-01
2L_12175846_SNP A T 0.05528 11 188 0.3476 3.4383261053665237E-01
2L_12175902_SNP A T 0.171 33 160 0.115 1.1238488614506448E-01
2L_12175903_SNP G A 0.1675 32 159 0.1611 1.5761962329737500E-01
2L_12175907_SNP A G 0.1744 34 161 0.1536 1.5201020742477056E-01
2L_12175911_SNP C T 0.1753 34 160 0.1601 1.5788329585568373E-01
2L_12175922_DEL AT A 0.3387 63 123 0.2515 2.4574742902034807E-01
2L_12175946_SNP G A 0.05128 10 185 0.004924 4.8106603373043681E-03
2L_12175949_SNP A T 0.05525 10 171 0.007167 5.5777735977040601E-03
2L_12175956_SNP T C 0.06742 12 166 0.6549 6.3867245100495040E-01
2L_12175965_SNP C G 0.4034 71 105 0.5793 5.6541031738617853E-01
2L_12175968_SNP T A 0.06915 13 175 0.6092 5.9910053052722589E-01
2L_12175980_SNP A G 0.06878 13 176 0.1772 1.6498563458591065E-01
2L_12175984_INS T TTTTGT 0.3466 61 115 0.7456 7.3723865661916643E-01
2L_12175985_INS TTTGTG A 0.1344 25 161 0.1699 1.5553408893762344E-01
2L_12175988_SNP T A 0.3886 68 107 0.5767 5.6153502488944518E-01
2L_12175991_SNP G A 0.3851 67 107 0.5365 5.1903768144872076E-01
2L_12176006_SNP A G 0.1374 25 157 0.1621 1.4685252562073425E-01
2L_12176017_SNP C A 0.1215 22 159 0.2621 2.4455688319152169E-01
2L_12176026_SNP A G 0.3931 68 105 0.7743 7.6566060035758920E-01
2L_12176032_SNP G A 0.06878 13 176 0.7697 7.6672374051390135E-01
2L_12176042_DEL TTAGAAATTAT T 0.1902 35 149 0.1375 1.3551115126704605E-01
2L_12176061_DEL AA A 0.2316 41 136 0.2101 2.0411651880852788E-01
2L_12176064_SNP T G 0.1893 32 137 0.1642 1.5833028844209529E-01
2L_12176075_SNP C T 0.2229 39 136 0.1349 1.3150515974180133E-01
2L_12176084_SNP T C 0.1758 32 150 0.1305 1.2482637548542685E-01
2L_12176105_SNP C T 0.1858 34 149 0.08367 7.9372013615760698E-02
2L_12176109_SNP G A 0.1316 25 165 0.1843 1.7322988351227164E-01
2L_12176110_SNP C T 0.16 28 147 0.7017 6.9302342479457246E-01
2L_12176125_SNP T A 0.1978 36 146 0.2717 2.5514172898446985E-01
2L_12176127_SNP T A 0.1934 35 146 0.2385 2.2128503981215564E-01
2L_12176136_SNP A C 0.1462 25 146 0.3848 3.5373885120116888E-01
2L_12176144_SNP C A 0.1461 26 152 0.4418 4.2246665255457505E-01
2L_12176150_SNP G A 0.1967 36 147 0.2567 2.4107603261730082E-01
2L_12176154_SNP G C 0.3892 65 102 0.7309 7.1702286674008198E-01
2L_12176181_SNP A G 0.2459 45 138 0.7873 7.8180859794801028E-01
2L_12176185_SNP C G 0.1452 27 159 0.8319 8.2771791198990929E-01
2L_12176186_SNP T C 0.05759 11 180 0.6901 6.8216795099427185E-01
2L_12176211_SNP T C 0.4438 79 99 0.5893 5.7482317494706203E-01
2L_12176212_SNP A G 0.3978 72 109 0.6752 6.6605230523068060E-01
2L_12176216_SNP A T 0.1559 29 157 0.9303 9.2986010198510671E-01
2L_12176246_SNP T C 0.4157 74 104 0.879 8.7564719484173337E-01
2L_12176266_DEL A GGGTATATTTTACACTATTCCTAACAATT 0.07216 14 180 0.6469 6.4393331088663264E-01
2L_12176266_SNP G A 0.3067 50 113 0.5549 5.3011535132610987E-01
2L_12176270_SNP A G 0.3148 51 111 0.6701 6.5220470818238752E-01
2L_12176271_SNP T A 0.3129 51 112 0.6362 6.1691369170641608E-01
2L_12176419_SNP C G 0.06218 12 181 0.9895 9.8942435586252842E-01
2L_12176451_SNP A T 0.05525 10 171 0.631 6.2129612561477976E-01
2L_12176502_SNP C T 0.1543 29 159 0.1183 1.0933506709437690E-01
2L_12176511_INS T TGA 0.1632 31 159 0.07397 6.9100906370004184E-02
2L_12176515_MNP GAAT CTCA 0.1667 32 160 0.05805 5.4200728832522825E-02
2L_12176527_MNP ACT TAA 0.1744 34 161 0.0838 7.8891645729153678E-02
2L_12176531_DEL AG A 0.1744 34 161 0.0838 7.8891645729153678E-02
2L_12176536_SNP G T 0.1762 34 159 0.08054 7.4469700208234776E-02
2L_12176538_SNP C T 0.1744 34 161 0.0838 7.8891645729153678E-02
2L_12176539_SNP A C 0.1744 34 161 0.0838 7.8891645729153678E-02
2L_12176542_SNP A G 0.1771 34 158 0.08204 7.5141200552484341E-02
2L_12176544_SNP G A 0.1771 34 158 0.09247 8.8520038456986749E-02
2L_12176550_SNP A T 0.1944 35 145 0.3929 3.7776921450597711E-01
2L_12176554_SNP A G 0.1746 33 156 0.07194 6.4742448897608121E-02
2L_12176555_DEL CAGTAT C 0.1755 33 155 0.08199 7.5870251210010828E-02
2L_12176619_SNP A T 0.3925 73 113 0.3482 3.3501469518692351E-01
2L_12176630_SNP A T 0.3568 66 119 0.2022 1.9259761304332501E-01
2L_12176690_SNP C A 0.05102 10 186 0.151 1.4834054561499876E-01
2L_12176693_SNP C T 0.4332 81 106 0.8034 7.9722019975432334E-01
2L_12176698_SNP T C 0.4309 81 107 0.8143 8.0903779745713411E-01
2L_12176747_SNP G A 0.4254 77 104 0.3195 3.0488654420180283E-01
2L_12176752_SNP T G 0.4231 77 105 0.3255 3.0999535219076424E-01
2L_12176859_SNP C G 0.2198 40 142 0.2114 1.9424877096185367E-01
2L_12176898_SNP G A 0.2432 45 140 0.06903 5.9929951446636827E-02
2L_12176995_DEL A ATA 0.1223 23 165 0.3869 3.7442214344861480E-01
2L_12177000_SNP T A 0.05612 11 185 0.6124 6.0769476823349877E-01
2L_12177013_DEL T TAATATT 0.05914 11 175 0.006384 6.4516698723459881E-03
2L_12177148_SNP A C 0.07812 15 177 0.4891 4.8149722188944044E-01
2L_12177228_SNP T G 0.164 31 158 0.03014 2.7798085631257949E-02
2L_12177229_SNP T G 0.05789 11 179 0.8827 8.7934368902281523E-01
2L_12177261_DEL T TAT 0.0582 11 178 0.8934 8.9026222820079759E-01
2L_12177296_SNP T G 0.1022 19 167 0.2766 2.5904962634535533E-01
2L_12177301_SNP A T 0.05641 11 184 0.4518 4.5035583524294975E-01
2L_12177316_SNP T G 0.08901 17 174 0.406 3.9370486395790760E-01
2L_12177352_SNP A T 0.3368 64 126 0.9465 9.4580593890515108E-01
2L_12177358_SNP G C 0.07812 15 177 0.7627 7.5775987147343316E-01
2L_12177373_SNP G A 0.08511 16 172 0.07454 6.6616887709681202E-02
2L_12177433_SNP C T 0.06122 12 184 0.9294 9.2912902316189205E-01
2L_12177456_INS AC A 0.06736 13 180 0.2364 2.3121466270968238E-01
2L_12177470_SNP T G 0.06218 12 181 0.1973 1.9188255133345389E-01
2L_12177489_SNP G C 0.0733 14 177 0.8901 8.8828430941488967E-01
2L_12177491_SNP A C 0.08247 16 178 0.9616 9.6122106549565567E-01
2L_12177519_INS AG A 0.05291 10 179 0.5972 5.9265652276938174E-01
2L_12177523_SNP A T 0.05291 10 179 0.61 6.0420563219063916E-01
2L_12177529_SNP T A 0.05263 10 180 0.6128 6.0791696140949547E-01
2L_12177612_SNP C T 0.3957 74 113 0.8551 8.5338006680008505E-01
2L_12177638_SNP T G 0.0914 17 169 0.2189 2.0661553305365732E-01
2L_12177681_SNP G A 0.3144 61 133 0.8854 8.8371535244843480E-01
2L_12177747_SNP A G 0.3005 55 128 0.1481 1.3492001318811020E-01
2L_12177751_SNP G A 0.2896 53 130 0.1374 1.2435122822640043E-01
2L_12177839_SNP G A 0.4481 82 101 0.6798 6.7226663268233855E-01
2L_12177868_INS ATA A 0.4875 78 82 0.3054 2.8143292377068996E-01
2L_12177924_SNP T A 0.3065 57 129 0.6497 6.3955524878315340E-01
2L_12177925_SNP G A 0.3043 56 128 0.5854 5.7307193186276295E-01
2L_12177995_SNP T C 0.2718 53 142 0.1256 1.2085581008410529E-01
2L_12177996_SNP T C 0.3481 63 118 0.1645 1.4881023720995779E-01
2L_12178009_SNP A G 0.3279 60 123 0.3966 3.7993925822605978E-01
2L_12178010_SNP C G 0.3243 60 125 0.3272 3.1144023913386287E-01
2L_12178046_SNP A T 0.3077 60 135 0.1073 1.0314466229927333E-01
2L_12178048_SNP A C 0.3061 60 136 0.1066 1.0328508059015695E-01
2L_12178092_SNP A G 0.254 48 141 0.1402 1.3043406392381329E-01
2L_12178110_INS AA A 0.267 51 140 0.1433 1.3725097996410407E-01
2L_12178112_SNP G C 0.268 52 142 0.09115 8.5720371612341251E-02
2L_12178122_SNP C A 0.3583 67 120 0.9506 9.4966371578770092E-01
2L_12178124_SNP G A 0.3602 67 119 0.9901 9.8992524028408779E-01
2L_12178139_SNP C A 0.1915 36 152 0.15 1.3967067465663185E-01
2L_12178146_SNP T C 0.2896 53 130 0.7756 7.6931380373052660E-01
2L_12178158_SNP A T 0.05584 11 186 0.1606 1.5607814015568233E-01
2L_12178167_SNP A T 0.2461 47 144 0.1507 1.4196798356178730E-01
2L_12178171_SNP C G 0.1604 30 157 0.1572 1.4757948430993695E-01
2L_12178173_SNP T A 0.3242 59 123 0.5562 5.4233713888598722E-01
2L_12178179_SNP C A 0.1534 29 160 0.3242 3.1690317106798871E-01
2L_12178211_SNP T G 0.07937 15 174 0.5741 5.6866489542357113E-01
2L_12178214_SNP T C 0.3866 75 119 0.6648 6.5921796183665815E-01
2L_12178222_SNP T A 0.3802 73 119 0.7518 7.4704951729160018E-01
2L_12178225_SNP T A 0.1885 36 155 0.1643 1.5746273276728451E-01
2L_12178227_SNP A G 0.1927 37 155 0.2691 2.5904917369577918E-01
2L_12178235_SNP C T 0.1937 37 154 0.2367 2.2622815346707748E-01
2L_12178251_SNP C T 0.1534 29 160 0.7762 7.7379113000590283E-01
2L_12178266_DEL AAAAGATAATTTTTTTTGA A 0.4064 76 111 0.5677 5.5446433568340991E-01
2L_12178290_SNP T A 0.3085 58 130 0.1629 1.5341673923255339E-01
2L_12178296_SNP G T 0.3089 59 132 0.1675 1.5737312392154024E-01
2L_12178307_SNP T G 0.2312 43 143 0.1672 1.5463057464873431E-01
2L_12178334_SNP G A 0.2646 50 139 0.2057 1.9689451066471497E-01
2L_12178345_DEL A AG 0.2646 50 139 0.06653 6.2441211462188062E-02
2L_12178358_SNP A G 0.2419 45 141 0.02247 1.9581234069642500E-02
2L_12178543_SNP C A 0.2473 45 137 0.1353 1.1985158276715235E-01
2L_12178546_SNP T C 0.06736 13 180 0.0467 4.2879104897031402E-02
2L_12178559_SNP G C 0.2526 48 142 0.00907 7.8228412144677704E-03
2L_12178655_SNP C T 0.09091 17 170 0.01414 1.2276055502857385E-02
2L_12178786_SNP A G 0.05102 10 186 0.6742 6.7050073203794702E-01
2L_12178818_SNP G A 0.05 9 171 0.8158 8.1296471264452230E-01
2L_12178894_SNP C T 0.2189 37 132 0.03256 2.5736925390834765E-02
2L_12178900_SNP A C 0.1314 23 152 0.4653 4.4971920408543287E-01
2L_12178908_SNP A T 0.0929 17 166 0.1273 1.1499295776568208E-01
2L_12179334_SNP G T 0.2303 38 127 0.09629 9.7665627536414834E-02
2L_12179345_SNP G A 0.2586 45 129 0.1587 1.4041949247123653E-01
2L_12179372_SNP G T 0.09677 18 168 0.2493 2.5904188249233895E-01
2L_12179374_SNP C T 0.1005 19 170 0.4 4.1064015394190378E-01
2L_12179392_SNP A C 0.4783 88 96 0.2135 1.9675455133195896E-01
2L_12179395_SNP A T 0.4785 89 97 0.1685 1.5525694463462780E-01
2L_12179410_SNP T C 0.2804 53 136 0.1474 1.3922395187801329E-01
2L_12179419_SNP C T 0.4918 90 93 0.1306 1.1600537484071394E-01
2L_12179422_SNP G A 0.4785 89 97 0.1813 1.6649924887352729E-01
2L_12179430_SNP A T 0.4866 91 96 0.1312 1.1970439934177057E-01
2L_12179434_SNP T A 0.2165 42 152 0.9692 9.6858811817654145E-01
2L_12179467_DEL G GACT 0.3279 60 123 0.9318 9.3105975868148994E-01
2L_12179484_SNP G A 0.4385 82 105 0.5034 4.9049430517044201E-01
2L_12179505_SNP C G 0.2926 55 133 0.7886 7.8215660616516303E-01
2L_12179548_SNP A G 0.09043 17 171 0.8358 8.3250339328338563E-01
2L_12179664_SNP A G 0.2582 47 135 0.9487 9.4700484334611135E-01
2L_12179707_SNP A G 0.324 58 121 0.2638 2.4934654225483843E-01
2L_12179815_SNP C T 0.09357 16 155 0.2491 2.3306082686834606E-01
2L_12179822_DEL A ACGCCACCGCATAGAGGAGCATAGAATTTTTTC 0.09677 18 168 0.183 1.7057048600671487E-01
2L_12180064_SNP T C 0.4944 88 90 0.4138 3.9702965683038449E-01
2L_12180087_SNP A C 0.2486 46 139 0.2142 2.0013484358979372E-01
2L_12180104_SNP T A 0.1327 26 170 0.7954 7.9336675675206791E-01
2L_12180109_SNP A G 0.3529 66 121 0.1156 1.0646628950558057E-01
2L_12180110_SNP C T 0.3529 66 121 0.1206 1.1100013772348583E-01
2L_12180113_SNP A T 0.4973 91 92 0.2539 2.3744688242064727E-01
2L_12180114_SNP A T 0.3443 63 120 0.08014 6.9868221408929745E-02
2L_12180117_SNP T A 0.3602 67 119 0.1526 1.4251923024762692E-01
2L_12180123_SNP G C 0.3564 67 121 0.1149 1.0579779259851962E-01
2L_12180125_SNP T G 0.3632 69 121 0.1243 1.1675528413574643E-01
2L_12180126_SNP A C 0.3598 68 121 0.1073 9.9768465143866170E-02
2L_12180144_SNP G A 0.3155 59 128 0.8415 8.3715303204700331E-01
2L_12180147_SNP C T 0.1088 21 172 0.8179 8.1532259287395781E-01
2L_12180228_SNP T G 0.3833 69 111 0.1023 9.0105786476490146E-02
2L_12180245_SNP G C 0.3911 70 109 0.822 8.1522171134760635E-01
2L_12180250_SNP T C 0.4286 78 104 0.2285 2.1517519359222714E-01
2L_12180429_SNP G T 0.2652 48 133 0.6563 6.4481915677678403E-01
2L_12180473_SNP G T 0.4068 72 105 0.1984 1.8342971676390984E-01
2L_12180490_SNP A C 0.3245 61 127 0.3948 3.8435224046194294E-01
2L_12180496_SNP A G 0.3245 61 127 0.4771 4.6813949891233042E-01
2L_12180502_SNP A G 0.1979 38 154 0.5572 5.5151960763031482E-01
2L_12180576_SNP C A 0.2703 50 135 0.3818 3.6629340209870376E-01
2L_12180592_DEL C CATTTAATGGC 0.05076 10 187 0.8156 8.1336142169648595E-01
2L_12180670_SNP T A 0.4565 84 100 0.4124 4.0198137764291197E-01
2L_12180762_SNP A C 0.3681 67 115 0.98 9.7921627873856698E-01
2L_12180833_SNP C T 0.1192 23 170 0.4156 4.0632547035809863E-01
2L_12180843_SNP G C 0.4216 78 107 0.7728 7.6603791534715948E-01
2L_12180957_SNP G A 0.1562 30 162 0.8547 8.5328966113700233E-01
2L_12180987_SNP A G 0.06122 12 184 0.7563 7.5285814043471844E-01
2L_12181023_DEL TC T 0.1337 25 162 0.9793 9.7971785962362301E-01
2L_12181145_SNP A T 0.1006 18 161 0.8606 8.5578214612605485E-01
2L_12181156_SNP T C 0.3316 62 125 0.2739 2.6481848469720448E-01
2L_12181195_SNP A G 0.2073 40 153 0.8052 8.0279455949376288E-01
2L_12181255_SNP A G 0.2176 42 151 0.6798 6.7554422486892940E-01
2L_12181264_DEL A AATAG 0.1892 35 150 0.4258 4.1895696827135265E-01
2L_12181277_SNP T A 0.05051 10 188 0.006936 6.6630283740657442E-03
2L_12181285_INS CGC C 0.2147 41 150 0.9361 9.3468673656749179E-01
2L_12181296_SNP G A 0.4624 86 100 0.3061 3.0017346539651701E-01
2L_12181313_SNP G A 0.1823 35 157 0.8288 8.2507937752726934E-01
2L_12181322_SNP C T 0.4865 90 95 0.6052 5.9762559728847198E-01
2L_12181326_SNP A C 0.1412 25 152 0.7385 7.3057790827187263E-01
2L_12181361_SNP A G 0.1436 26 155 0.9659 9.6504153156563099E-01
2L_12181364_SNP G A 0.1436 26 155 0.9659 9.6504153156563099E-01
2L_12181367_DEL T TC 0.1436 26 155 0.9659 9.6504153156563099E-01
2L_12181369_SNP A G 0.3978 72 109 0.5464 5.3610062895138522E-01
2L_12181370_SNP G T 0.1444 26 154 0.9476 9.4615910095970801E-01
2L_12181381_SNP C T 0.1547 28 153 0.8096 8.0463436880336736E-01
2L_12181382_SNP G T 0.1461 26 152 0.7703 7.6255570318205945E-01
2L_12181390_SNP T G 0.1486 26 149 0.9077 9.0414447127738751E-01
2L_12181415_SNP C T 0.3441 64 122 0.1287 1.2162189342149521E-01
2L_12181419_SNP G A 0.3352 61 121 0.1282 1.1701303186758671E-01
2L_12181431_SNP C A 0.3073 55 124 0.8479 8.4266608882170102E-01
2L_12181449_SNP C T 0.2703 50 135 0.3376 3.2197629223836310E-01
2L_12181451_SNP C T 0.2842 54 136 0.271 2.5952263187298019E-01
2L_12181465_INS CTGAGCC C 0.2951 54 129 0.4962 4.8341601124441658E-01
2L_12181498_SNP T C 0.05584 11 186 0.4856 4.8055654387621471E-01
2L_12181506_SNP A T 0.4486 83 102 0.8523 8.4910075188324396E-01
2L_12181515_SNP C A 0.08377 16 175 0.8194 8.2248729449125113E-01
2L_12181531_INS AA A 0.306 56 127 0.5033 4.9349266758665955E-01
2L_12181710_SNP A G 0.07292 14 178 0.4051 3.9672542782016351E-01
2L_12181712_SNP C T 0.127 24 165 0.911 9.0973166591119003E-01
2L_12181771_SNP A G 0.3503 62 115 0.1382 1.3664856411756310E-01
2L_12181785_SNP C T 0.3817 71 115 0.3019 2.8752232592343552E-01
2L_12181829_SNP A G 0.4862 88 93 0.2945 2.8219670878574976E-01
2L_12181849_SNP T C 0.3506 61 113 0.1331 1.2982327712935882E-01
2L_12181868_SNP C A 0.3261 60 124 0.09067 7.9920833042010198E-02
2L_12181878_SNP G C 0.07292 14 178 0.4973 4.9160185751350260E-01
2L_12181885_SNP A C 0.4973 91 92 0.3106 2.9717670824864184E-01
2L_12181903_SNP T C 0.4278 80 107 0.1177 1.1098261708708279E-01
2L_12181914_SNP T G 0.4649 86 99 0.1172 1.0902092566721833E-01
2L_12182002_SNP C G 0.4696 85 96 0.1087 1.0026778334160180E-01
2L_12182014_SNP G C 0.4153 76 107 0.05502 5.0478703607939983E-02
2L_12182107_SNP T A 0.3883 73 115 0.1762 1.6197220106346155E-01
2L_12182199_SNP A G 0.09783 18 166 0.6841 6.7447836443985087E-01
2L_12182258_SNP C T 0.4804 86 93 0.1317 1.1788884327231108E-01
2L_12182341_SNP A G 0.1111 20 160 0.7796 7.7376755790546259E-01
2L_12182458_SNP G A 0.08377 16 175 0.4254 4.1408575684238835E-01
2L_12182468_INS A AA 0.4819 80 86 0.1869 1.6386172461768389E-01
2L_12182491_SNP C T 0.05181 10 183 0.6796 6.7599275254328561E-01
2L_12182547_SNP A C 0.08718 17 178 0.996 9.9597070500050411E-01
2L_12182549_SNP C T 0.4389 79 101 0.3707 3.5360932334244566E-01
2L_12182552_SNP T G 0.1573 28 150 0.5523 5.4000341498201376E-01
2L_12182583_SNP G A 0.4372 80 103 0.4143 4.0046852849817760E-01
2L_12182600_SNP T G 0.3111 56 124 0.267 2.4712169839979914E-01
2L_12182605_DEL TTAT AGC 0.337 61 120 0.2125 1.9833933123927827E-01
2L_12182616_SNP A C 0.3483 62 116 0.1426 1.2735496635875121E-01
2L_12182617_SNP T G 0.05128 10 185 0.4679 4.5964904768112380E-01
2L_12182624_SNP C T 0.2514 44 131 0.7834 7.7673375127540678E-01
2L_12182645_SNP T C 0.2418 44 138 0.8948 8.9147886035892876E-01
2L_12182660_SNP T C 0.4889 88 92 0.1132 1.0236869091905998E-01
2L_12182662_SNP A G 0.1405 26 159 0.7109 7.0469807999717815E-01
2L_12182692_SNP G A 0.06122 12 184 0.7524 7.4947872099095014E-01
2L_12182696_SNP C T 0.06154 12 183 0.7426 7.3924322644662888E-01
2L_12182714_DEL A AAAATGAACGGGCATTTAACCA 0.08377 16 175 0.8404 8.4745530652081991E-01
2L_12182797_SNP A G 0.3043 56 128 0.3017 2.8992290143889210E-01
2L_12182807_SNP T C 0.4011 73 109 0.01361 1.0998151142418996E-02
2L_12182830_SNP T C 0.2363 43 139 0.7961 7.9161303875727473E-01
2L_12182857_SNP A G 0.4571 80 95 0.0215 1.6254993906366165E-02
2L_12182867_SNP T C 0.09744 19 176 0.4182 4.0967450078815026E-01
2L_12182934_SNP G C 0.1211 23 167 0.2337 2.2032868146974871E-01
2L_12182993_SNP G C 0.1452 27 159 0.3462 3.3618079336548556E-01
2L_12183031_SNP G C 0.462 85 99 0.2429 2.2991042941801787E-01
2L_12183033_SNP G C 0.4722 85 95 0.2719 2.5929314004130000E-01
2L_12183065_SNP G A 0.1587 30 159 0.2058 1.9726711131955421E-01
2L_12183070_SNP G T 0.3481 63 118 0.7823 7.7480341783597373E-01
2L_12183093_SNP G A 0.4098 75 108 0.05716 5.0446579746484685E-02
2L_12183137_SNP T C 0.1649 32 162 0.01437 1.2538104595934969E-02
2L_12183268_INS TG T 0.09184 18 178 0.1048 9.9693445600344766E-02
2L_12183289_SNP C A 0.4862 88 93 0.7668 7.5875214863709595E-01
2L_12183328_SNP C A 0.2857 52 130 0.2879 2.7180855892034972E-01
2L_12183331_SNP T C 0.1913 35 148 0.3743 3.6584781177228420E-01
2L_12183453_SNP C G 0.05641 11 184 0.9812 9.8092529623188296E-01
2L_12183643_DEL G GCA 0.1852 35 154 0.6543 6.4664957351382313E-01
2L_12183651_INS ACATG A 0.05263 10 180 0.2958 2.9481030712035827E-01
2L_12183652_SNP C T 0.3757 68 113 0.76 7.5024117379047039E-01
2L_12183684_SNP T A 0.3833 69 111 0.6243 6.1030636926915038E-01
2L_12183701_SNP T C 0.4286 78 104 0.9048 9.0124204305431999E-01
2L_12183706_SNP G A 0.1937 37 154 0.5053 4.9571244207241227E-01
2L_12183748_SNP T A 0.2124 41 152 0.7518 7.4828283114105454E-01
2L_12183763_SNP G A 0.1842 35 155 0.6397 6.3095525960186905E-01
2L_12183785_SNP C T 0.08649 16 169 0.8914 8.8865155758339953E-01
2L_12183803_SNP A T 0.4663 83 95 0.8638 8.5829458950968562E-01
2L_12183815_SNP G A 0.1297 24 161 0.6117 6.0323580388793152E-01
2L_12183821_SNP C A 0.1366 25 158 0.5893 5.7908962256423813E-01
2L_12183856_SNP C A 0.3825 70 113 0.958 9.5699896976260468E-01
2L_12183860_SNP A G 0.3892 72 113 0.9444 9.4380775220685709E-01
2L_12183863_SNP G A 0.3825 70 113 0.9591 9.5832897956901675E-01
2L_12183868_SNP C G 0.3708 66 112 0.8971 8.9447773814517784E-01
2L_12183877_DEL C CGTTTC 0.1481 28 161 0.4801 4.7254860060847859E-01
2L_12183888_SNP C T 0.3408 61 118 0.7821 7.7457424565021560E-01
2L_12183889_SNP A T 0.1421 26 157 0.4822 4.6890036667627932E-01
2L_12183890_DEL A AAAACCACTTATTTCATTTA 0.113 20 157 0.2684 2.5073422197109196E-01
2L_12183984_SNP C A 0.2366 44 142 0.732 7.2852979309259513E-01
2L_12184003_SNP A C 0.1676 31 154 0.4692 4.6459736713218436E-01
2L_12184027_SNP A T 0.2447 46 142 0.5127 5.0374813541336749E-01
2L_12184041_SNP A T 0.4811 89 96 0.3981 3.8725783927875701E-01
2L_12184049_SNP A G 0.2368 45 145 0.6348 6.2955694160031905E-01
2L_12184070_SNP A T 0.4699 86 97 0.2991 2.9197052544088387E-01
2L_12184085_SNP T A 0.2353 44 143 0.6408 6.3572864900733395E-01
2L_12184112_SNP A C 0.2678 49 134 0.03787 3.3412128130620590E-02
2L_12184116_SNP A T 0.2406 45 142 0.7201 7.1655299069503986E-01
2L_12184134_SNP A G 0.2434 46 143 0.7072 7.0476129075476401E-01
2L_12184171_SNP G A 0.3011 56 130 0.4659 4.5832892314338958E-01
2L_12184174_DEL A AT 0.2135 41 151 0.9231 9.2347906137973723E-01
2L_12184193_SNP A T 0.05025 10 189 0.7034 7.0237908126385906E-01
2L_12184221_SNP T A 0.09091 17 170 0.5231 5.1678468377688214E-01
2L_12184287_SNP T C 0.1 19 171 0.9685 9.6803553528942032E-01
2L_12184369_SNP T C 0.4511 83 101 0.7094 7.0427666316711002E-01
2L_12184399_SNP T C 0.1156 23 176 0.4369 4.3333634747031968E-01
2L_12184453_SNP T C 0.1897 37 158 0.9954 9.9538980652148068E-01
2L_12184464_SNP C G 0.1875 36 156 0.9351 9.3420449831572583E-01
2L_12184479_SNP G A 0.3422 64 123 0.02502 2.1872103861748718E-02
2L_12184699_SNP A T 0.4378 81 104 0.09629 8.5373348419729989E-02
2L_12184722_SNP C T 0.3048 57 130 0.2093 1.9668104700921674E-01
2L_12184796_SNP C G 0.1518 29 162 0.5157 5.0630385195617700E-01
2L_12184833_SNP C T 0.05263 10 180 0.8645 8.6153458007127859E-01
2L_12184839_SNP G A 0.3478 64 120 0.145 1.3026541830106420E-01
2L_12184840_SNP T C 0.05729 11 181 0.7336 7.2790156563217179E-01
2L_12184845_SNP G A 0.05759 11 180 0.7433 7.3738412740097470E-01
2L_12184924_SNP G A 0.2263 43 147 0.7749 7.6919283370121405E-01
2L_12184937_SNP A T 0.2328 44 145 0.3486 3.3695779069395415E-01
2L_12184949_SNP A G 0.1649 32 162 0.4681 4.6034172461508649E-01
2L_12184959_DEL A AGCAAA 0.1421 27 163 0.6468 6.4122096248331939E-01
2L_12184967_SNP T A 0.1641 32 163 0.3247 3.1797598568504570E-01
2L_12184989_SNP G T 0.06091 12 185 0.789 7.8673417357238784E-01
2L_12184992_SNP A T 0.06091 12 185 0.789 7.8673417357238784E-01
2L_12185047_SNP G A 0.1218 24 173 0.1936 1.8785687806775986E-01
2L_12185064_SNP A T 0.06667 13 182 0.227 2.1887563936340770E-01
2L_12185197_SNP C G 0.2486 46 139 0.07055 6.2690494668522070E-02
2L_12185198_SNP C T 0.2581 48 138 0.08294 7.4873134253755608E-02
2L_12185274_SNP C A 0.4332 81 106 0.3625 4.1269792036056341E-01
2L_12185350_DEL T CC 0.05102 10 186 0.7361 7.3261852268382999E-01
2L_12185378_SNP C A 0.09278 18 176 0.2263 2.1797494587261312E-01
2L_12185436_SNP C T 0.2139 40 147 0.08735 7.8385814010643415E-02
2L_12185506_SNP T G 0.3568 66 119 0.02793 2.3570190071760783E-02
2L_12185515_INS AGCA C 0.1204 23 168 0.7559 7.5031232730069575E-01
2L_12185598_SNP A G 0.08247 16 178 0.7009 6.9754125933321154E-01
2L_12185626_SNP A T 0.4457 82 102 0.6959 6.8818484931727908E-01
2L_12185663_SNP T G 0.1198 23 169 0.4915 4.8632886197313796E-01
2L_12185678_SNP G A 0.1047 20 171 0.6524 6.4456059897736639E-01
2L_12185679_SNP C G 0.2832 49 124 0.6546 6.5181983227019846E-01
2L_12185681_SNP A T 0.2841 50 126 0.5864 5.8602015215785541E-01
2L_12185693_SNP T A 0.114 22 171 0.4795 4.7017710011772651E-01
2L_12185706_SNP C T 0.05155 10 184 0.6441 6.3807922215124480E-01
2L_12185715_SNP G A 0.4396 80 102 0.6282 6.1833399155279478E-01
2L_12185724_SNP A T 0.06818 12 164 0.3801 3.6613892231063461E-01
2L_12185727_SNP A T 0.1053 20 170 0.7074 7.0014780973157520E-01
2L_12185735_SNP A G 0.1277 24 164 0.5311 5.2083329312994753E-01
2L_12185739_SNP T A 0.4365 79 102 0.5908 5.7925922930004359E-01
2L_12185743_DEL A AGCTATACAC 0.1564 28 151 0.4212 4.1159286001016271E-01
2L_12185840_SNP A G 0.05208 10 182 0.7254 7.2218966939632023E-01
2L_12185949_SNP T G 0.1676 31 154 0.3268 3.1178727797837624E-01
2L_12186132_SNP T C 0.1198 23 169 0.5528 5.4581729150451075E-01
2L_12186144_SNP G A 0.07692 15 180 0.6242 6.2017730241878699E-01
2L_12186163_SNP T A 0.1495 29 165 0.6542 6.5015008253967776E-01
2L_12186175_SNP T C 0.1077 21 174 0.4561 4.5018450697387957E-01
2L_12186182_SNP C A 0.06557 12 171 0.7644 7.5876194859321000E-01
2L_12186215_SNP C G 0.1094 21 171 0.9367 9.3826838395406631E-01
2L_12186217_INS GCATTTTTAGGCA G 0.1146 22 170 0.4019 3.9478720351713892E-01
2L_12186220_INS TCAACCT T 0.114 22 171 0.3964 3.9039849293619133E-01
2L_12186242_SNP G T 0.1192 23 170 0.4458 4.4001447650106651E-01
2L_12186245_SNP G C 0.1192 23 170 0.4458 4.4001447650106651E-01
2L_12186247_SNP A T 0.1198 23 169 0.457 4.5061980654494793E-01
2L_12186288_SNP A G 0.06701 13 181 0.6852 6.8111578356503844E-01
2L_12186415_SNP T G 0.1872 35 152 0.9141 9.1135882217135955E-01
2L_12186421_INS TTTCCCT T 0.08108 15 170 0.09599 8.7020418413540357E-02
2L_12186430_DEL C CACAC 0.08242 15 167 0.1287 1.1628156035123982E-01
2L_12186433_SNP T A 0.05422 9 157 0.8423 8.3716974685196455E-01
2L_12186710_SNP A G 0.4481 82 101 0.5722 5.6178202043439829E-01
2L_12186738_SNP T G 0.07107 14 183 0.7082 7.0477270784387813E-01
2L_12186800_SNP A C 0.4261 75 101 0.6825 6.7224569834036685E-01
2L_12186813_SNP G A 0.1799 34 155 0.5932 5.8569809672149198E-01
2L_12186814_SNP T A 0.1667 31 155 0.4582 4.4923603236142096E-01
2L_12186822_SNP T G 0.06 12 188 0.7887 7.8736436036803192E-01
2L_12186861_SNP A T 0.4294 76 101 0.6229 6.0322653845050633E-01
2L_12186906_SNP T A 0.2086 39 148 0.8448 8.3919986680885061E-01
2L_12186922_DEL G GTC 0.4134 74 105 0.4972 4.7708806826391958E-01
2L_12186953_SNP C A 0.426 72 97 0.3631 3.3817859338992495E-01
2L_12186999_SNP A T 0.1381 25 156 0.8293 8.2315426209810350E-01
2L_12187032_SNP T A 0.08333 16 176 0.871 8.6909440529575410E-01
2L_12187099_SNP A C 0.232 42 139 0.04957 4.0784785780983872E-02
2L_12187103_SNP T G 0.4667 84 96 0.423 4.0744402489977716E-01
2L_12187169_SNP A T 0.05263 10 180 0.3081 2.9445441198004874E-01
2L_12187182_SNP T C 0.3842 73 117 0.4252 4.1304585712623543E-01
2L_12187186_SNP T A 0.1694 31 152 0.6986 6.8883424509684499E-01
2L_12187484_SNP G T 0.392 69 107 0.1582 1.4148651349211350E-01
2L_12187533_SNP G A 0.1183 22 164 0.6874 6.7852640280027843E-01
2L_12187538_DEL A ATCGCACTTG 0.05759 11 180 0.9912 9.9112440318527051E-01
2L_12187561_SNP A C 0.1376 26 163 0.41 3.9695809492779932E-01
2L_12187567_SNP C G 0.2088 38 144 0.5201 5.0565131329022817E-01
2L_12187573_SNP T A 0.07732 15 179 0.7026 6.9825574533746804E-01
2L_12187576_SNP A G 0.2099 38 143 0.5494 5.3610307002660895E-01
2L_12187585_SNP A G 0.08333 16 176 0.586 5.8217167899304556E-01
2L_12187588_SNP A C 0.1413 26 158 0.538 5.2764362202783144E-01
2L_12187603_SNP A G 0.1304 24 160 0.5167 5.0629927018862686E-01
2L_12187609_SNP T C 0.0567 11 183 0.2682 2.6008825577705130E-01
2L_12187622_SNP C G 0.221 40 141 0.4246 4.0871666088304370E-01
2L_12187639_SNP T C 0.1623 31 160 0.2637 2.5367330378651043E-01
2L_12187640_SNP A T 0.09896 19 173 0.4085 4.0317597339421340E-01
2L_12187641_SNP A T 0.05584 11 186 0.5546 5.4980972026643915E-01
2L_12187642_SNP G A 0.05102 10 186 0.8543 8.5295414510237810E-01
2L_12187671_SNP G T 0.1344 25 161 0.5031 4.9384765915427431E-01
2L_12187700_SNP G A 0.2111 38 142 0.3753 3.5755583942386160E-01
2L_12187703_DEL T CTACA 0.1067 19 159 0.5435 5.2866015680262302E-01
2L_12187715_SNP A G 0.05584 11 186 0.69 6.8616807908937139E-01
2L_12187734_DEL T TC 0.09375 18 174 0.4141 4.0554238347970617E-01
2L_12187765_SNP G A 0.06349 12 177 0.9143 9.1182720910069626E-01
2L_12187773_SNP G C 0.3148 51 111 0.1097 9.4285321790052001E-02
2L_12187902_SNP A G 0.07853 15 176 0.6747 6.6950392795727320E-01
2L_12187929_SNP T C 0.05714 10 165 0.07467 6.6669491055538696E-02
2L_12188039_DEL A AA 0.1042 20 172 0.4382 4.3062240621818682E-01
2L_12188114_SNP A G 0.163 30 154 0.799 7.9468717039482495E-01
2L_12188126_SNP T C 0.152 26 145 0.6037 5.8634964291427072E-01
2L_12188160_INS TT T 0.1477 26 150 0.7753 7.6647199401576827E-01
2L_12188229_SNP C T 0.257 46 133 0.2792 2.6179551488004649E-01
2L_12188268_SNP T A 0.0567 11 183 0.9079 9.0623825124559598E-01
2L_12188289_SNP G A 0.2514 45 134 0.3 2.8211440960236356E-01
2L_12188447_SNP T C 0.1481 28 161 0.05793 5.2080978943649457E-02
2L_12188455_SNP C G 0.2222 40 140 0.06874 6.1284355896920426E-02
2L_12188474_SNP A G 0.134 26 168 0.0355 3.3093083067544563E-02
2L_12188510_SNP A T 0.05729 11 181 0.5759 5.6845288318620124E-01
2L_12188516_SNP A T 0.05641 11 184 0.5788 5.7421537910571152E-01
2L_12188518_SNP T C 0.05882 11 176 0.3925 3.8157732663800270E-01
2L_12188519_SNP T G 0.06349 12 177 0.3862 3.7662926213822057E-01
2L_12188523_SNP G C 0.0884 16 165 0.9213 9.1942938116081996E-01
2L_12188525_SNP A G 0.05641 11 184 0.5788 5.7421537910571152E-01
2L_12188529_SNP T C 0.1585 29 154 0.6722 6.6506614231673933E-01
2L_12188535_SNP A T 0.2402 43 136 0.2868 2.7190650956809204E-01
2L_12188546_SNP A T 0.05641 11 184 0.5788 5.7421537910571152E-01
2L_12188558_SNP T A 0.08197 15 168 0.8436 8.3996370290426470E-01
2L_12188573_SNP T G 0.0977 17 157 0.9162 9.1368156410010515E-01
2L_12188579_SNP G T 0.1316 25 165 0.1576 1.5425247421005095E-01
2L_12188586_SNP C T 0.2753 49 129 0.08918 7.9774926493163742E-02
2L_12188587_SNP T G 0.0567 11 183 0.5918 5.8751894589102593E-01
2L_12188588_SNP G A 0.1117 20 159 0.8201 8.1474307713046268E-01
2L_12188589_SNP C A 0.1061 19 160 0.543 5.3261426837498771E-01
2L_12188591_SNP G A 0.116 21 160 0.826 8.2166665945160833E-01
2L_12188592_SNP C G 0.09143 16 159 0.678 6.7126516153081583E-01
2L_12188600_SNP T A 0.09659 17 159 0.9612 9.5988929548999791E-01
2L_12188602_SNP T A 0.08287 15 166 0.5283 5.2434791374524647E-01
2L_12188604_SNP G T 0.06548 11 157 0.3925 3.7476515344472616E-01
2L_12188605_SNP A T 0.1024 17 149 0.7208 7.1226130184452563E-01
2L_12188608_MNP AGA GTT 0.0977 17 157 0.9172 9.1446679465055758E-01
2L_12188611_SNP T C 0.1503 26 147 0.2292 2.1277964359802004E-01
2L_12188616_SNP T C 0.1043 17 146 0.8932 8.8813607506217285E-01
2L_12188639_SNP G A 0.3073 55 124 0.3294 3.1846889493120478E-01
2L_12188644_SNP A T 0.1176 22 165 0.579 5.7940173284639784E-01
2L_12188647_SNP T A 0.05208 10 182 0.7461 7.4216064731548759E-01
2L_12188707_SNP T A 0.0567 11 183 0.6042 6.0494711738421558E-01
2L_12188715_SNP T G 0.05155 10 184 0.4103 4.0423347949226540E-01
2L_12188727_SNP A C 0.06316 12 178 0.4437 4.3315880844975307E-01
2L_12188736_SNP G T 0.05181 10 183 0.5876 5.8126287687618317E-01
2L_12188738_SNP T A 0.05641 11 184 0.5788 5.7421537910571152E-01
2L_12188743_SNP T A 0.05641 11 184 0.5788 5.7421537910571152E-01
2L_12188751_SNP A G 0.06011 11 172 0.5638 5.5402634791950367E-01
2L_12188763_SNP T G 0.09091 17 170 0.7181 7.1556858225112008E-01
2L_12188768_SNP A T 0.1977 35 142 0.6858 6.7878600767804043E-01
2L_12188800_SNP C T 0.3333 59 118 0.3443 3.3255705920445566E-01
2L_12188815_SNP C T 0.3277 58 119 0.1979 1.8257997640716273E-01
2L_12188880_SNP T C 0.2077 38 145 0.1706 1.6027379437389044E-01
2L_12188896_INS AACCCCC A 0.212 39 145 0.1851 1.7328862476068163E-01
2L_12188913_SNP T C 0.05759 11 180 0.9763 9.7594486511355749E-01
2L_12188916_SNP A G 0.05263 10 180 0.998 9.9793741787414025E-01
2L_12189308_SNP T C 0.06701 13 181 0.6976 6.9297871296304070E-01
2L_12189312_SNP T G 0.3785 67 110 0.4542 4.3263919848785937E-01
2L_12189316_SNP C T 0.3898 69 108 0.3691 3.5140076177831958E-01
2L_12189360_SNP G T 0.2139 40 147 0.5243 5.1540861471607624E-01
2L_12189383_SNP A T 0.171 33 160 0.5819 5.7447407331876410E-01
2L_12189411_SNP G C 0.0765 14 169 0.8417 8.4112433726619651E-01
2L_12189423_SNP A T 0.08108 15 170 0.5974 5.9489231686606392E-01
2L_12189429_SNP A T 0.3923 71 110 0.5053 4.9975428647349762E-01
2L_12189450_SNP C G 0.3626 66 116 0.7826 7.7768295627401240E-01
2L_12189580_SNP G C 0.2376 43 138 0.7157 7.0877965918734809E-01
2L_12189601_SNP G T 0.125 24 168 0.8878 8.8593873633025533E-01
2L_12189623_SNP T G 0.4432 78 98 0.6006 5.8607444781584483E-01
2L_12189637_SNP T C 0.4402 81 103 0.6915 6.8340487686280027E-01
2L_12189822_SNP G C 0.4862 88 93 0.2452 2.3205746178613096E-01
2L_12189920_SNP T G 0.1543 29 159 0.9365 9.3457309539631983E-01
2L_12190166_DEL T TT 0.1037 17 147 0.7415 7.2882605730088557E-01
2L_12190369_SNP C T 0.3224 59 124 0.2609 2.4935357634828004E-01
2L_12190395_SNP C T 0.1684 32 158 0.7838 7.8035871457732919E-01
2L_12190583_SNP C T 0.05584 11 186 0.4409 4.3572668972442308E-01
2L_12190617_SNP T G 0.2567 48 139 0.4017 3.9327011982037907E-01
2L_12190653_SNP A T 0.1828 34 152 0.2528 2.4101699414242694E-01
2L_12190660_SNP T C 0.1968 37 151 0.229 2.1954936524707902E-01
2L_12190664_SNP T C 0.2065 38 146 0.1625 1.4897483536883160E-01
2L_12190669_SNP G A 0.1935 36 150 0.1348 1.2578753518017161E-01
2L_12190670_SNP T A 0.2021 38 150 0.1639 1.5422641653651659E-01
2L_12190692_SNP G T 0.1302 25 167 0.05573 5.0738963240497162E-02
2L_12190726_SNP G A 0.133 25 163 0.2817 2.7053707934678739E-01
2L_12190794_SNP A T 0.08108 15 170 0.3892 3.7905057847020529E-01
2L_12190847_SNP C T 0.05641 11 184 0.9712 9.7073770667476289E-01
2L_12190863_SNP A G 0.2032 38 149 0.1294 1.2220006693052243E-01
2L_12191070_SNP G A 0.3516 64 118 0.2079 1.9693836858632308E-01
2L_12191125_SNP T C 0.09326 18 175 0.6069 6.0507561717489633E-01
2L_12191219_SNP T C 0.3657 64 111 0.1684 1.4976051912294353E-01
2L_12191344_SNP G C 0.4624 80 93 0.9242 9.2139657478435588E-01
2L_12191346_SNP T C 0.07107 14 183 0.2998 2.9317456997636748E-01
2L_12191356_SNP C T 0.4444 76 95 0.9428 9.4038758904153186E-01
2L_12191367_SNP C T 0.1347 26 167 0.1592 1.5062303949174216E-01
2L_12191391_SNP C T 0.3389 61 119 0.3756 3.6355303724619359E-01
2L_12191396_SNP C A 0.3441 64 122 0.2243 2.1462894292706447E-01
2L_12191405_SNP A T 0.3333 62 124 0.1832 1.7447220304931621E-01
2L_12191416_SNP A G 0.337 62 122 0.184 1.7306843672010663E-01
2L_12191417_SNP C G 0.3297 60 122 0.1381 1.2749680808657782E-01
2L_12191427_SNP A T 0.3443 63 120 0.238 2.2589972946376391E-01
2L_12191442_SNP A C 0.3616 64 113 0.3234 3.0320998066125837E-01
2L_12191443_SNP A T 0.3389 61 119 0.2585 2.4249946236266628E-01
2L_12191545_SNP G A 0.4809 88 95 0.248 2.3235570887448886E-01
2L_12191654_SNP T A 0.4645 85 98 0.02498 2.2062490649828521E-02
2L_12191662_SNP G T 0.2514 46 137 0.6486 6.3680637739946366E-01
2L_12191668_SNP T G 0.3352 61 121 0.02185 1.8714027627203950E-02
2L_12191682_SNP A G 0.2514 46 137 0.4972 4.8498855335922952E-01
2L_12191686_SNP T A 0.25 45 135 0.4959 4.8126192654341904E-01
2L_12191688_SNP T G 0.08377 16 175 0.9583 9.5731425680846005E-01
2L_12191689_SNP G T 0.08377 16 175 0.9477 9.4657165818768696E-01
2L_12191690_SNP A G 0.25 45 135 0.517 5.0200204002578830E-01
2L_12191714_SNP A G 0.05759 11 180 0.8657 8.6273831241337917E-01
2L_12191728_SNP G T 0.09896 19 173 0.1595 1.4956972448968953E-01
2L_12191740_SNP T C 0.1111 21 168 0.1194 1.1074652284160980E-01
2L_12191767_SNP T C 0.3315 61 123 0.1099 1.0129736276962964E-01
2L_12191772_SNP A G 0.2983 54 127 0.5203 5.2311517983041422E-01
2L_12191781_INS ACATTT A 0.2928 53 128 0.3182 3.0952040587355945E-01
2L_12191801_SNP G T 0.1058 20 169 0.1956 1.8575513078505335E-01
2L_12191802_SNP T G 0.2793 50 129 0.1955 1.8008925096660344E-01
2L_12191852_SNP G A 0.3207 59 125 0.02993 2.6400998430750298E-02
2L_12191922_SNP C G 0.2896 53 130 0.4221 4.0847423449897313E-01
2L_12192041_SNP T G 0.05641 11 184 0.1381 1.3446980996786462E-01
2L_12192043_SNP G A 0.06091 12 185 0.1697 1.6597481843941619E-01
2L_12192050_INS G GT 0.4783 77 84 0.1178 1.0871915090066764E-01
2L_12192056_SNP G A 0.4413 79 100 0.1647 1.4954782238823749E-01
2L_12192065_SNP T A 0.3046 53 121 0.6402 6.4005919458523597E-01
2L_12192179_SNP C A 0.08718 17 178 0.589 5.8549507729460415E-01
2L_12192263_SNP A T 0.09694 19 177 0.1625 1.5671217993664088E-01
2L_12192299_SNP G A 0.1224 24 172 0.245 2.3821500121305905E-01
2L_12192325_SNP T A 0.2804 53 136 0.3226 3.1001063972513321E-01
2L_12192357_SNP C A 0.2811 52 133 0.1091 9.8898854241609047E-02
2L_12192370_SNP G A 0.1753 34 160 0.6517 6.4510736234104438E-01
2L_12192494_SNP C T 0.377 69 114 0.1937 1.7881371642352850E-01
2L_12192676_INS CC C 0.05181 10 183 0.6369 6.3308511383965693E-01
2L_12192698_SNP A C 0.3051 54 123 0.7904 7.8250496063849928E-01
2L_12192755_SNP C T 0.4358 78 101 0.4142 3.9928141405377537E-01
2L_12192757_SNP A G 0.3387 63 123 0.8946 8.9151230052024977E-01
2L_12192991_SNP A T 0.2973 55 130 0.5558 5.4570964006570921E-01
2L_12193076_SNP A G 0.07107 14 183 0.5587 5.5436582100265641E-01
2L_12193080_SNP T G 0.05128 10 185 0.6421 6.4153822249921288E-01
2L_12193102_SNP G T 0.07216 14 180 0.3076 3.0175046691795249E-01
2L_12193139_SNP A C 0.09231 18 177 0.2965 2.8934024911714673E-01
2L_12193168_SNP G A 0.06599 13 184 0.6963 6.9301238153124811E-01
2L_12193178_SNP A C 0.05641 11 184 0.6881 6.8496232969749704E-01
2L_12193213_SNP A T 0.1633 32 164 0.7999 7.9687250741866678E-01
2L_12193223_SNP A G 0.1675 32 159 0.5366 5.2779781390850733E-01
2L_12193247_SNP C A 0.06283 12 179 0.9047 9.0272614317869859E-01
2L_12193252_SNP G T 0.0567 11 183 0.7952 7.9179892523111151E-01
2L_12193253_SNP G T 0.05699 11 182 0.7775 7.7421000421749309E-01
2L_12193267_SNP C T 0.07216 14 180 0.9423 9.4124465287454073E-01
2L_12193334_SNP C T 0.1087 20 164 0.3113 2.9898985118747534E-01
2L_12193391_SNP A G 0.2486 45 136 0.7295 7.2314447395845760E-01
2L_12193400_DEL C CCTGC 0.1117 20 159 0.724 7.1801244515012286E-01
2L_12193437_INS TTT T 0.127 24 165 0.6186 6.1407878388821002E-01
2L_12193562_SNP G C 0.05102 10 186 0.04487 4.2098533569117705E-02
2L_12193929_SNP C T 0.07143 14 182 0.8761 8.7460362060775698E-01
2L_12193955_INS TAT T 0.1517 27 151 0.744 7.4868369800725509E-01
2L_12193971_SNP T G 0.07292 14 178 0.324 3.1430691827823098E-01
2L_12194001_SNP A C 0.08247 16 178 0.6242 6.1803563495455849E-01
2L_12194015_SNP C A 0.1088 21 172 0.7978 7.9356679355115256E-01
2L_12194098_SNP A G 0.1579 30 160 0.8785 8.7572965530445623E-01
2L_12194124_SNP T G 0.1316 25 165 0.2334 2.4248142220304048E-01
2L_12194341_SNP C T 0.2955 52 124 0.2335 2.1669846004406823E-01
2L_12194370_SNP C A 0.06154 12 183 0.2759 2.6794507550878122E-01
2L_12194391_SNP T G 0.08901 17 174 0.4265 4.1848213271330770E-01
2L_12194629_SNP G C 0.06316 12 178 0.5199 5.1281280078742431E-01
2L_12194630_SNP C A 0.06316 12 178 0.5199 5.1281280078742431E-01
2L_12194635_SNP A T 0.3587 66 118 0.7413 7.3471143492747659E-01
2L_12194641_SNP T C 0.3533 65 119 0.6825 6.7492956215631361E-01
2L_12194652_SNP C G 0.3184 57 122 0.8756 8.7190225385629194E-01
2L_12194654_SNP C T 0.3297 60 122 0.772 7.6549402595246729E-01
2L_12194672_DEL T TCT 0.1164 22 167 0.05718 5.2939337597082546E-02
2L_12194695_SNP A T 0.2888 54 133 0.7171 7.1040028276040401E-01
2L_12194698_SNP A C 0.2849 53 133 0.4842 4.7524728232311153E-01
2L_12194702_SNP T C 0.2941 55 132 0.6289 6.2091268807283906E-01
2L_12194714_SNP A G 0.2849 53 133 0.7766 7.7096872592748622E-01
2L_12194723_SNP G T 0.06806 13 178 0.05126 4.6415702775002315E-02
2L_12194735_SNP A T 0.4892 91 95 0.4246 4.1129896031287594E-01
2L_12194737_SNP A C 0.2809 50 128 0.7117 7.0303817108008748E-01
2L_12194745_SNP G A 0.3736 68 114 0.3955 3.8448688470084069E-01
2L_12194783_SNP C A 0.0814 14 158 0.0761 7.6002785930540911E-02
2L_12194808_SNP G T 0.2097 39 147 0.9951 9.9492070081416839E-01
2L_12194814_SNP T C 0.2753 49 129 0.6862 6.7645476556496908E-01
2L_12194816_SNP G C 0.4574 86 102 0.772 7.6659033114319508E-01
2L_12194828_SNP A G 0.2778 50 130 0.6426 6.2924688201157197E-01
2L_12194831_SNP G T 0.2762 50 131 0.9116 9.0861072067082005E-01
2L_12194833_SNP G T 0.1966 35 143 0.3642 3.5156944041792404E-01
2L_12194834_SNP T A 0.2762 50 131 0.6984 6.8776980862438486E-01
2L_12194836_SNP T A 0.2682 48 131 0.7161 7.0610846138881478E-01
2L_12194848_SNP A G 0.226 40 137 0.2642 2.4761169437590813E-01
2L_12194853_SNP G T 0.4516 84 102 0.6315 6.2119712344971090E-01
2L_12194861_SNP G T 0.212 39 145 0.8226 8.1647792188128632E-01
2L_12194876_SNP T A 0.1094 21 171 0.8035 7.9898154074545391E-01
2L_12194886_SNP C T 0.3443 63 120 0.8518 8.4661850071104228E-01
2L_12194910_INS AG A 0.4213 75 103 0.4802 4.6419340025132305E-01
2L_12194927_SNP A G 0.1967 36 147 0.5733 5.5961890733219755E-01
2L_12194929_SNP A G 0.489 89 93 0.5049 4.8838162273137176E-01
2L_12195030_SNP A G 0.4085 67 97 0.425 3.9693411613754137E-01
2L_12195032_SNP A G 0.4824 82 88 0.4086 4.5238927258990036E-01
2L_12195036_SNP G A 0.4624 80 93 0.2611 2.3699481023040680E-01
2L_12195056_SNP G A 0.45 81 99 0.1699 1.5792159617663071E-01
2L_12195240_SNP A C 0.3825 70 113 0.9583 9.5722090159132056E-01
2L_12195257_DEL T TGTT 0.3169 58 125 0.915 9.1399878055129924E-01
2L_12195266_SNP T A 0.2204 41 145 0.5249 5.1545680176476727E-01
2L_12195281_SNP T C 0.4294 76 101 0.8573 8.5217807365503828E-01
2L_12195289_SNP T G 0.4809 88 95 0.9481 9.4687319468407738E-01
2L_12195320_SNP A G 0.2637 48 134 0.5296 5.1874153671403000E-01
2L_12195324_DEL A ATCA 0.2597 47 134 0.5445 5.3278027758110613E-01
2L_12195332_DEL AA A 0.4541 84 101 0.8542 8.5261424212070636E-01
2L_12195337_SNP A G 0.2556 46 134 0.6544 6.4384716019158361E-01
2L_12195339_SNP C A 0.3439 65 124 0.914 9.1180302260649471E-01
2L_12195341_SNP T C 0.257 46 133 0.6498 6.3809980649893516E-01
2L_12195353_SNP G A 0.2611 47 133 0.5608 5.4730526002643243E-01
2L_12195374_SNP C A 0.2179 39 140 0.6627 6.5140821772560120E-01
2L_12195388_INS ATG A 0.2286 40 135 0.4965 4.8838304978456892E-01
2L_12195395_SNP G T 0.3409 60 116 0.3878 3.7432784829037014E-01
2L_12195398_SNP A T 0.3591 65 116 0.5655 5.5265678678877783E-01
2L_12195401_SNP C T 0.3575 64 115 0.4701 4.6044808320987640E-01
2L_12195403_SNP T A 0.3591 65 116 0.5161 5.0234727370763754E-01
2L_12195405_SNP T A 0.1368 26 164 0.5953 5.8726856114232096E-01
2L_12195422_SNP A G 0.3723 70 118 0.6068 5.9698952991523946E-01
2L_12195484_SNP C T 0.05851 11 177 0.9415 9.4038622693709306E-01
2L_12195705_SNP T A 0.1392 27 167 0.2279 2.2115658768366142E-01
2L_12195745_SNP C G 0.05584 11 186 0.5787 5.7378318677831031E-01
2L_12195779_SNP C T 0.08377 16 175 0.5188 5.1269157989153435E-01
2L_12195849_SNP T C 0.08075 13 148 0.206 2.0055371310178671E-01
2L_12195857_SNP T C 0.3448 60 114 0.5152 5.0202768227405181E-01
2L_12195873_SNP T G 0.3391 59 115 0.4569 4.3794571121764714E-01
2L_12195874_SNP C T 0.3466 61 115 0.3959 3.7737545687422436E-01
2L_12195876_SNP C A 0.339 60 117 0.4846 4.7007783846951567E-01
2L_12195881_SNP C T 0.2139 40 147 0.4089 3.9779059356150703E-01
2L_12195901_SNP T C 0.3464 62 117 0.4276 4.1313141633870964E-01
2L_12195909_SNP G T 0.2649 49 136 0.9388 9.3708131427015462E-01
2L_12195956_SNP G A 0.1543 29 159 0.5072 4.9960826887269216E-01
2L_12195977_SNP T C 0.06771 13 179 0.2799 2.7720447027920736E-01
2L_12195981_SNP A G 0.07692 15 180 0.409 4.0217439684273359E-01
2L_12195984_SNP C T 0.07732 15 179 0.4021 3.9452828043807953E-01
2L_12195989_SNP C G 0.2043 38 148 0.8051 8.0009337288219817E-01
2L_12196055_SNP C A 0.06283 12 179 0.1389 1.3179121983951148E-01
2L_12196245_SNP T C 0.1405 26 159 0.2999 2.9179165765074888E-01
2L_12196326_SNP T A 0.2448 47 145 0.4913 4.8248767928559544E-01
2L_12196337_SNP G T 0.1979 38 154 0.9771 9.7654311645726621E-01
2L_12196459_SNP T C 0.2826 52 132 0.7664 7.6027046287969369E-01
2L_12196831_SNP T C 0.4396 80 102 0.3381 3.2650727547558378E-01
2L_12196870_SNP A G 0.3702 67 114 0.9975 9.9733259135946339E-01
2L_12196896_SNP C A 0.2295 42 141 0.3022 2.9687762539584417E-01
2L_12196916_SNP T A 0.05348 10 177 0.1395 1.3054539961825529E-01
2L_12196931_SNP T C 0.1196 22 162 0.7219 7.1376158615322960E-01
2L_12196937_SNP C G 0.2044 37 144 0.251 2.3714878988262378E-01
2L_12196940_SNP T A 0.05202 9 164 0.7042 6.8935793035996296E-01
2L_12196942_SNP T C 0.3436 56 107 0.7066 6.8817604842265379E-01
2L_12196951_SNP G T 0.2604 44 125 0.07223 5.6520035558968437E-02
2L_12197009_SNP A C 0.3688 59 101 0.867 8.5703408420598903E-01
2L_12197020_SNP C A 0.1214 21 152 0.1089 9.2128247355310666E-02
2L_12197023_SNP C G 0.06857 12 163 0.2034 1.8412291635805511E-01
2L_12197033_SNP T C 0.3602 58 103 0.7097 6.9117871881225879E-01
2L_12197045_SNP A C 0.4023 70 104 0.8084 8.0051006111941614E-01
2L_12197046_SNP T C 0.2857 50 125 0.3912 3.7381528739270553E-01
2L_12197047_SNP C G 0.08602 16 170 0.2282 2.1779853296921325E-01
2L_12197048_SNP T C 0.3929 66 102 0.6047 5.8777398220305344E-01
2L_12197105_SNP C G 0.3918 67 104 0.9835 9.8269668359786999E-01
2L_12197108_SNP G T 0.3765 64 106 0.7831 7.7040666621458809E-01
2L_12197112_SNP G A 0.3779 65 107 0.8727 8.6579458441510515E-01
2L_12197141_SNP C A 0.3056 55 125 0.5174 5.0302295824933030E-01
2L_12197146_SNP G T 0.05263 10 180 0.152 1.4307223365710631E-01
2L_12197151_SNP G C 0.2873 52 129 0.3237 3.0356211511649178E-01
2L_12197152_SNP C T 0.3791 69 113 0.9322 9.2935633409058438E-01
2L_12197194_SNP T C 0.4326 77 101 0.9828 9.8202817694967903E-01
2L_12197196_SNP G T 0.4326 77 101 0.9391 9.3675432275077297E-01
2L_12197205_SNP T G 0.435 77 100 0.9022 8.9822623179262673E-01
2L_12197235_SNP C G 0.2881 51 126 0.07633 6.4644307493557179E-02
2L_12197248_SNP T C 0.2857 50 125 0.1014 8.7811360842446673E-02
2L_12197299_SNP A T 0.09043 17 171 0.3258 3.1205845968619150E-01
2L_12197307_SNP T C 0.09626 18 169 0.64 6.3183360037904590E-01
2L_12197314_SNP T A 0.3616 64 113 0.09274 7.8081971230917799E-02
2L_12197315_SNP A G 0.358 63 113 0.08256 6.8734161964241494E-02
2L_12197339_SNP G C 0.2737 52 138 0.9393 9.3784060483978382E-01
2L_12197359_SNP A G 0.09375 18 174 0.1677 1.6076842614972475E-01
2L_12197363_SNP A C 0.1406 27 165 0.3628 3.5718530277746152E-01
2L_12197421_SNP C T 0.1347 26 167 0.1493 1.4585304764570073E-01
2L_12197438_SNP A T 0.151 29 163 0.3024 2.9943400205796533E-01
2L_12197451_SNP G A 0.1554 30 163 0.1488 1.4519456790201757E-01
2L_12197469_SNP T G 0.4655 81 93 0.6231 6.1163464130776135E-01
2L_12197472_SNP T G 0.09043 17 171 0.7009 6.9473248223726158E-01
2L_12197479_SNP G A 0.1347 26 167 0.2154 2.1211480371810709E-01
2L_12197496_SNP C A 0.1526 29 161 0.1143 1.1127824530596098E-01
2L_12197506_SNP G A 0.1444 27 160 0.05334 4.7819313161371134E-02
2L_12197507_SNP C T 0.1719 33 159 0.28 2.7546231819191236E-01
2L_12197531_SNP C G 0.07071 14 184 0.6826 6.8023130136567900E-01
2L_12197537_SNP C T 0.09744 19 176 0.3578 3.5083796339411899E-01
2L_12197557_SNP A T 0.4725 86 96 0.6477 6.3867544205012672E-01
2L_12197560_SNP C T 0.05882 11 176 0.5269 5.1874225574033872E-01
2L_12197562_SNP T C 0.1458 28 164 0.08901 8.5784946321357469E-02
2L_12197569_SNP A G 0.1543 29 159 0.2479 2.3576504267669152E-01
2L_12197586_SNP A T 0.05051 10 188 0.1775 1.7306965049213474E-01
2L_12197664_SNP C T 0.2865 53 132 0.1116 1.0463276660592868E-01
2L_12197727_SNP T C 0.3825 70 113 0.3906 3.7251445892361634E-01
2L_12197755_SNP C A 0.2053 39 151 0.6934 6.8580950302597643E-01
2L_12197776_SNP G C 0.4486 83 102 0.106 9.8255819006373701E-02
2L_12197789_SNP C A 0.05051 10 188 0.6412 6.3799247230393930E-01
2L_12197801_SNP T G 0.08718 17 178 0.4576 4.5347913508683546E-01
2L_12197806_DEL C CA 0.05051 10 188 0.6412 6.3799247230393930E-01
2L_12197810_SNP C G 0.05155 10 184 0.634 6.2803960111536461E-01
2L_12197839_SNP C A 0.1134 22 172 0.1769 1.7156987451813488E-01
2L_12197847_SNP T C 0.2849 51 128 0.2381 2.2136369514100884E-01
2L_12197863_SNP G T 0.2849 51 128 0.1448 1.4809387205690949E-01
2L_12197866_SNP C T 0.2973 55 130 0.5476 5.4669966422646588E-01
2L_12197894_SNP C T 0.3011 56 130 0.6754 6.7269555807436343E-01
2L_12197899_SNP T G 0.2944 53 127 0.2542 2.4306975505048622E-01
2L_12197907_SNP T A 0.2541 47 138 0.4616 4.5069751300784788E-01
2L_12197911_SNP A T 0.3514 65 120 0.2291 2.1142328728809923E-01
2L_12197926_SNP C T 0.05051 10 188 0.03814 3.6378194135231356E-02
2L_12197953_SNP A G 0.2304 44 147 0.2832 2.7056432393743324E-01
2L_12197955_SNP C T 0.08163 16 180 0.05107 5.0038083425284374E-02
2L_12197965_SNP G T 0.3956 72 110 0.6411 6.3734082917401036E-01
2L_12198001_SNP T C 0.05612 11 185 0.7778 7.7429520707610988E-01
2L_12198027_SNP A C 0.0973 18 167 0.534 5.2581177836326232E-01
2L_12198159_SNP C T 0.151 29 163 0.4773 4.7533976555459267E-01
2L_12198165_SNP C G 0.05376 10 176 0.9451 9.4557838759023527E-01
2L_12198189_SNP T G 0.2086 34 129 0.02041 3.1706774178448915E-02
2L_12198209_SNP A G 0.1472 29 168 0.8382 8.3713337013065625E-01
2L_12198241_SNP T C 0.06701 13 181 0.04036 3.7054023529587879E-02
2L_12198306_SNP A C 0.07071 14 184 0.07221 6.9067256984825812E-02
2L_12198316_SNP G T 0.1526 29 161 0.6682 6.6164413126902311E-01
2L_12198325_SNP T A 0.3115 57 126 0.2427 2.2657921960617344E-01
2L_12198361_SNP T G 0.06566 13 185 0.36 3.5568545037832844E-01
2L_12198367_SNP T C 0.07368 14 176 0.1999 1.8991266262106443E-01
2L_12198368_SNP T A 0.06842 13 177 0.2968 2.8511933052803340E-01
2L_12198370_DEL T TA 0.06842 13 177 0.06668 6.0547257821202904E-02
2L_12198374_SNP C T 0.06417 12 175 0.09947 9.0170705831654985E-02
2L_12198402_SNP T C 0.1941 33 137 0.3945 3.7157691066578447E-01
2L_12198404_SNP T C 0.1953 33 136 0.332 3.1041256450559940E-01
2L_12198405_SNP T G 0.1964 33 135 0.4066 3.8109186601061940E-01
2L_12198407_SNP T C 0.1916 32 135 0.4231 3.9686562132755288E-01
2L_12198408_SNP A T 0.1905 32 136 0.3962 3.6984394397536335E-01
2L_12198411_SNP C A 0.2575 43 124 0.6352 6.1737260141876193E-01
2L_12198412_SNP C T 0.2515 42 125 0.6206 6.0165419408696219E-01
2L_12198422_SNP A T 0.2485 41 124 0.7557 7.4138840781160698E-01
2L_12198444_DEL T TTCCAAGCA 0.07812 15 177 0.236 2.2626661915427038E-01
2L_12198456_SNP T A 0.07812 15 177 0.236 2.2626661915427038E-01
2L_12198466_SNP G T 0.1006 18 161 0.6363 6.2415552484394810E-01
2L_12198471_SNP T A 0.2582 47 135 0.5962 5.8140880784074123E-01
2L_12198478_SNP T G 0.1466 28 163 0.1106 1.1584694896579573E-01
2L_12198510_SNP T C 0.1649 32 162 0.2537 2.4423879509964352E-01
2L_12198521_SNP T C 0.3158 60 130 0.987 9.8657742882453769E-01
2L_12198596_SNP C T 0.06842 13 177 0.3823 3.7257156302071825E-01
2L_12198659_SNP T C 0.1792 31 142 0.3033 2.7976679382372549E-01
2L_12198743_SNP T A 0.05102 10 186 0.1547 1.4827554604084159E-01
2L_12198751_DEL T TT 0.07216 14 180 0.01413 1.3261625482951836E-02
2L_12198803_SNP A G 0.2421 46 144 0.3107 2.9820155523676739E-01
2L_12198808_SNP A G 0.08205 16 179 0.04871 4.6797821809792944E-02
2L_12198844_SNP T C 0.1224 24 172 0.1025 1.0104395438186697E-01
2L_12198987_SNP T C 0.1311 24 159 0.4967 4.8497533451713659E-01
2L_12199071_INS T TCGT 0.3929 66 102 0.1866 1.6902207437073447E-01
2L_12199095_SNP T C 0.1534 29 160 0.8626 8.5982199363735534E-01
2L_12199106_DEL T TA 0.1615 31 161 0.3504 3.4567694951750383E-01
2L_12199175_SNP A G 0.3946 73 112 0.8969 8.9318545132477334E-01
2L_12199219_SNP G A 0.3169 58 125 0.08194 7.1026247066519430E-02
2L_12199260_SNP A T 0.2941 55 132 0.06176 5.9766172412768076E-02
2L_12199296_SNP T C 0.4888 87 91 0.4076 3.8434778031560224E-01
2L_12199316_SNP T C 0.4693 84 95 0.8503 8.4372691111968867E-01
2L_12199326_DEL T GG 0.3509 60 111 0.5183 5.1555935513344275E-01
2L_12199329_SNP A G 0.05 9 171 0.5068 5.0376217631612086E-01
2L_12199424_SNP C G 0.2834 53 134 0.8762 8.7266534772842019E-01
2L_12199425_SNP A T 0.2834 53 134 0.8762 8.7266534772842019E-01
2L_12199438_SNP A T 0.07812 15 177 0.3073 2.9969125475347802E-01
2L_12199447_SNP A G 0.2979 56 132 0.1908 1.7972825614179588E-01
2L_12199451_SNP C A 0.3048 57 130 0.2091 1.9621935051619865E-01
2L_12199465_SNP G C 0.4254 77 104 0.1493 1.3525164720705474E-01
2L_12199498_SNP A T 0.2819 53 135 0.7241 7.1871371550782825E-01
2L_12199563_SNP G A 0.06283 12 179 0.5681 5.6181605574925775E-01
2L_12199564_SNP C G 0.05051 10 188 0.9335 9.3306019044360877E-01
2L_12199605_SNP T C 0.1209 22 160 0.2282 2.1562171112596273E-01
2L_12199624_SNP T C 0.2694 52 141 0.5496 5.4842194673632905E-01
2L_12199661_SNP A G 0.1148 21 162 0.2818 2.6884319796434242E-01
2L_12199666_SNP T G 0.06061 12 186 0.732 7.2906763979502176E-01
2L_12199694_SNP T C 0.1514 28 157 0.03015 2.5670995873083198E-02
2L_12199706_SNP C T 0.3611 65 115 0.2227 2.0261821984405459E-01
2L_12199815_SNP C T 0.1782 31 143 0.3568 3.3873816127880774E-01
2L_12199829_INS AA A 0.09639 16 150 0.4125 3.8636723609672641E-01
2L_12199907_SNP A G 0.1311 24 159 0.2139 2.0099884337757767E-01
2L_12200054_SNP T C 0.06383 12 176 0.5063 4.9704721811402020E-01
2L_12200176_SNP T G 0.2167 39 141 0.8171 8.1135076754420044E-01
2L_12200206_SNP C T 0.4595 85 100 0.3883 3.7144193149751314E-01
2L_12200215_SNP T C 0.08377 16 175 0.4522 4.5062824143394919E-01
2L_12200216_SNP T C 0.1523 30 167 0.5463 5.4385675852104320E-01
2L_12200232_SNP C T 0.3164 56 121 0.6787 6.6617533301068077E-01
2L_12200265_SNP G C 0.3812 69 112 0.4684 4.5608535018812901E-01
2L_12200331_SNP T C 0.1218 24 173 0.255 2.5053828780367682E-01
2L_12200532_SNP T G 0.2698 51 138 0.928 9.2710024613107767E-01
2L_12200539_SNP T G 0.2819 53 135 0.6481 6.4347868559540400E-01
2L_12200632_SNP C G 0.4054 75 110 0.71 7.0439387667440645E-01
2L_12200669_SNP A C 0.07692 15 180 0.06682 6.3468371241639440E-02
2L_12200695_SNP T G 0.1026 20 175 0.6752 6.6963540800926902E-01
2L_12200698_SNP G T 0.09278 18 176 0.9835 9.8324175375628886E-01
2L_12200731_SNP T G 0.1047 20 171 0.8921 8.8923003655249144E-01
2L_12200742_SNP A C 0.3478 56 105 0.755 7.3285929050777288E-01
2L_12200752_SNP T A 0.07732 15 179 0.7251 7.2031155291158100E-01
2L_12200814_SNP T C 0.07538 15 184 0.9799 9.7978915488662399E-01
2L_12200820_SNP G A 0.4096 77 111 0.01436 2.6631693104573972E-02
2L_12200863_SNP A G 0.09045 18 181 0.936 9.3550642374844228E-01
2L_12200869_SNP A C 0.08673 17 179 0.4277 4.2497935731271985E-01
2L_12200892_SNP T C 0.09548 19 180 0.8959 8.9501448295398101E-01
2L_12200915_SNP A C 0.1263 25 173 0.5656 5.6317006906551181E-01
2L_12200920_SNP A T 0.1444 27 160 0.789 7.8526567306588324E-01
2L_12200925_DEL A AAATG 0.05584 11 186 0.1927 1.8661374788090579E-01
2L_12200939_DEL T TTCCTAAT 0.4152 71 100 0.1496 1.3376692011225944E-01
2L_12200965_SNP G A 0.09794 19 175 0.8916 8.8981022583553326E-01
2L_12201029_SNP G T 0.1989 36 145 0.6329 6.2259701201515139E-01
2L_12201054_SNP T C 0.07071 14 184 0.5727 5.6979622795395146E-01
2L_12201064_SNP A C 0.4044 74 109 0.06743 5.8250739981179751E-02
2L_12201159_SNP T A 0.3158 60 130 0.2384 2.3098446968663189E-01
2L_12201190_SNP G A 0.3944 71 109 0.6469 6.3568097725053763E-01
2L_12201486_SNP A T 0.3833 69 111 0.3012 2.7977136638464362E-01
2L_12201547_SNP A G 0.2928 53 128 0.1256 1.1489341982092760E-01
2L_12201550_SNP A C 0.3735 62 104 0.0607 5.6503308632398191E-02
2L_12201559_SNP G A 0.3371 60 118 0.1165 1.0883991056689424E-01
2L_12201805_DEL T TT 0.1453 26 153 0.442 4.2799724315561916E-01
2L_12201843_SNP G T 0.2682 48 131 0.3788 3.6577538243023577E-01
2L_12201874_SNP A C 0.05 10 190 0.3791 3.7606134310066486E-01
2L_12201960_SNP C T 0.1895 36 154 0.4891 5.2844081078743610E-01
2L_12202139_SNP T C 0.2378 44 141 0.1824 1.6737155367486856E-01
2L_12202242_SNP A T 0.2324 43 142 0.1251 1.1633220962975588E-01
2L_12202248_INS TCTT A 0.2299 43 144 0.122 1.1499099396090673E-01
2L_12202268_SNP A T 0.1186 23 171 0.03221 2.9374225004563499E-02
2L_12202298_SNP C A 0.1047 20 171 0.02787 2.5250266526275517E-02
2L_12202313_SNP A G 0.1152 22 169 0.02502 2.2688164749192094E-02
2L_12202314_SNP T G 0.123 23 164 0.04247 4.0649583479053474E-02
2L_12202323_SNP G C 0.1158 22 168 0.08392 7.8840199374571734E-02
2L_12202331_SNP T A 0.1152 22 169 0.05321 4.8606354531710014E-02
2L_12202337_DEL A ATA 0.05587 10 169 0.1455 1.3677689552295558E-01
2L_12202471_SNP A G 0.05128 10 185 0.4414 4.3403905758678007E-01
2L_12202542_SNP A G 0.07216 14 180 0.6509 6.4450010981200889E-01
2L_12202739_SNP A G 0.2158 41 149 0.004892 4.4961063271897377E-03
2L_12202800_SNP C A 0.1905 36 153 0.417 4.0825198566802512E-01
2L_12202812_SNP A G 0.1058 20 169 0.2473 2.3914649465130844E-01
2L_12202839_SNP G C 0.1053 20 170 0.1188 1.6000023237585281E-01
2L_12202895_SNP T A 0.08333 16 176 0.4326 4.2759272923691471E-01
2L_12202989_SNP G A 0.08629 17 180 0.3154 3.1060746329955835E-01
2L_12202993_SNP T C 0.08122 16 181 0.3655 3.6005349091278616E-01
2L_12203024_SNP T G 0.05102 10 186 0.09775 9.3309755760701329E-02
2L_12203111_SNP G T 0.2834 53 134 0.0384 3.3518609888871412E-02
2L_12203236_SNP T C 0.3077 56 126 0.05415 4.9835578802889656E-02
2L_12203300_SNP G A 0.09326 18 175 0.811 8.0866828529417623E-01
2L_12203314_SNP A C 0.05128 10 185 0.7342 7.3046023579818420E-01
2L_12203354_SNP T A 0.2114 37 138 0.5995 5.8257891405129891E-01
2L_12203410_SNP T C 0.1739 32 152 0.1412 1.2802272392995684E-01
2L_12203440_SNP G A 0.1629 29 149 0.5771 5.6190738070776325E-01
2L_12203456_SNP C T 0.05587 10 169 0.5284 5.1449374797678427E-01
2L_12203493_SNP C A 0.2303 38 127 0.006718 4.1982886449089584E-03
2L_12203577_SNP A C 0.06111 11 169 0.9381 9.3622631152960933E-01
2L_12203589_SNP T A 0.3779 65 107 0.01089 8.2182324923304930E-03
2L_12203629_SNP T C 0.3916 65 101 0.1425 1.1689977780440597E-01
2L_12203655_SNP A G 0.3785 67 110 0.1632 1.4174197390150367E-01
2L_12203692_SNP G T 0.2727 51 136 0.2342 2.2320936118947776E-01
2L_12203693_SNP A G 0.2713 51 137 0.2574 2.4560822802556292E-01
2L_12203700_SNP A T 0.3444 62 118 0.1922 1.7718629293525667E-01
2L_12203711_MNP CTGG GATA 0.3316 62 125 0.5456 5.3407271458037631E-01
2L_12203731_SNP A G 0.2193 41 146 0.3023 2.8916887177785777E-01
2L_12203789_SNP A C 0.2147 41 150 0.08524 8.1171263015438672E-02
2L_12203839_DEL TT T 0.3956 72 110 0.5098 4.9660700151182158E-01
2L_12203854_SNP T C 0.3352 61 121 0.4491 4.3481711319540772E-01
2L_12204116_SNP A T 0.1839 32 142 0.8942 8.9002175689707874E-01
2L_12204135_SNP C T 0.07895 15 175 0.5456 5.3775874715995697E-01
2L_12204139_SNP A G 0.08466 16 173 0.676 6.6969541211644912E-01
2L_12204208_SNP A G 0.3425 62 119 0.5299 5.1669264717704710E-01
2L_12204238_SNP A G 0.1598 27 142 0.8028 7.9152072913024063E-01
2L_12204242_SNP C T 0.1696 29 142 0.8215 8.1221439358459402E-01
2L_12204245_SNP C G 0.1192 23 170 0.9202 9.1846123422386028E-01
2L_12204248_SNP T A 0.2135 38 140 0.6806 6.6849393309724603E-01
2L_12204385_INS TG A 0.07254 14 179 0.5053 5.4703001533501627E-01
2L_12204402_SNP C T 0.1217 23 166 0.4014 3.9042202686095961E-01
2L_12204641_SNP T A 0.05556 11 187 0.6686 6.6568417679868985E-01
2L_12204646_SNP T C 0.413 76 108 0.4783 4.6774647649657641E-01
2L_12204656_SNP G A 0.05155 10 184 0.9587 9.5809925414921859E-01
2L_12204662_SNP A C 0.07576 15 183 0.2302 2.2546849194698237E-01
2L_12204671_SNP C T 0.3155 53 115 0.1929 1.6980702170598416E-01
2L_12204677_SNP T G 0.15 27 153 0.5318 5.1681455653725883E-01
2L_12204680_SNP G T 0.3314 57 115 0.3051 2.7893434529573491E-01
2L_12204721_SNP T A 0.4311 72 95 0.9593 9.5698195534775865E-01
2L_12204722_SNP T A 0.4667 77 88 0.2874 2.7934871697943531E-01
2L_12204724_SNP A T 0.1953 33 136 0.2653 2.4026364317879412E-01
2L_12204729_SNP G A 0.1977 34 138 0.3179 2.9129349185795550E-01
2L_12204731_SNP C T 0.4497 76 93 0.4738 4.4627784613190224E-01
2L_12204746_SNP G A 0.2733 47 125 0.9317 9.2908088673973843E-01
2L_12204747_SNP T C 0.5 85 85 0.947 9.4397588804900046E-01
2L_12204763_SNP G T 0.2394 45 143 0.5106 5.0051250709468742E-01
2L_12204765_DEL A AG 0.2088 38 144 0.3842 3.9103361859538532E-01
2L_12204767_SNP T A 0.2376 43 138 0.3969 3.7841277353221925E-01
2L_12204768_SNP A G 0.2353 44 143 0.5166 5.0583876304046549E-01
2L_12204786_SNP T G 0.1667 28 140 0.3014 3.0187316696928368E-01
2L_12204797_DEL A ATTTCAAGAAA 0.1497 28 159 0.4471 4.3449533921232175E-01
2L_12204811_SNP A C 0.08947 17 173 0.8577 8.5396219039264509E-01
2L_12204815_SNP G T 0.264 47 131 0.4121 3.9430834045401286E-01
2L_12204818_SNP T A 0.06077 11 170 0.9271 9.2653630740277104E-01
2L_12204819_SNP A T 0.427 76 102 0.3857 3.6332636778107086E-01
2L_12204830_SNP A C 0.4152 71 100 0.3169 2.8990472646879151E-01
2L_12204845_SNP C T 0.1617 27 140 0.2525 2.2460958698369060E-01
2L_12204851_SNP A G 0.2601 45 128 0.6612 6.4704838118564711E-01
2L_12204853_DEL A AC 0.25 43 129 0.5991 5.8230143430861303E-01
2L_12204856_SNP G A 0.2515 43 128 0.6056 5.8792276549981537E-01
2L_12204859_DEL A AAGAAGTTTTAAGTTAG 0.2471 43 131 0.5903 5.7465857298475931E-01
2L_12204892_SNP A T 0.1242 20 141 0.2504 2.1300976753836154E-01
2L_12204893_SNP G A 0.1242 20 141 0.2504 2.1300976753836154E-01
2L_12204954_SNP A T 0.06509 11 158 0.7378 7.2623095315843922E-01
2L_12204961_SNP A T 0.08235 14 156 0.5379 5.2205486772038778E-01
2L_12204975_SNP A T 0.05946 11 174 0.8615 8.5855552549538805E-01
2L_12205041_SNP T C 0.297 49 116 0.00455 2.8366294369982876E-03
2L_12205054_SNP A C 0.4568 74 88 0.004531 2.3814012730767283E-03
2L_12205068_SNP G A 0.3095 52 116 0.008644 6.2449698939059696E-03
2L_12205075_SNP A G 0.3059 52 118 0.006395 4.0799758263132223E-03
2L_12205083_SNP T C 0.2796 52 134 0.007469 6.2315142506557120E-03
2L_12205097_SNP G A 0.09341 17 165 0.3895 3.7822415450682267E-01
2L_12205104_SNP A C 0.3077 56 126 0.02749 2.3832282933515005E-02
2L_12205116_SNP A G 0.4677 87 99 0.07605 6.8219288265062683E-02
2L_12205127_SNP C G 0.2842 52 131 0.02208 1.9435110626240620E-02
2L_12205130_DEL T TCC 0.2896 53 130 0.009823 7.6582981155455757E-03
2L_12205140_SNP C T 0.05076 10 187 0.8678 8.6619297453101263E-01
2L_12205148_SNP G C 0.05051 10 188 0.8869 8.8581558302020791E-01
2L_12205151_SNP G C 0.07179 14 181 0.4058 4.0060276618153889E-01
2L_12205195_SNP C T 0.1875 36 156 0.05573 5.3333495197805711E-02
2L_12205219_SNP G C 0.2251 43 148 0.4076 4.0212955483862023E-01
2L_12205270_SNP G C 0.1547 28 153 0.4237 4.1361343101569337E-01
2L_12205285_SNP G T 0.05051 10 188 0.883 8.8176831529297917E-01
2L_12205304_SNP C T 0.4278 77 103 0.7697 7.6296546900739037E-01
2L_12205311_SNP G C 0.3842 68 109 0.2765 2.5757684101871714E-01
2L_12205324_SNP T C 0.2 37 148 0.2104 1.9878657951540279E-01
2L_12205341_SNP T C 0.05051 10 188 0.883 8.8176831529297917E-01
2L_12205357_SNP G T 0.2781 52 135 0.7094 7.0014362059561930E-01
2L_12205375_SNP T C 0.1633 32 164 0.09606 9.4899432596829314E-02
2L_12205412_SNP T C 0.05789 11 179 0.3863 3.7887843457142123E-01
2L_12205468_SNP T G 0.1458 28 164 0.9423 9.4228039024582566E-01
2L_12205622_SNP G T 0.1737 33 157 0.5346 5.3152124730730321E-01
2L_12205651_INS A AGA 0.3115 57 126 0.3948 3.7952937764291594E-01
2L_12205668_SNP C A 0.05076 10 187 0.5991 5.9431101927130991E-01
2L_12205686_INS T TTAT 0.2742 51 135 0.4729 4.5682611733862100E-01
2L_12205725_SNP G A 0.2818 51 130 0.3741 3.5902703383546763E-01
2L_12205729_SNP A T 0.2921 52 126 0.01275 1.1943290746602440E-02
2L_12205735_SNP T A 0.1579 30 160 0.7436 7.4067546450865507E-01
2L_12205736_SNP T G 0.164 31 158 0.824 8.2035375572531766E-01
2L_12205747_SNP T A 0.4972 89 90 0.03863 3.1523417357647888E-02
2L_12205891_SNP A T 0.1123 21 166 0.1031 9.2627223611700504E-02
2L_12206003_SNP A T 0.1204 23 168 0.01519 1.3253490102865558E-02
2L_12206088_SNP T A 0.1421 26 157 0.2576 2.4411127119339360E-01
2L_12206210_SNP G T 0.4682 81 92 0.09933 9.1521907682258541E-02
2L_12206247_DEL TGT T 0.2901 47 115 0.6477 6.2530873535335929E-01
2L_12206279_SNP G C 0.0625 12 180 0.459 4.4741918111702506E-01
2L_12206424_SNP T C 0.3511 66 122 0.03054 2.9673800749206492E-02
2L_12206439_SNP G A 0.3871 72 114 0.01435 1.2448033087408510E-02
2L_12206457_SNP A T 0.3913 72 112 0.01361 1.1770115930074498E-02
2L_12206485_SNP A C 0.3587 66 118 0.01639 1.4513672704688211E-02
2L_12206509_SNP A C 0.3478 64 120 0.01352 1.1373129614609560E-02
2L_12206597_SNP G T 0.1186 23 171 0.587 5.8091226042413169E-01
2L_12206620_SNP T C 0.3854 74 118 0.06447 5.8149243630570370E-02
2L_12206629_SNP T G 0.3854 74 118 0.054 4.8524111087749448E-02
2L_12206645_INS TGTCT T 0.3765 64 106 0.02053 1.6236072134552037E-02
2L_12206674_SNP G C 0.1323 25 164 0.8155 8.1070923548624907E-01
2L_12206715_SNP G A 0.4809 88 95 0.1895 1.7970039225092260E-01
2L_12206796_SNP G C 0.4751 86 95 0.3282 3.1359203249380319E-01
2L_12206951_SNP T C 0.1152 22 169 0.1124 1.0364172572230756E-01
2L_12207083_INS TT T 0.1585 29 154 0.2498 2.3539070154050334E-01
2L_12207180_SNP A G 0.1737 33 157 0.772 7.6627178653525374E-01
2L_12207225_SNP G C 0.1371 27 170 0.5576 5.5259572591673445E-01
2L_12207430_SNP C T 0.3333 62 124 0.181 1.6547145768035554E-01
2L_12207516_DEL T TT 0.4882 83 87 0.9256 9.2228682821647701E-01
2L_12207562_SNP C T 0.4637 83 96 0.2195 1.9698882398643147E-01
2L_12207653_SNP T G 0.3043 56 128 0.2691 2.6475271155728952E-01
2L_12207673_INS T TA 0.4 68 102 0.49 4.6338193379398063E-01
2L_12207747_SNP T C 0.1295 25 168 0.2751 2.7069509884111786E-01
2L_12207759_SNP T C 0.4457 82 102 0.4674 4.5425561322465646E-01
2L_12207776_SNP T C 0.2819 53 135 0.238 2.2389143111539656E-01
2L_12207777_SNP T C 0.2766 52 136 0.1604 1.5130460193881623E-01
2L_12207874_SNP G T 0.4 74 111 0.9436 9.4233654388590216E-01
2L_12207888_SNP C G 0.05076 10 187 0.885 8.8356989554665699E-01
2L_12207893_SNP A C 0.1582 31 165 0.07913 7.4889414361710441E-02
2L_12207902_SNP A G 0.3457 65 123 0.1927 1.8562738666339751E-01
2L_12207911_SNP T A 0.4108 76 109 0.1736 1.6262486149655386E-01
2L_12207912_SNP A G 0.414 77 109 0.1572 1.4741583199918129E-01
2L_12207995_SNP C G 0.3548 66 120 0.2637 2.5019820704510909E-01
2L_12208006_SNP A C 0.2634 49 137 0.02701 2.4128128893023713E-02
2L_12208015_SNP G C 0.06736 13 180 0.6311 6.2598056508747701E-01
2L_12208016_SNP C A 0.3778 68 112 0.6123 6.0138694998295816E-01
2L_12208027_SNP A G 0.2732 50 133 0.4022 3.8728007272828346E-01
2L_12208036_SNP T C 0.2567 48 139 0.01877 1.6135523475963722E-02
2L_12208081_SNP A C 0.05208 10 182 0.1501 1.4362339840061955E-01
2L_12208128_SNP T C 0.4309 78 103 0.01431 1.0590226667722970E-02
2L_12208179_SNP G A 0.2472 44 134 0.4104 3.8799757604547080E-01
2L_12208227_SNP G T 0.05155 10 184 0.2531 2.4438391647490465E-01
2L_12208258_SNP C T 0.2591 50 143 0.3283 3.1734951215718299E-01
2L_12208311_SNP T C 0.3132 57 125 0.3109 2.9832633312809964E-01
2L_12208395_SNP C T 0.4402 81 103 0.429 4.1570603778846460E-01
2L_12208424_SNP A C 0.2678 49 134 0.3909 3.7613988835428258E-01
2L_12208460_SNP G A 0.3065 57 129 0.9135 9.1111761268918856E-01
2L_12208464_SNP C A 0.3011 56 130 0.1709 1.5682581973833765E-01
2L_12208470_SNP C T 0.3172 59 127 0.9503 9.4888172925952319E-01
2L_12208502_SNP A C 0.4043 76 112 0.2073 1.9485212753104886E-01
2L_12208518_SNP C T 0.3979 76 115 0.206 1.9563328537475733E-01
2L_12208519_SNP T G 0.2778 55 143 0.07895 7.7927069042011438E-02
2L_12208533_SNP G A 0.3947 75 115 0.2302 2.1894134276175192E-01
2L_12208569_SNP A G 0.2879 57 141 0.1153 1.1949933334550278E-01
2L_12208682_SNP C T 0.3065 57 129 0.6245 6.1270593325360612E-01
2L_12208694_SNP G A 0.2717 50 134 0.6138 6.0060188407189308E-01
2L_12208705_SNP G A 0.4241 81 110 0.5815 5.7634293778582779E-01
2L_12208750_SNP T C 0.3462 63 119 0.8386 8.3219274272428889E-01
2L_12208752_SNP A T 0.3947 75 115 0.5611 5.5643674675283494E-01
2L_12208755_SNP A G 0.3425 62 119 0.8568 8.5069612195789590E-01
2L_12208794_SNP T A 0.3587 66 118 0.1369 1.2861669865682224E-01
2L_12208803_SNP G A 0.4545 80 96 0.1484 1.2941910026354198E-01
2L_12208860_SNP T C 0.2383 46 147 0.2336 2.3304973798628248E-01
2L_12208884_SNP T C 0.1075 20 166 0.992 9.9172775756370501E-01
2L_12208887_SNP A C 0.1828 34 152 0.3767 3.6693256982743605E-01
2L_12208899_SNP A G 0.3934 72 111 0.7733 7.6678825593120692E-01
2L_12208913_SNP G A 0.05128 10 185 0.2647 2.5756258150668931E-01
2L_12208929_SNP C T 0.2741 54 143 0.9784 9.7821839657587051E-01
2L_12208935_SNP G T 0.5 89 89 0.4696 4.5182690093799682E-01
2L_12208945_SNP T C 0.1902 35 149 0.4429 4.3299360891062189E-01
2L_12208983_SNP C T 0.3626 66 116 0.4856 4.7330835734905641E-01
2L_12209043_SNP C G 0.06806 13 178 0.2574 2.4834321475792620E-01
2L_12209106_SNP G A 0.4144 75 106 0.1716 1.5649710529089356E-01
2L_12209160_SNP T C 0.369 69 118 0.1524 1.4169273370082325E-01
2L_12209163_SNP A C 0.2787 51 132 0.4642 4.4701454838550614E-01
2L_12209175_SNP A G 0.3967 73 111 0.4011 3.9075474713126923E-01
2L_12209178_SNP G A 0.3245 61 127 0.3477 3.3802516323698062E-01
2L_12209187_SNP C T 0.2065 38 146 0.3063 2.9080517925940608E-01
2L_12209208_SNP G C 0.05155 10 184 0.3482 3.3933930341225793E-01
2L_12209273_SNP C T 0.3132 57 125 0.5568 5.4286612515339527E-01
2L_12209337_SNP C T 0.3239 57 119 0.3627 3.4359009928274820E-01
2L_12209427_SNP T C 0.4536 83 100 0.02259 1.9428304358127171E-02
2L_12209478_SNP A T 0.4076 75 109 0.4937 4.8409881769778174E-01
2L_12209498_SNP A G 0.4615 78 91 0.181 2.1427625057993693E-01
2L_12209524_SNP A G 0.419 75 104 0.2189 2.0305601868716205E-01
2L_12209531_SNP A C 0.4222 76 104 0.2234 2.0883306870092855E-01
2L_12209595_SNP G A 0.4972 90 91 0.1174 1.0592824118936628E-01
2L_12209688_SNP T C 0.06701 13 181 0.5033 4.9668421486165537E-01
2L_12209696_SNP C G 0.4667 84 96 0.04821 4.1367805004218480E-02
2L_12209700_SNP G A 0.4915 87 90 0.04148 3.6984510652600951E-02
2L_12209718_SNP G A 0.4511 83 101 0.03494 2.9275967046294846E-02
2L_12209733_SNP C A 0.4222 76 104 0.1985 1.8118794559554785E-01
2L_12209772_SNP A G 0.3667 66 114 0.5701 5.5856632806350426E-01
2L_12209774_SNP G A 0.1534 29 160 0.3356 3.2135195820322005E-01
2L_12209853_SNP A T 0.07692 15 180 0.4035 3.9847859077073544E-01
2L_12209889_SNP T C 0.3702 67 114 0.266 2.5107015669777033E-01
2L_12209905_SNP A G 0.05612 11 185 0.5342 5.2795721985070632E-01
2L_12209913_SNP A C 0.3693 65 111 0.3528 3.3460320296657564E-01
2L_12209916_SNP T A 0.3687 66 113 0.4245 4.0805845138779551E-01
2L_12209933_DEL A AG 0.1215 22 159 0.652 6.4245397668192161E-01
2L_12209977_SNP C G 0.114 22 171 0.1828 1.7527629154191415E-01
2L_12210043_DEL A AATTCG 0.1077 21 174 0.2223 2.1480706001031036E-01
2L_12210053_SNP A C 0.164 31 158 0.06765 6.1430551658584048E-02
2L_12210129_SNP G T 0.1242 20 141 0.1554 1.4219859850970384E-01
2L_12210160_SNP A G 0.3085 58 130 0.6603 6.5419618366905696E-01
2L_12210430_DEL T TA 0.1848 34 150 0.3176 3.0306671883693148E-01
2L_12210462_SNP G A 0.1693 32 157 0.9584 9.5750603804899947E-01
2L_12210615_SNP A G 0.3901 71 111 0.7754 7.6941929528352138E-01
2L_12210625_SNP T C 0.05556 11 187 0.543 5.3843890005774109E-01
2L_12210670_SNP G T 0.1647 28 142 0.5372 5.1351382475331075E-01
2L_12210694_SNP T A 0.4124 73 104 0.4529 4.3345357116360850E-01
2L_12210722_SNP G C 0.2086 39 148 0.9336 9.3178769528026983E-01
2L_12210735_SNP A T 0.1828 34 152 0.6015 5.9318329945155224E-01
2L_12210778_SNP A T 0.4494 80 98 0.1819 1.6605428071879813E-01
2L_12210780_SNP A T 0.3895 74 116 0.05134 4.5417951391236874E-02
2L_12210804_SNP G A 0.4895 93 97 0.5182 5.1048875378100300E-01
2L_12210890_SNP G C 0.127 24 165 0.108 9.9995218348257531E-02
2L_12210943_DEL T TTGCTTTAGCTCCT 0.06283 12 179 0.258 2.4937219793530896E-01
2L_12211008_SNP C G 0.09524 18 171 0.2708 2.5997961634155498E-01
2L_12211035_SNP C G 0.1467 27 157 0.0986 9.0039011545610781E-02
2L_12211051_SNP G C 0.2775 53 138 0.9527 9.5161163701883655E-01
2L_12211064_SNP C T 0.05102 10 186 0.7894 7.8631270339903825E-01
2L_12211094_SNP A G 0.06989 13 173 0.3445 3.3696263547374206E-01
2L_12211144_SNP T G 0.1562 30 162 0.7637 7.6057341557523972E-01
2L_12211225_SNP A G 0.1196 22 162 0.8244 8.1806579686618019E-01
2L_12211265_INS TACTCATT T 0.1202 22 161 0.9563 9.5538221649272748E-01
2L_12211278_SNP C T 0.06701 13 181 0.8696 8.6873311077094906E-01
2L_12211304_SNP A T 0.3135 58 127 0.8462 8.4234465480245579E-01
2L_12211324_SNP A G 0.2568 47 136 0.3522 3.3151732804268053E-01
2L_12211376_SNP T A 0.3315 61 123 0.5187 5.1180691168347769E-01
2L_12211378_SNP G A 0.3315 61 123 0.5065 4.9933624845307301E-01
2L_12211460_SNP G A 0.2059 35 135 0.8047 7.9611503470041800E-01
2L_12211482_SNP C A 0.3149 57 124 0.4348 4.2477186554991930E-01
2L_12211550_SNP G C 0.1531 30 166 0.3135 3.0612462224574533E-01
2L_12211557_SNP T G 0.4444 80 100 0.2318 2.1341875100254881E-01
2L_12211559_SNP T G 0.2234 42 146 0.1214 1.1068595576521556E-01
2L_12211565_SNP C T 0.2678 49 134 0.09636 1.2544229963211584E-01
2L_12211568_SNP G A 0.3978 72 109 0.4141 3.9920754929753344E-01
2L_12211577_SNP G A 0.4728 87 97 0.3728 3.5743968021544903E-01
2L_12211614_DEL TT CGGGAGGCAAG 0.07071 14 184 0.5738 5.6973275594452866E-01
2L_12211663_SNP C T 0.4262 78 105 0.05191 4.3374108997858402E-02
2L_12211699_SNP C G 0.2941 55 132 0.0293 2.5858666261859366E-02
2L_12211700_SNP C T 0.0567 11 183 0.5393 5.3507624407157328E-01
2L_12211848_SNP G A 0.3404 64 124 0.9597 9.5848480606777542E-01
2L_12211896_SNP G C 0.3315 61 123 0.9314 9.2978067962955135E-01
2L_12211910_SNP T A 0.1649 32 162 0.5459 5.3768544150471365E-01
2L_12211961_SNP G C 0.2188 42 150 0.8285 8.2510187958450154E-01
2L_12211964_SNP A G 0.3799 68 111 0.5472 5.3000121967072145E-01
2L_12212008_SNP T G 0.5 88 88 0.6504 6.3547351056120049E-01
2L_12212126_SNP A G 0.0733 14 177 0.9272 9.2610630119624804E-01
2L_12212147_SNP A C 0.2432 45 140 0.8716 8.6864784722546662E-01
2L_12212190_SNP C G 0.2834 53 134 0.4288 4.1588223196028606E-01
2L_12212277_SNP A G 0.07179 14 181 0.4309 4.2265681649001119E-01
2L_12212297_SNP G C 0.3641 67 117 0.3343 3.1940946672554937E-01
2L_12212319_SNP G A 0.1735 34 162 0.1113 1.0641108895489138E-01
2L_12212320_SNP T C 0.1692 33 162 0.1122 1.0647834373034470E-01
2L_12212337_SNP C T 0.1598 31 163 0.1516 1.4436478835653777E-01
2L_12212352_SNP C T 0.1283 24 163 0.1087 9.8838033691494576E-02
2L_12212420_SNP A C 0.467 85 97 0.2967 2.8036060732814927E-01
2L_12212558_SNP G A 0.4413 79 100 0.3741 3.5642640450021301E-01
2L_12212579_SNP T A 0.456 83 99 0.3978 3.8309255460941261E-01
2L_12212586_INS GTC A 0.4586 83 98 0.378 3.6225077019686291E-01
2L_12212600_SNP C A 0.4556 82 98 0.3864 3.6936636727546768E-01
2L_12212618_DEL A AT 0.05584 11 186 0.3758 3.7111997572727473E-01
2L_12212619_SNP A T 0.05172 9 165 0.8831 8.7893003039173756E-01
2L_12212628_SNP T G 0.328 62 127 0.6439 6.3771428664155294E-01
2L_12212629_SNP C T 0.05291 10 179 0.9462 9.4548524771151388E-01
2L_12212636_SNP C T 0.4696 85 96 0.314 2.9764839519583919E-01
2L_12212642_SNP C T 0.3141 60 131 0.5877 5.7816853186710482E-01
2L_12212647_SNP A C 0.05291 10 179 0.9462 9.4548524771151388E-01
2L_12212685_SNP G A 0.3239 57 119 0.5253 5.0999995279102084E-01
2L_12212695_SNP G A 0.151 29 163 0.374 3.6229206110532342E-01
2L_12212794_SNP T C 0.1005 19 170 0.8716 8.6978928097432051E-01
2L_12212867_SNP A T 0.08021 15 172 0.6484 6.5384656672080999E-01
2L_12212891_SNP C G 0.1842 35 155 0.3156 3.0561029246741944E-01
2L_12212985_SNP G C 0.1632 31 159 0.7347 7.2839294765879847E-01
2L_12213046_SNP G C 0.1204 23 168 0.4582 4.5145620779042606E-01
2L_12213131_SNP A C 0.1615 31 161 0.3294 3.2408145639790276E-01
2L_12213132_SNP C G 0.2396 46 146 0.8775 8.7508394580652005E-01
2L_12213136_DEL T TT 0.2353 40 130 0.4873 4.6757613288930888E-01
2L_12213164_SNP T C 0.07143 13 169 0.5703 5.5839318788417469E-01
2L_12213182_SNP A C 0.2646 50 139 0.4325 4.2019451547792641E-01
2L_12213197_SNP T A 0.1503 29 164 0.9659 9.6525228636603388E-01
2L_12213226_SNP T C 0.08586 17 181 0.609 6.0653368416103759E-01
2L_12213243_SNP T C 0.2474 47 143 0.4382 4.2942856033675458E-01
2L_12213247_SNP A T 0.2461 47 144 0.467 4.5886117124262693E-01
2L_12213249_SNP A T 0.1562 30 162 0.9329 9.3143273266736293E-01
2L_12213256_SNP C A 0.1571 30 161 0.7495 7.4314527669408603E-01
2L_12213262_SNP A C 0.05076 10 187 0.8826 8.8114358447494856E-01
2L_12213331_SNP C T 0.09424 18 173 0.2942 2.8704703435016388E-01
2L_12213377_DEL G GAAGTAG 0.07692 14 168 0.09239 8.3803729486982115E-02
2L_12213388_SNP G T 0.2834 53 134 0.226 2.1541157966454305E-01
2L_12213408_SNP G A 0.1158 22 168 0.1306 1.2413373990026366E-01
2L_12213475_SNP G A 0.2811 52 133 0.1849 1.6923517775274677E-01
2L_12213476_SNP A G 0.2842 52 131 0.1348 1.2348437233523490E-01
2L_12213498_SNP G A 0.1968 37 151 0.05765 5.3315319911840901E-02
2L_12213505_SNP A C 0.1842 35 155 0.6965 6.9220745268600403E-01
2L_12213520_SNP A C 0.3817 71 115 0.7823 7.7628730567699211E-01
2L_12213585_DEL T TA 0.1799 34 155 0.3032 2.9424159306368358E-01
2L_12213603_SNP G T 0.2698 51 138 0.815 8.1123645270317946E-01
2L_12213614_SNP C A 0.2304 44 147 0.6139 6.0516069069185197E-01
2L_12213615_SNP T C 0.4674 86 98 0.1524 1.4260938313506044E-01
2L_12213620_INS T TGT 0.2819 53 135 0.306 2.9453855664014483E-01
2L_12213635_SNP T C 0.1218 24 173 0.2569 2.5687856385992236E-01
2L_12213657_SNP G A 0.4074 77 112 0.7707 7.6639371510477261E-01
2L_12213658_SNP T C 0.4032 75 111 0.832 8.2717737732231655E-01
2L_12213659_SNP T C 0.1534 29 160 0.7338 7.2726328723158529E-01
2L_12213677_SNP A T 0.328 61 125 0.1922 1.7894285205830052E-01
2L_12213680_SNP G A 0.3207 59 125 0.2196 2.0378853377466688E-01
2L_12213685_SNP T C 0.3262 61 126 0.6661 6.6006069699537218E-01
2L_12213702_SNP T C 0.3261 60 124 0.9621 9.6109789526776901E-01
2L_12213738_SNP A T 0.227 42 143 0.8459 8.4110082737509406E-01
2L_12213748_SNP T G 0.2316 44 146 0.553 5.4248424077699342E-01
2L_12213750_SNP G A 0.4889 88 92 0.7668 7.6823566780195263E-01
2L_12213753_DEL A ACTTTAAAGA 0.1862 35 153 0.08781 9.0291578803309180E-02
2L_12213764_INS AGCAA A 0.4802 85 92 0.934 9.3076291317100690E-01
2L_12213774_SNP C A 0.4918 90 93 0.7993 7.9207094031147285E-01
2L_12213802_SNP T C 0.2766 52 136 0.2607 2.4723880996225778E-01
2L_12213822_SNP T G 0.2222 42 147 0.9523 9.5102720016638453E-01
2L_12213849_SNP T A 0.05291 10 179 0.6216 6.1152435396270444E-01
2L_12214054_SNP G T 0.3094 56 125 0.3412 3.2238866016095280E-01
2L_12214068_SNP C G 0.3022 55 127 0.5735 5.6135494578107470E-01
2L_12214074_SNP T G 0.4749 85 94 0.9344 9.3159694744602817E-01
2L_12214126_SNP T C 0.1979 37 150 0.4779 4.6719595814937798E-01
2L_12214150_SNP T C 0.1481 28 161 0.798 7.9664710647112480E-01
2L_12214157_SNP A G 0.2386 42 134 0.711 7.1444510256229377E-01
2L_12214198_SNP A G 0.4033 73 108 0.6942 6.8304970068662474E-01
2L_12214232_SNP C T 0.2222 42 147 0.5599 5.4914258903937085E-01
2L_12214247_DEL TC G 0.1828 34 152 0.3826 3.7192533247703419E-01
2L_12214263_SNP C T 0.05128 10 185 0.3795 3.7792880262899853E-01
2L_12214268_SNP C T 0.232 45 149 0.5316 5.2807675268436238E-01
2L_12214285_SNP T C 0.2552 49 143 0.407 3.9727186069636733E-01
2L_12214288_DEL A ATGGA 0.2513 47 140 0.4301 4.1655358020491906E-01
2L_12214318_SNP T A 0.07273 12 153 0.493 4.6890053184583069E-01
2L_12224731_SNP A G 0.1277 24 164 0.253 2.4147996373751701E-01
2L_12224741_SNP G A 0.05641 11 184 0.4713 4.6926438843804041E-01
2L_12224748_SNP G T 0.05789 11 179 0.4355 4.2520778500041323E-01
2L_12224751_SNP C T 0.06599 13 184 0.8813 8.8056142378423707E-01
2L_12224761_DEL G GGG 0.1183 22 164 0.5144 5.0409264188363190E-01
2L_12224769_SNP T C 0.1099 21 170 0.3892 3.8075992831994665E-01
2L_12224770_SNP T C 0.1784 33 152 0.792 7.8635941438909629E-01
2L_12224799_SNP C T 0.2356 45 146 0.4216 4.0990720198207042E-01
2L_12224803_SNP C T 0.2065 38 146 0.6564 6.4468061954875355E-01
2L_12224806_SNP T A 0.05291 10 179 0.308 2.9574712312480833E-01
2L_12224810_SNP T C 0.1413 26 158 0.4451 4.3273397871964148E-01
2L_12224813_SNP A T 0.2228 41 143 0.5995 5.9091136107168363E-01
2L_12224814_SNP G A 0.05263 10 180 0.3095 2.9789180360999634E-01
2L_12224828_SNP G C 0.1 18 162 0.9664 9.6504399264604790E-01
2L_12224843_SNP A G 0.1016 19 168 0.5227 5.1260893489490322E-01
2L_12224847_SNP G A 0.06186 12 182 0.7226 7.2122129522951106E-01
2L_12224850_SNP C T 0.2391 44 140 0.614 6.0275994719678705E-01
2L_12224852_DEL T TCTTACTAT 0.3616 64 113 0.3071 2.9073238837075410E-01
2L_12224867_SNP G A 0.1058 20 169 0.4302 4.2035686646082593E-01
2L_12224882_SNP A G 0.2368 45 145 0.4213 4.0830895453189442E-01
2L_12224892_INS TATAT T 0.1943 34 141 0.1663 1.4722148867872376E-01
2L_12224916_SNP G A 0.09184 18 178 0.5892 5.8859725807033669E-01
2L_12224921_DEL C CCAGCTAAAAAGTTGGTGCCAGTTC 0.07527 14 172 0.8751 8.7217612731783833E-01
2L_12224938_SNP C G 0.1078 18 149 0.9756 9.7437881865409959E-01
2L_12224965_SNP T C 0.3478 64 120 0.3234 3.1272617405592684E-01
2L_12225067_SNP G C 0.1244 24 169 0.126 1.2400548160660130E-01
2L_12225068_SNP T C 0.05584 11 186 0.9436 9.4295860287474342E-01
2L_12225168_DEL A CAG 0.1176 22 165 0.09149 8.2925706388790058E-02
2L_12225232_SNP G C 0.1571 30 161 0.5219 5.1673434523464057E-01
2L_12225238_SNP G A 0.1615 31 161 0.6104 6.0622860024480996E-01
2L_12225241_SNP A G 0.3989 71 107 0.6996 6.8763504751426774E-01
2L_12225285_SNP G C 0.288 53 131 0.6066 5.9582701858320530E-01
2L_12225300_SNP C A 0.05028 9 170 0.6403 6.2683634304795022E-01
2L_12225344_SNP A C 0.08901 17 174 0.6212 6.1590518914706038E-01
2L_12225347_SNP T C 0.1675 32 159 0.9566 9.5556704146046945E-01
2L_12225368_SNP T C 0.07812 15 177 0.8779 8.7648283541781580E-01
2L_12225383_SNP T A 0.3743 70 117 0.8534 8.4870472022281429E-01
2L_12225386_SNP G A 0.2234 42 146 0.547 5.4066965991744653E-01
2L_12225387_SNP A G 0.2086 39 148 0.6731 6.6679899349108007E-01
2L_12225412_SNP C T 0.2263 43 147 0.698 6.9312725988465718E-01
2L_12225421_INS CCATCG A 0.08247 16 178 0.09148 8.9251049169678631E-02
2L_12225477_SNP A G 0.212 39 145 0.969 9.6794676138385172E-01
2L_12225482_SNP C T 0.08602 16 170 0.1126 1.0373798639046128E-01
2L_12225496_SNP T C 0.2824 48 122 0.5834 5.6493433323599906E-01
2L_12225499_SNP T C 0.2882 49 121 0.5524 5.2962194265789142E-01
2L_12225504_SNP G C 0.3512 59 109 0.5399 5.1154110497310179E-01
2L_12225511_DEL G TTGAT 0.4667 84 96 0.8195 8.1083776106990069E-01
2L_12225517_SNP T A 0.2784 49 127 0.8309 8.2256940010733215E-01
2L_12225520_SNP C T 0.07568 14 171 0.0874 7.5632545386145500E-02
2L_12225538_DEL A ACTGAATCAT 0.07609 14 170 0.1359 1.2724221972350891E-01
2L_12225547_SNP T A 0.1366 22 139 0.5708 6.0912417702850052E-01
2L_12225558_INS AA A 0.0567 11 183 0.3801 3.7147146574381273E-01
2L_12225561_SNP C T 0.05612 11 185 0.3729 3.6650736343806778E-01
2L_12225568_SNP T G 0.235 43 140 0.981 9.8023799609234663E-01
2L_12225599_SNP C T 0.1728 33 158 0.3466 3.3584784750589414E-01
2L_12225607_SNP T A 0.1257 24 167 0.6321 6.2794265027330587E-01
2L_12225609_SNP T C 0.2941 55 132 0.6232 6.1678024925871433E-01
2L_12225632_SNP C T 0.07853 15 176 0.1905 1.8517130599621212E-01
2L_12225655_SNP T G 0.09043 17 171 0.2992 2.8885050061466355E-01
2L_12225659_SNP G A 0.08649 16 169 0.2782 2.6534856157645159E-01
2L_12225664_SNP T A 0.09524 18 171 0.4738 4.6271550246097981E-01
2L_12225668_SNP A C 0.09574 18 170 0.4833 4.7095860752086183E-01
2L_12225688_SNP A T 0.1385 27 168 0.6256 6.2035051411539310E-01
2L_12225791_SNP T C 0.1969 38 155 0.7667 7.6220547540965600E-01
2L_12225814_SNP A C 0.1695 30 147 0.05129 4.3015197016825144E-02
2L_12225827_SNP G C 0.1551 29 158 0.9595 9.5993263482757385E-01
2L_12225831_SNP G T 0.4371 73 94 0.2531 2.2660967648723718E-01
2L_12225839_SNP C T 0.352 63 116 0.9025 8.9900432166986677E-01
2L_12226222_DEL T TTT 0.2077 38 145 0.4555 4.4410057203335151E-01
2L_12226245_SNP G A 0.4611 83 97 0.2145 1.9587397647934124E-01
2L_12226257_SNP T C 0.4725 86 96 0.3883 3.6805330411383497E-01
2L_12226348_SNP T G 0.3118 58 128 0.9334 9.3993630335029399E-01
2L_12226584_SNP G A 0.05056 9 169 0.5294 5.1491876640336731E-01
2L_12226645_SNP A G 0.4182 69 96 0.6463 6.2657500655187937E-01
2L_12226651_SNP A G 0.07937 15 174 0.2846 2.7290457346781527E-01
2L_12226653_SNP A G 0.2235 40 139 0.5857 5.7222309635883550E-01
2L_12226657_SNP A G 0.4124 73 104 0.8727 8.6733893595806388E-01
2L_12226658_SNP C T 0.2316 41 136 0.266 2.4736132366140584E-01
2L_12226662_INS AA G 0.4134 74 105 0.8736 8.6841634514877442E-01
2L_12226680_SNP T G 0.3631 61 107 0.5042 4.8343155306578012E-01
2L_12226681_SNP T G 0.3631 61 107 0.5042 4.8343155306578012E-01
2L_12226685_SNP G T 0.1829 32 143 0.7776 7.6860183972751561E-01
2L_12226700_SNP T G 0.1844 33 146 0.8382 8.3096183505422794E-01
2L_12226714_SNP A G 0.1099 20 162 0.2596 2.4593902788293931E-01
2L_12226729_SNP C G 0.3721 64 108 0.3511 3.2502971070786069E-01
2L_12226745_SNP A G 0.1722 31 149 0.3351 3.1683954620841204E-01
2L_12226746_SNP C T 0.4444 72 90 0.6919 6.7124746052851281E-01
2L_12226755_SNP G A 0.3444 62 118 0.8555 8.4983851391929477E-01
2L_12226775_SNP T A 0.3407 62 120 0.8773 8.7217274195533712E-01
2L_12226786_SNP C T 0.337 62 122 0.9764 9.7551656079996618E-01
2L_12226788_SNP A T 0.07143 13 169 0.8627 8.5725903303351569E-01
2L_12226808_SNP G T 0.2222 40 140 0.5017 4.8331319636557657E-01
2L_12226809_SNP A C 0.1033 19 165 0.788 7.8070378840181398E-01
2L_12226810_DEL C TT 0.2191 39 139 0.3527 3.3342481924220246E-01
2L_12226918_SNP G C 0.09783 18 166 0.9802 9.8010020117577212E-01
2L_12226933_SNP A C 0.3842 68 109 0.151 1.3395465854794641E-01
2L_12226934_SNP A C 0.05236 10 181 0.9706 9.6974275201811122E-01
2L_12226981_SNP G A 0.4348 80 104 0.435 4.2157553090039546E-01
2L_12227107_SNP T C 0.4237 75 102 0.4876 4.6404415913581187E-01
2L_12227189_SNP C G 0.1129 21 165 0.6337 6.3153963813699920E-01
2L_12227281_SNP A G 0.4278 80 107 0.1288 1.1759777444673458E-01
2L_12227339_SNP C G 0.1568 29 156 0.2028 1.9010363417462783E-01
2L_12227429_SNP G A 0.3652 65 113 0.377 3.5677852363695595E-01
2L_12227552_INS TT G 0.3017 54 125 0.3609 3.5065657941945405E-01
2L_12227560_SNP C T 0.4057 71 104 0.3289 3.1005785544961739E-01
2L_12227562_SNP A C 0.05556 10 170 0.6241 6.0953356352752208E-01
2L_12227578_SNP T A 0.3371 60 118 0.1973 1.8169718614001906E-01
2L_12227586_SNP A C 0.2291 41 138 0.8732 8.6902745002625736E-01
2L_12227599_SNP G A 0.2283 42 142 0.05497 4.7465523524735140E-02
2L_12227633_SNP C T 0.3547 61 111 0.4368 4.1284056547763359E-01
2L_12227684_SNP G C 0.3923 71 110 0.3723 3.5607761068285615E-01
2L_12227685_SNP T C 0.392 69 107 0.4303 4.1816141535501528E-01
2L_12227697_SNP G A 0.09845 19 174 0.9793 9.7910021082674614E-01
2L_12227725_SNP A G 0.2074 39 149 0.3913 3.7853816773533189E-01
2L_12227730_SNP C A 0.4912 84 87 0.9311 9.2795960987477466E-01
2L_12227856_SNP T C 0.05376 10 176 0.7211 7.1286335496723252E-01
2L_12227882_SNP A G 0.3539 63 115 0.9141 9.1159119312797277E-01
2L_12227922_SNP A G 0.1383 26 162 0.8127 8.0773419262233115E-01
2L_12227943_SNP C T 0.3977 70 106 0.7064 6.9730695468475501E-01
2L_12227951_INS GTGTACGTAAATAGGGTATATGGCTG G 0.3059 52 118 0.5498 5.3656839032150683E-01
2L_12227954_SNP T C 0.3237 56 117 0.7607 7.4878666972552366E-01
2L_12228002_SNP G A 0.05699 11 182 0.4543 4.4820381883987759E-01
2L_12228090_SNP T C 0.05128 10 185 0.1933 1.8528404570768231E-01
2L_12228185_INS TGTTGGACAAACT T 0.3716 68 115 0.9686 9.6766800812585019E-01
2L_12228200_SNP C T 0.2086 39 148 0.8289 8.3234128760014525E-01
2L_12228262_SNP A G 0.4451 77 96 0.8477 8.4195072817510463E-01
2L_12228351_SNP G T 0.07386 13 163 0.6822 6.7036727982337818E-01
2L_12228355_SNP T A 0.07821 14 165 0.5583 5.4858473456962975E-01
2L_12228398_SNP C A 0.08696 16 168 0.9723 9.7158507809420425E-01
2L_12228423_SNP A C 0.09341 17 165 0.8137 8.0984452256106065E-01
2L_12228528_SNP C T 0.1027 19 166 0.5084 5.0226866000959403E-01
2L_12228562_INS TAATCTTTATG T 0.2514 46 137 0.9417 9.4000675525431654E-01
2L_12228658_INS AAA A 0.08287 15 166 0.4912 4.7412507984170649E-01
2L_12228718_SNP G T 0.07292 14 178 0.8647 8.6248836890154590E-01
2L_12228772_DEL A AGAGCATA 0.1204 23 168 0.3532 3.3974295817350852E-01
2L_12228801_DEL A AAAA 0.05851 11 177 0.2393 2.2902918122399485E-01
2L_12228864_SNP C G 0.07895 15 175 0.6836 6.8081005076309631E-01
2L_12228866_SNP T G 0.1088 21 172 0.8702 8.6897227190654269E-01
2L_12229008_SNP G A 0.05076 10 187 0.7529 7.5112660859396141E-01
2L_12229034_SNP A C 0.4222 76 104 0.5777 6.0663528194544347E-01
2L_12229044_SNP G A 0.2043 38 148 0.2262 2.1633819834998580E-01
2L_12229122_SNP C T 0.06806 13 178 0.8163 8.1182705634571162E-01
2L_12229127_SNP A T 0.06842 13 177 0.7308 7.2421416683164663E-01
2L_12229223_SNP T G 0.2199 42 149 0.2836 2.7259679573308460E-01
2L_12229346_DEL TCCTCC T 0.4076 75 109 0.3158 2.9676048998380078E-01
2L_12229354_INS ACATATATATCCTAGACC A 0.2112 34 127 0.1694 2.1512408229752378E-01
2L_12229383_DEL G GACATCGGGAG 0.1944 35 145 0.8299 8.2587569169687769E-01
2L_12229418_DEL G GG 0.1371 24 151 0.6116 5.9902620866888667E-01
2L_12229472_SNP A G 0.2346 42 137 0.4881 4.7546253433076080E-01
2L_12229492_INS CTGCC C 0.1793 33 151 0.7501 7.4818035970297037E-01
2L_12229570_SNP C G 0.1383 26 162 0.4632 4.5023501103623453E-01
2L_12229594_SNP T C 0.3543 62 113 0.8294 8.2186951734428482E-01
2L_12229613_SNP T G 0.1154 21 161 0.9837 9.8310440618740580E-01
2L_12229630_DEL T CTGTAAATTTAGCACACTATACCAC 0.1316 25 165 0.9376 9.3618711499892115E-01
2L_12229632_SNP T G 0.1437 23 137 0.6797 6.6648486592714573E-01
2L_12229691_SNP G C 0.114 22 171 0.4329 4.2381826203177153E-01
2L_12229711_SNP T C 0.1302 25 167 0.3504 3.4183751137558316E-01
2L_12229713_SNP C T 0.1257 24 167 0.2286 2.1931605919457120E-01
2L_12229729_SNP C T 0.1474 28 162 0.5272 5.1837235969975171E-01
2L_12229737_INS TAAATGGATTTGAATTTGCTCCAT T 0.1223 23 165 0.3625 3.4936709659748577E-01
2L_12229749_SNP C T 0.2969 57 135 0.8558 8.5265289828419333E-01
2L_12229805_SNP T C 0.1283 24 163 0.8631 8.6015620297258844E-01
2L_12229821_SNP C T 0.1452 27 159 0.6533 6.4403083442929665E-01
2L_12229943_SNP A C 0.3261 60 124 0.4276 4.1243760779570293E-01
2L_12230143_SNP T C 0.2373 42 135 0.07368 6.2108150636777985E-02
2L_12230203_SNP A G 0.06061 12 186 0.3034 2.9799821703370832E-01
2L_12230210_SNP G A 0.2032 38 149 0.7928 7.8597629546396885E-01
2L_12230214_SNP A G 0.4231 77 105 0.09978 8.7276682006677153E-02
2L_12230527_SNP T A 0.3791 69 113 0.3362 3.1792883620930457E-01
2L_12230541_SNP A C 0.1568 29 156 0.5145 5.0260274291197338E-01
2L_12230545_SNP A C 0.1236 22 156 0.8359 8.2926714782018207E-01
2L_12230546_INS TAAATAATAATAATAATAA T 0.1326 24 157 0.5966 5.8158899460498548E-01
2L_12230551_SNP T G 0.1381 25 156 0.9846 9.8429406936060604E-01
2L_12230552_DEL A ATAA 0.1453 26 153 0.07826 6.3568022824025697E-02
2L_12230558_SNP A T 0.1167 21 159 0.8465 8.4066203774478765E-01
2L_12230586_SNP C T 0.392 69 107 0.8422 8.3601802248448998E-01
2L_12230600_SNP A T 0.06878 13 176 0.8664 8.6398572602201651E-01
2L_12230608_SNP C T 0.3169 58 125 0.3232 3.0758299950809964E-01
2L_12230645_SNP G A 0.0582 11 178 0.8697 8.8489704735933550E-01
2L_12230663_SNP G A 0.3771 66 109 0.5872 6.2982150541517534E-01
2L_12230766_INS TAT T 0.06878 13 176 0.8383 8.3459428616045050E-01
2L_12230771_SNP T A 0.08377 16 175 0.6251 6.1806163289590987E-01
2L_12230773_SNP T G 0.07895 15 175 0.5013 4.9277633988909153E-01
2L_12230779_SNP T G 0.3799 68 111 0.6481 6.5916976150384832E-01
2L_12230828_SNP G A 0.06186 12 182 0.6175 6.1063268632523704E-01
2L_12230861_SNP T C 0.05181 10 183 0.421 4.1081475690133051E-01
2L_12230866_SNP G A 0.4916 88 91 0.8457 8.3899999156939775E-01
2L_12230886_SNP T C 0.266 50 138 0.6482 6.3856735890818295E-01
2L_12231011_SNP A T 0.1105 20 161 0.1841 1.9457513202180754E-01
2L_12231030_SNP A G 0.456 83 99 0.4064 3.9284129079680663E-01
2L_12231098_SNP C G 0.4917 89 92 0.35 3.3284331069355944E-01
2L_12231140_SNP C A 0.3277 58 119 0.7309 7.1682971782710991E-01
2L_12231151_SNP A G 0.08466 16 173 0.2778 2.6916940004833156E-01
2L_12231162_SNP A C 0.1 19 171 0.3578 3.4377055255236910E-01
2L_12231166_SNP C T 0.3146 56 122 0.8566 8.5260532596012339E-01
2L_12231257_SNP C T 0.4581 82 97 0.1898 1.7616906241478469E-01
2L_12231280_SNP T C 0.4586 83 98 0.764 7.5792282062763827E-01
2L_12231317_SNP C G 0.288 53 131 0.9666 9.6525065906132679E-01
2L_12231319_SNP A G 0.3462 63 119 0.3308 3.1016889232437050E-01
2L_12231320_SNP G A 0.3333 60 120 0.3897 3.6735177470207392E-01
2L_12231397_SNP A T 0.2174 40 144 0.311 3.0501907266354678E-01
2L_12231602_SNP T G 0.1105 21 169 0.391 3.8280766618045869E-01
2L_12231659_SNP A T 0.2957 55 131 0.5007 4.9211189989772064E-01
2L_12231757_SNP T A 0.2747 50 132 0.6829 6.7239111334545887E-01
2L_12231791_SNP A G 0.4865 90 95 0.5839 5.7395965801166804E-01
2L_12231923_SNP C T 0.178 34 157 0.3349 3.2328252180434969E-01
2L_12231924_SNP G A 0.1789 34 156 0.3039 2.9059116741268343E-01
2L_12231927_SNP A T 0.4247 79 107 0.09941 9.0124965351353836E-02
2L_12231980_SNP T G 0.4972 89 90 0.7657 7.5442994901574179E-01
2L_12231992_SNP A T 0.2074 39 149 0.5923 5.8237099879304710E-01
2L_12232048_SNP C G 0.1156 23 176 0.7625 7.6055218700495453E-01
2L_12232049_SNP G A 0.1071 21 175 0.8958 8.9475196019947989E-01
2L_12232064_SNP G A 0.1106 22 177 0.4667 4.6785173909186450E-01
2L_12232187_SNP C G 0.09375 18 174 0.7047 6.9944292356021021E-01
2L_12232204_SNP A G 0.1111 21 168 0.6824 6.7889791708926761E-01
2L_12232224_SNP C A 0.1263 24 166 0.8809 8.7913212421755760E-01
2L_12232232_DEL T TATT 0.08287 15 166 0.5805 5.8552557822975282E-01
2L_12232316_SNP T C 0.05102 10 186 0.5703 5.6484871666547865E-01
2L_12232341_SNP T G 0.1694 31 152 0.7587 7.5057906469610791E-01
2L_12232346_SNP A G 0.06383 12 176 0.3209 3.1066820994050248E-01
2L_12232451_SNP G C 0.1011 19 169 0.5972 5.9038264460456524E-01
2L_12232453_SNP C T 0.3005 55 128 0.6865 6.7766345787725069E-01
2L_12232465_INS TATT T 0.1011 19 169 0.7628 7.5697281637256841E-01
2L_12232471_SNP C T 0.09239 17 167 0.9001 8.9754173824292494E-01
2L_12232529_DEL T TT 0.1087 20 164 0.6306 6.1959831696542889E-01
2L_12232535_SNP G C 0.1344 25 161 0.9956 9.9547413433611531E-01
2L_12232540_SNP C T 0.1154 21 161 0.714 7.0387658859936608E-01
2L_12232557_SNP C T 0.4809 88 95 0.6749 6.6212532100428523E-01
2L_12232613_SNP C G 0.178 34 157 0.07501 7.0547476634172851E-02
2L_12232615_SNP C A 0.1823 35 157 0.0985 9.3749358073772160E-02
2L_12232624_SNP T C 0.07692 15 180 0.6432 6.3975895229612478E-01
2L_12232641_SNP C T 0.2967 54 128 0.5362 5.2236342948440029E-01
2L_12232699_SNP A G 0.107 20 167 0.1239 1.1885845829352515E-01
2L_12232709_SNP G A 0.07772 15 178 0.8372 8.3519173182339679E-01
2L_12232711_SNP A G 0.07292 14 178 0.9655 9.6511572712092775E-01
2L_12232720_SNP G A 0.08808 17 176 0.8957 8.9450014383345988E-01
2L_12232764_SNP G A 0.1105 20 161 0.1968 1.8046604023364476E-01
2L_12232767_SNP A G 0.07692 15 180 0.8767 8.7466382450982194E-01
2L_12232797_SNP G T 0.06599 13 184 0.8492 8.4731322147236476E-01
2L_12232822_SNP T C 0.06633 13 183 0.8756 8.7390139488099294E-01
2L_12232824_DEL T TACATGGT 0.06154 12 183 0.7674 7.6451860252799309E-01
2L_12232839_SNP T G 0.1134 22 172 0.6295 6.2525167369229573E-01
2L_12232869_SNP G T 0.07143 14 182 0.5076 5.0259634933035757E-01
2L_12232871_SNP A C 0.06667 13 182 0.3575 3.5154177470823278E-01
2L_12232872_SNP C A 0.07653 15 181 0.7088 7.0480087032444194E-01
2L_12232873_INS TC T 0.07812 15 177 0.7283 7.2374181327069220E-01
2L_12232890_SNP C A 0.06633 13 183 0.6207 6.1546440536579650E-01
2L_12232953_SNP G A 0.06701 13 181 0.6816 6.7590873158057940E-01
2L_12233039_DEL A ACAA 0.08743 16 167 0.6704 6.5712722135873891E-01
2L_12233083_SNP T C 0.06633 13 183 0.2086 2.0734523477135258E-01
2L_12233117_SNP A T 0.1648 29 147 0.4596 4.4069557668045722E-01
2L_12233161_SNP G A 0.151 29 163 0.8553 8.5267554885933250E-01
2L_12233208_SNP T A 0.1658 32 161 0.3379 3.2807667652839023E-01
2L_12233264_SNP C G 0.1105 21 169 0.1154 1.0582290681688311E-01
2L_12233321_SNP G A 0.1517 27 151 0.8822 8.7821958022846536E-01
2L_12233343_SNP G T 0.4199 76 105 0.2847 2.7196701233433695E-01
2L_12233353_SNP T A 0.09474 18 172 0.683 6.7700546474786538E-01
2L_12233354_SNP A T 0.09524 18 171 0.6929 6.8650009209911045E-01
2L_12233419_SNP G A 0.05236 10 181 0.4831 4.7506192657989432E-01
2L_12233429_SNP A G 0.2796 52 134 0.6611 6.5189850999241394E-01
2L_12233465_SNP A C 0.3222 58 122 0.8673 8.6265146543452376E-01
2L_12233522_SNP G A 0.2353 44 143 0.4587 4.4820260246111265E-01
2L_12233535_DEL A AAGCGA 0.1742 31 147 0.7293 7.1921334797565151E-01
2L_12233637_SNP C T 0.3966 71 108 0.9253 9.2373977875600310E-01
2L_12233715_SNP G A 0.4262 78 105 0.5604 5.4916055050830348E-01
2L_12233717_SNP A G 0.1179 23 172 0.5692 5.6280332148652423E-01
2L_12233757_SNP C T 0.1481 28 161 0.5597 5.4905521421862291E-01
2L_12233781_SNP T A 0.1518 29 162 0.8206 8.1630554499181274E-01
2L_12233797_SNP G A 0.1547 28 153 0.8079 7.9921203733781199E-01
2L_12233799_SNP T C 0.1413 26 158 0.8734 8.6823487349869055E-01
2L_12233820_SNP C T 0.4751 86 95 0.4034 3.8976355451371425E-01
2L_12233840_SNP T A 0.1337 25 162 0.519 5.0895276277955448E-01
2L_12233845_SNP C T 0.1176 22 165 0.425 4.1298889156370200E-01
2L_12233852_SNP A G 0.1337 25 162 0.6162 6.0694733498077835E-01
2L_12233854_SNP T C 0.1176 22 165 0.506 4.9491050866333619E-01
2L_12233874_SNP A T 0.0625 12 180 0.8631 8.6109189467198721E-01
2L_12233946_SNP T C 0.4056 73 107 0.1772 1.6677681045869397E-01
2L_12233973_DEL C CC 0.1695 30 147 0.7522 7.4291552400739325E-01
2L_12233990_SNP G A 0.2527 46 136 0.7229 7.1080562946821080E-01
2L_12234246_SNP C T 0.171 33 160 0.126 1.1924140916367765E-01
2L_12234351_SNP A G 0.1702 32 156 0.144 1.3225390028033868E-01
2L_12234464_SNP T C 0.07937 15 174 0.08531 7.6923757877079169E-02
2L_12234561_SNP G A 0.2344 45 147 0.8376 8.3641772193687502E-01
2L_12234600_SNP T C 0.1152 22 169 0.7554 7.5112413568464509E-01
2L_12234618_SNP C T 0.2063 39 150 0.4799 5.2140038135865896E-01
2L_12234668_SNP A G 0.06283 12 179 0.1636 1.5375581710263331E-01
2L_12234684_INS GGGCCA G 0.06533 13 186 0.8161 8.1479310166638319E-01
2L_12234717_SNP T C 0.1413 26 158 0.8502 8.4601255461063551E-01
2L_12234720_SNP G A 0.1405 26 159 0.9877 9.8738184579709698E-01
2L_12234781_SNP T C 0.09574 18 170 0.8376 8.3433794038704046E-01
2L_12234830_SNP C T 0.06349 12 177 0.8975 8.9564112034266186E-01
2L_12234841_INS AATGAGAGTAAAA A 0.08108 15 170 0.4018 3.9163613453693957E-01
2L_12234844_SNP G C 0.09091 17 170 0.4187 4.0960325028121636E-01
2L_12234845_INS GAAGTAAAGTACATAA G 0.08065 15 171 0.6649 6.5860713613212607E-01
2L_12234848_SNP T A 0.09524 18 171 0.366 3.5739933664549206E-01
2L_12234851_INS TAAGCTGGGCAGTAACCAAT T 0.1 19 171 0.3295 3.2172608818850890E-01
2L_12234893_SNP G A 0.05208 10 182 0.744 7.3833983107584844E-01
2L_12234948_SNP G A 0.05759 11 180 0.1997 1.9154804078844967E-01
2L_12235055_SNP C A 0.05699 11 182 0.05098 4.6817759504167340E-02
2L_12235173_SNP C T 0.4551 81 97 0.1628 1.5207759332404425E-01
2L_12235216_SNP G A 0.07071 14 184 0.1762 1.7167297381506930E-01
2L_12235242_SNP C A 0.2921 52 126 0.1509 1.3029314129594538E-01
2L_12235257_SNP C T 0.2193 41 146 0.6405 6.3106645724592192E-01
2L_12235419_SNP A G 0.4064 76 111 0.01951 1.6899547710642449E-02
2L_12235430_SNP A G 0.117 22 166 0.3764 3.6887654379723023E-01
2L_12235460_SNP A C 0.1189 22 163 0.4636 4.5168459420900575E-01
2L_12235471_SNP T G 0.1117 21 167 0.3504 3.3832888912444992E-01
2L_12235476_SNP A T 0.2655 47 130 0.08724 7.3296519176550085E-02
2L_12235478_SNP C T 0.1064 20 168 0.6207 6.1178061691720309E-01
2L_12235487_SNP T A 0.1183 22 164 0.4315 4.2613779600642565E-01
2L_12235491_SNP T C 0.1176 22 165 0.45 4.4039761868704796E-01
2L_12235496_SNP A T 0.117 22 166 0.4517 4.4003334914221448E-01
2L_12235504_DEL TAATAT T 0.09783 18 166 0.6082 5.9686985818377225E-01
2L_12235530_SNP G A 0.05729 11 181 0.3455 3.3588675975591109E-01
2L_12235537_SNP A T 0.0567 11 183 0.3508 3.4326602888859281E-01
2L_12235544_SNP T A 0.0567 11 183 0.3542 3.4619801588218502E-01
2L_12235548_SNP A G 0.05699 11 182 0.4496 4.4240053526428913E-01
2L_12235554_SNP T G 0.05291 10 179 0.5237 5.1351827491582136E-01
2L_12235558_SNP C A 0.05699 11 182 0.4807 4.7362721079833170E-01
2L_12235595_SNP T G 0.07368 14 176 0.5596 5.5107908798834027E-01
2L_12235645_SNP G T 0.1802 31 141 0.1334 1.4179298687105946E-01
2L_12235650_SNP T C 0.1638 29 148 0.2563 2.5747830126607218E-01
2L_12235659_SNP T C 0.1573 28 150 0.2285 2.2913572121586878E-01
2L_12235675_SNP C A 0.1722 31 149 0.03869 3.0582403310349057E-02
2L_12235678_SNP A G 0.07772 15 178 0.3383 3.3270953763045674E-01
2L_12235686_SNP G A 0.07254 14 179 0.3598 3.5373060618793151E-01
2L_12235692_SNP C T 0.1026 20 175 0.0635 5.9738222587143820E-02
2L_12235700_SNP T A 0.1077 21 174 0.04508 4.2319212871409786E-02
2L_12235751_SNP T G 0.385 72 115 0.04417 3.8932880989188547E-02
2L_12235767_SNP A T 0.3656 68 118 0.05176 4.4681685173876239E-02
2L_12235787_DEL A AAG 0.06533 13 186 0.4924 4.8862938959129354E-01
2L_12235798_DEL GAA ATGC 0.06566 13 185 0.4879 4.8317462371494857E-01
2L_12235803_SNP C G 0.05102 10 186 0.2577 2.5215553363797127E-01
2L_12235806_SNP A T 0.06736 13 180 0.4267 4.2239700119409607E-01
2L_12235814_SNP G T 0.06599 13 184 0.4953 4.8994800941820771E-01
2L_12235816_SNP A T 0.06633 13 183 0.5103 5.0575819872868411E-01
2L_12235846_SNP A C 0.1244 24 169 0.02652 2.4428793244313126E-02
2L_12235926_SNP A T 0.2063 39 150 0.0106 9.0820376119570261E-03
2L_12236001_SNP T G 0.3016 57 132 0.3071 2.9505501660909550E-01
2L_12236016_SNP G C 0.3118 58 128 0.4806 4.6910181654395522E-01
2L_12236069_SNP T C 0.0582 11 178 0.959 9.5809231061674327E-01
2L_12236089_SNP T C 0.2698 51 138 0.342 3.3160503631017146E-01
2L_12236157_SNP A T 0.3261 60 124 0.1535 1.4501391440825562E-01
2L_12236285_SNP A T 0.2568 47 136 0.6326 6.2996692387596154E-01
2L_12236286_SNP T C 0.3667 66 114 0.8196 8.1617083083219422E-01
2L_12236501_SNP T C 0.1098 19 154 0.14 1.2745573679794975E-01
2L_12236589_DEL A AA 0.4916 88 91 0.6478 6.3511303299734134E-01
2L_12236603_INS GG G 0.4709 81 91 0.3026 3.1110297620282212E-01
2L_12236607_SNP T G 0.1011 19 169 0.8602 8.5754497522311213E-01
2L_12236687_SNP T A 0.1917 37 156 0.1643 1.5635748604704902E-01
2L_12236689_SNP A T 0.1969 38 155 0.2429 2.3372269711947380E-01
2L_12236762_SNP G T 0.2623 48 135 0.9227 9.2049583011907654E-01
2L_12236765_SNP C T 0.2637 48 134 0.9166 9.1396220810676709E-01
2L_12236767_SNP T A 0.2727 48 128 0.9511 9.4915676036305796E-01
2L_12236770_SNP A C 0.3591 65 116 0.1932 1.8048756901096941E-01
2L_12236776_SNP G A 0.3424 63 121 0.1641 1.5421672968446043E-01
2L_12236780_SNP C T 0.1658 32 161 0.05054 4.6104059347671228E-02
2L_12236804_INS TAAAAT T 0.1503 29 164 0.8848 8.8295640027528099E-01
2L_12236818_DEL C CCAGC 0.1466 28 163 0.9449 9.4379240377812179E-01
2L_12236834_DEL A AAA 0.1038 19 164 0.784 7.7714770489160234E-01
2L_12236865_DEL A AA 0.3867 70 111 0.7745 7.6762169934286584E-01
2L_12236876_SNP A G 0.4254 77 104 0.309 2.9405672734711363E-01
2L_12236922_SNP A G 0.4481 82 101 0.1524 1.4302037787898259E-01
2L_12236941_MNP CCA TTT 0.1276 25 171 0.7535 7.4969461708851770E-01
2L_12236946_DEL A AATTCC 0.1276 25 171 0.7535 7.4969461708851770E-01
2L_12236950_SNP T C 0.2577 42 121 0.06267 5.9938111575546613E-02
2L_12236954_INS TTACAT T 0.1908 33 140 0.4273 4.7273609106563785E-01
2L_12237211_SNP T C 0.07487 14 173 0.5301 5.2115347303174397E-01
2L_12237405_SNP A G 0.3497 64 119 0.4708 4.5694865041302091E-01
2L_12237409_SNP T C 0.4301 80 106 0.657 6.4567112983464481E-01
2L_12237410_SNP C A 0.1979 37 150 0.556 5.4537157958071725E-01
2L_12237438_INS AAA A 0.05233 9 163 0.1348 1.2354577925244603E-01
2L_12237442_SNP A T 0.05641 11 184 0.6201 6.1430697455729522E-01
2L_12237605_SNP A T 0.1762 34 159 0.1035 9.7207886515228714E-02
2L_12237634_SNP A G 0.1742 31 147 0.1749 1.6190541204562192E-01
2L_12237641_SNP C T 0.1193 21 155 0.4441 4.2476473475633425E-01
2L_12237703_SNP T C 0.4167 75 105 0.6962 6.8465990684425737E-01
2L_12237804_SNP T C 0.4389 79 101 0.9788 9.8047247356731559E-01
2L_12237820_SNP A T 0.1574 31 166 0.9125 9.1132795503061059E-01
2L_12237821_DEL T TG 0.1117 21 167 0.3049 3.2771128461347243E-01
2L_12237832_SNP T C 0.5 91 91 0.7956 7.8909520586374893E-01
2L_12237865_SNP A G 0.2556 46 134 0.4614 4.4972742881703986E-01
2L_12237880_SNP G A 0.1421 27 163 0.4675 4.6085438216857944E-01
2L_12237907_SNP A T 0.2021 38 150 0.5674 5.5749380489594536E-01
2L_12237944_SNP T A 0.4413 79 100 0.3594 3.4153861624245940E-01
2L_12237957_SNP A G 0.07368 14 176 0.2814 2.7262284901291789E-01
2L_12237999_SNP C G 0.1862 35 153 0.6459 6.4035844347579229E-01
2L_12238072_SNP T A 0.4972 90 91 0.2265 2.1150977013243644E-01
2L_12238108_SNP A T 0.3175 60 129 0.1724 1.6391655490991930E-01
2L_12238110_SNP A G 0.3017 54 125 0.04365 3.6033039669336617E-02
2L_12238127_SNP C T 0.2978 53 125 0.1099 1.0107200458554855E-01
2L_12238191_SNP T G 0.276 53 139 0.7197 7.1494888625857422E-01
2L_12238257_INS TT T 0.3218 56 118 0.348 3.2766618818685900E-01
2L_12238271_SNP G C 0.1167 21 159 0.8252 8.1947739529551322E-01
2L_12238326_SNP G A 0.3218 56 118 0.3207 2.9961489628662807E-01
2L_12238414_SNP A C 0.07527 14 172 0.9653 9.6434151701164406E-01
2L_12238491_SNP T C 0.08586 17 181 0.2481 2.4420460735229876E-01
2L_12238526_SNP A G 0.1405 26 159 0.07042 6.2877550686937497E-02
2L_12238565_SNP C T 0.2147 41 150 0.3824 3.7539881318350521E-01
2L_12238605_SNP T C 0.2928 53 128 0.8628 8.5743322595794580E-01
2L_12238693_SNP C T 0.4674 86 98 0.6309 6.2124208902430089E-01
2L_12238708_SNP A T 0.4674 86 98 0.5709 5.5854566321078969E-01
2L_12238727_SNP C T 0.2204 41 145 0.4926 4.8093163899498081E-01
2L_12238781_SNP G A 0.4121 75 107 0.3332 3.1565184419512915E-01
2L_12238823_SNP A T 0.413 76 108 0.08736 7.7247113526751898E-02
2L_12238833_SNP A T 0.3242 59 123 0.1274 1.1386678989296317E-01
2L_12238911_DEL A AA 0.3294 56 114 0.2599 2.3443211709724354E-01
2L_12238922_SNP T C 0.1667 30 150 0.02002 1.6401087917249979E-02
2L_12238924_SNP T G 0.1629 29 149 0.03133 2.6341163467742266E-02
2L_12238933_SNP C T 0.2281 39 132 0.6504 6.3065324505072207E-01
2L_12238962_SNP A C 0.162 29 150 0.5005 4.9859037138765094E-01
2L_12238996_SNP C A 0.1593 29 153 0.3997 3.8656158598530355E-01
2L_12239024_SNP C A 0.139 26 161 0.277 2.6683764975613078E-01
2L_12239041_SNP T A 0.07772 15 178 0.5478 5.3921089327092031E-01
2L_12239045_SNP A T 0.08995 17 172 0.5365 5.2523111986374071E-01
2L_12239048_SNP G A 0.07812 15 177 0.5544 5.4530706999486667E-01
2L_12239065_SNP T A 0.07143 14 182 0.3372 3.3001256199657514E-01
2L_12239109_DEL C CTTAAGGTCCTTCAATTAAACTTAAAAATGGATTGC 0.07487 14 173 0.6921 6.8778620203844842E-01
2L_12239187_SNP T C 0.117 22 166 0.3106 2.9917330826492616E-01
2L_12239257_SNP T C 0.1368 26 164 0.6542 6.4795452770007556E-01
2L_12239261_SNP A C 0.09184 18 178 0.6347 6.2913103876973864E-01
2L_12239288_SNP G C 0.2674 50 137 0.1305 1.2036983242747579E-01
2L_12239295_SNP T C 0.09184 18 178 0.9274 9.2621246811945079E-01
2L_12239307_SNP C T 0.09645 19 178 0.9944 9.9431115528441116E-01
2L_12239308_SNP T C 0.09231 18 177 0.8993 8.9745681146351164E-01
2L_12239458_SNP T C 0.328 61 125 0.2561 2.4797328179091516E-01
2L_12239574_SNP T A 0.3073 55 124 0.9524 9.5060804877026128E-01
2L_12239709_SNP A G 0.3422 64 123 0.385 3.7287469408048202E-01
2L_12239741_DEL C CGGCAC 0.3039 55 126 0.06075 5.0626102140554803E-02
2L_12239748_DEL G GCACTG 0.2701 47 127 0.3576 3.4231610648195088E-01
2L_12239820_DEL T TT 0.3631 65 114 0.2436 2.2602035461176018E-01
2L_12239834_SNP T C 0.4891 90 94 0.5578 5.4695909374907681E-01
2L_12239839_SNP C G 0.478 87 95 0.5492 5.3628950603210579E-01
2L_12239853_SNP G A 0.1183 22 164 0.2747 2.6198758471819372E-01
2L_12239914_SNP A G 0.3172 59 127 0.003871 2.9750999986723030E-03
2L_12240044_SNP T G 0.1399 27 166 0.09551 8.9545929684432091E-02
2L_12240051_SNP T G 0.4574 86 102 0.1702 1.5868075570279805E-01
2L_12240094_SNP A G 0.07143 14 182 0.4509 4.4586880827828557E-01
2L_12240099_SNP G A 0.2448 47 145 0.0746 7.0864584446645063E-02
2L_12240168_SNP A G 0.07568 14 171 0.4764 4.6651776585143756E-01
2L_12240186_SNP T G 0.2169 41 148 0.1889 1.7723014543340909E-01
2L_12240245_SNP T A 0.2193 41 146 0.4733 4.6396227589882710E-01
2L_12240373_INS GG G 0.4535 78 94 0.3103 2.9216147113072966E-01
2L_12240396_SNP A G 0.08718 17 178 0.2426 2.3455685326778708E-01
2L_12240408_SNP G C 0.5 92 92 0.1635 1.5474494218107149E-01
2L_12240457_SNP A G 0.1042 20 172 0.4147 4.0528158006743309E-01
2L_12240562_SNP T C 0.08197 15 168 0.1133 1.0349365536000554E-01
2L_12240611_SNP T C 0.06383 12 176 0.8253 8.2237177261709227E-01
2L_12240634_SNP T C 0.09626 18 169 0.8115 8.0954503764397812E-01
2L_12240735_SNP T C 0.1979 37 150 0.03776 3.3790050206589269E-02
2L_12240745_DEL A ATGTA 0.2045 36 140 0.02126 1.5645616165809881E-02
2L_12241006_SNP T A 0.2116 40 149 0.6332 6.2694007574154198E-01
2L_12241184_SNP T C 0.3389 61 119 0.4916 4.7445466402551784E-01
2L_12241250_SNP C A 0.4246 76 103 0.5428 5.2676318805315270E-01
2L_12241397_SNP C T 0.2772 51 133 0.01338 1.1154570214239325E-02
2L_12241400_SNP T C 0.2649 49 136 0.04118 3.7409846040363244E-02
2L_12241422_SNP T G 0.3353 56 111 0.252 2.2501498685915478E-01
2L_12241428_SNP A C 0.3017 54 125 0.5181 5.0642572094201554E-01
2L_12241472_SNP C T 0.06667 13 182 0.4237 4.1602415332608766E-01
2L_12241478_SNP T C 0.1036 20 173 0.1683 1.6339770740328619E-01
2L_12241536_SNP A T 0.2768 49 128 0.7454 7.3615150652005079E-01
2L_12241556_SNP A C 0.09375 18 174 0.08944 8.4665200459125622E-02
2L_12241619_SNP A G 0.2849 53 133 0.4209 4.1237675138672425E-01
2L_12241670_SNP A G 0.1285 23 156 0.09914 9.2286633518458672E-02
2L_12241867_SNP T C 0.367 69 119 0.6968 6.8940951260579197E-01
2L_12241878_SNP A T 0.4607 82 96 0.2253 2.0746343336861572E-01
2L_12241879_SNP C T 0.0625 12 180 0.2667 2.5872045632033591E-01
2L_12241905_INS T TGATA 0.4195 73 101 0.3895 3.7647752231916776E-01
2L_12241937_SNP C T 0.1629 29 149 0.4472 4.3462670092962230E-01
2L_12241948_SNP C A 0.1215 22 159 0.5779 5.6623254982136151E-01
2L_12241985_SNP C T 0.1377 23 144 0.3547 3.3777922271072813E-01
2L_12241994_SNP A G 0.1317 22 145 0.327 3.0934250149381748E-01
2L_12241995_SNP C T 0.1152 19 146 0.6941 6.8340388441363942E-01
2L_12242008_SNP G A 0.1176 20 150 0.74 7.3243363155693375E-01
2L_12242023_SNP G A 0.1136 20 156 0.07475 6.8532090952655000E-02
2L_12242086_SNP A C 0.4914 86 89 0.09068 7.5893086042145244E-02
2L_12242098_DEL TTAT T 0.1667 29 145 0.7717 7.6172618446963880E-01
2L_12242111_SNP G T 0.1758 32 150 0.9802 9.7929682105255234E-01
2L_12242149_SNP A C 0.3103 54 120 0.09514 7.8795608758219698E-02
2L_12242183_SNP A T 0.4815 78 84 0.4819 4.6378668541604651E-01
2L_12242198_SNP T C 0.1099 20 162 0.3423 3.3266121980104268E-01
2L_12242206_SNP T A 0.4815 78 84 0.3256 3.0628982005725391E-01
2L_12242233_SNP A G 0.2487 47 142 0.3942 3.9168408580753877E-01
2L_12242261_SNP T C 0.3791 69 113 0.8542 8.4985068169162137E-01
2L_12242378_SNP C T 0.4689 83 94 0.1513 1.3947196836452813E-01
2L_12242411_SNP T A 0.1878 34 147 0.3036 2.8964051256508760E-01
2L_12242414_SNP C T 0.1742 31 147 0.4382 4.2589337295746243E-01
2L_12242445_SNP G C 0.2618 50 141 0.07254 6.5907077946978934E-02
2L_12242468_SNP T G 0.1257 23 160 0.475 4.6351118303155958E-01
2L_12242471_SNP G A 0.116 21 160 0.3694 3.5561212340487358E-01
2L_12242473_SNP A G 0.1215 22 159 0.5576 5.4568223204529920E-01
2L_12242474_SNP A C 0.1264 23 159 0.467 4.5449836948231248E-01
2L_12242505_SNP A T 0.07653 15 181 0.4481 4.4138116642591985E-01
2L_12242507_SNP A T 0.07653 15 181 0.4481 4.4138116642591985E-01
2L_12242545_SNP T A 0.3495 65 121 0.02408 1.9749751649449813E-02
2L_12242547_SNP T A 0.08108 15 170 0.8788 8.7544945999696788E-01
2L_12242593_DEL C CC 0.4943 86 88 0.01732 1.4845231425989364E-02
2L_12242617_SNP A G 0.5 91 91 0.04819 4.4266005859047573E-02
2L_12242629_SNP C G 0.05319 10 178 0.1625 1.5433766884536870E-01
2L_12242632_SNP C T 0.413 76 108 0.06216 5.4103722275057303E-02
2L_12242883_SNP C A 0.2541 47 138 0.008403 6.6434140984387921E-03
2L_12242900_SNP C T 0.3812 69 112 0.005914 4.5903731335768215E-03
2L_12242987_SNP C A 0.4941 84 86 0.03233 2.4309484863660330E-02
2L_12243052_SNP T A 0.1173 21 158 0.818 8.1398364457474526E-01
2L_12243086_SNP C T 0.1444 26 154 0.4595 4.4523710134661443E-01
2L_12243136_SNP T A 0.06599 13 184 0.1167 1.1253697695647391E-01
2L_12243141_SNP A C 0.06533 13 186 0.2439 2.3999218449881832E-01
2L_12243154_SNP A C 0.08586 17 181 0.9431 9.4247521178002436E-01
2L_12243191_SNP A G 0.06533 13 186 0.2439 2.3999218449881832E-01
2L_12243217_SNP G A 0.1351 25 160 0.4609 4.4663893952636935E-01
2L_12243244_SNP T G 0.1489 28 160 0.263 2.5437094173746866E-01
2L_12243252_SNP A C 0.2204 41 145 0.1289 1.1893281789840282E-01
2L_12243292_SNP T A 0.1526 29 161 0.4298 4.2147359732645562E-01
2L_12243303_SNP C A 0.07027 13 172 0.2574 2.4486408192577991E-01
2L_12243311_SNP C G 0.1765 30 140 0.5957 5.7545909742293111E-01
2L_12243330_SNP G A 0.4463 79 98 0.2045 1.8733510190708225E-01
2L_12243336_SNP G T 0.452 80 97 0.1858 1.7035233698143415E-01
2L_12243341_SNP C G 0.3602 67 119 0.06516 5.7776391093244686E-02
2L_12243358_SNP G T 0.3533 65 119 0.04468 3.7109443561181323E-02
2L_12243371_SNP T C 0.3545 67 122 0.04179 3.6512304987066507E-02
2L_12243375_SNP C T 0.4365 79 102 0.2422 2.2546057663024544E-01
2L_12243382_SNP C A 0.442 80 101 0.2226 2.0649636304458463E-01
2L_12243385_SNP C A 0.4293 79 105 0.1907 1.7707775759883648E-01
2L_12243396_MNP GAA ACT 0.371 69 117 0.06494 5.9210333519824222E-02
2L_12243400_SNP C A 0.3552 65 118 0.08426 7.8975075749672038E-02
2L_12243431_SNP T C 0.3696 68 116 0.06489 5.8319527089296622E-02
2L_12243443_SNP T C 0.3583 67 120 0.04162 3.7897101162488331E-02
2L_12243451_SNP T A 0.3424 63 121 0.02604 2.3636559440934794E-02
2L_12243455_SNP G T 0.1082 21 173 0.2926 2.8478521250888988E-01
2L_12243461_SNP A T 0.4413 79 100 0.1273 1.1116814483115078E-01
2L_12243547_SNP A G 0.2888 54 133 0.317 3.0614387015836297E-01
2L_12243588_SNP A G 0.1746 33 156 0.3323 3.1923026816793665E-01
2L_12243861_SNP A T 0.4054 75 110 0.4281 4.1767173053428663E-01
2L_12243862_SNP T C 0.3978 72 109 0.3997 3.9052163236896442E-01
2L_12243888_SNP C A 0.1319 24 158 0.5143 5.0339185597505587E-01
2L_12243900_SNP G A 0.3118 58 128 0.5079 4.9664931108045762E-01
2L_12243923_DEL AA A 0.4973 91 92 0.3091 2.9537257263242256E-01
2L_12243945_SNP G A 0.4262 78 105 0.3577 3.4666409747519245E-01
2L_12243950_SNP G A 0.1202 22 161 0.3781 3.6633793998972808E-01
2L_12243951_SNP G A 0.3791 69 113 0.308 2.9057074198945154E-01
2L_12243967_SNP T A 0.3279 60 123 0.8665 8.6285561693681534E-01
2L_12243991_INS CC C 0.1314 23 152 0.3718 3.5340234998508790E-01
2L_12244099_SNP T C 0.2684 51 139 0.8982 8.9720198450855237E-01
2L_12244113_SNP C T 0.2186 40 143 0.1239 1.1099483445265523E-01
2L_12244156_SNP A T 0.3034 54 124 0.8163 8.1013129326169053E-01
2L_12244165_SNP A G 0.08621 15 159 0.1245 1.0808728618793284E-01
2L_12244185_SNP A G 0.07812 15 177 0.2021 1.9334219628612848E-01
2L_12244186_SNP A G 0.08901 17 174 0.2217 2.1368901191588519E-01
2L_12244246_SNP A T 0.08081 16 182 0.765 7.6408982726307251E-01
2L_12244269_SNP C T 0.324 58 121 0.3326 3.1523040935294910E-01
2L_12244273_SNP A G 0.2418 44 138 0.02198 1.8075899755096513E-02
2L_12244279_SNP T G 0.3957 74 113 0.3849 3.7301756045997514E-01
2L_12244289_SNP A C 0.25 47 141 0.159 1.5185274159015383E-01
2L_12244296_SNP C G 0.3039 55 126 0.2215 2.0674542863355716E-01
2L_12244301_SNP T C 0.2527 47 139 0.1803 1.7180313301925165E-01
2L_12244316_SNP T A 0.2419 45 141 0.1328 1.3266134742469815E-01
2L_12244358_SNP A C 0.1111 21 168 0.212 2.0316530605255401E-01
2L_12244374_SNP T C 0.1562 30 162 0.5828 5.7883218848982299E-01
2L_12244375_SNP G C 0.4837 89 95 0.09503 8.6167741254031704E-02
2L_12244405_SNP A T 0.1385 27 168 0.03052 2.8514855864773980E-02
2L_12244416_SNP T C 0.1719 33 159 0.9501 9.4965375632098481E-01
2L_12244471_SNP T C 0.4835 88 94 0.9766 9.7577221488109167E-01
2L_12244529_SNP T C 0.1047 18 154 0.2116 1.8919839468051380E-01
2L_12244530_SNP C T 0.3804 70 114 0.932 9.2977618621853420E-01
2L_12244623_SNP G C 0.3389 61 119 0.6949 6.8572447930198632E-01
2L_12244628_SNP C G 0.1368 26 164 0.1771 1.7089769618912054E-01
2L_12244632_SNP G T 0.08163 16 180 0.8616 8.6061005080465225E-01
2L_12244680_SNP C T 0.2513 47 140 0.8444 8.4107533915117960E-01
2L_12244720_SNP T G 0.4057 71 104 0.5691 5.5498638092456232E-01
2L_12244742_SNP A G 0.213 36 133 0.7572 7.4615631808431593E-01
2L_12244916_SNP G A 0.2751 52 137 0.8266 8.2425297884447224E-01
2L_12244959_SNP T A 0.2458 44 135 0.1551 1.4007789407934723E-01
2L_12244960_SNP G A 0.4072 68 99 0.233 2.0686396184485167E-01
2L_12244967_SNP T C 0.2429 43 134 0.2118 1.9512825132763822E-01
2L_12244993_SNP G T 0.08247 16 178 0.2535 2.4748057163917159E-01
2L_12244994_SNP G T 0.08333 16 176 0.09627 9.2680834020700265E-02
2L_12245016_SNP A C 0.2775 48 125 0.4454 4.2288737315843306E-01
2L_12245026_SNP T A 0.2228 41 143 0.5839 5.7084426110039765E-01
2L_12245027_SNP G T 0.4286 69 92 0.5955 5.6833477878036520E-01
2L_12245032_SNP A T 0.06154 12 183 0.8117 8.0943741656384427E-01
2L_12245033_SNP A T 0.3316 62 125 0.3945 3.8393628522254175E-01
2L_12245036_SNP G T 0.3275 56 115 0.4114 3.9160678045803299E-01
2L_12245038_SNP G A 0.09239 17 167 0.1998 1.8366334793279726E-01
2L_12245041_SNP A T 0.2637 48 134 0.9766 9.7578738393389741E-01
2L_12245045_SNP T A 0.3459 64 121 0.4228 4.1529193425628597E-01
2L_12245049_SNP A G 0.3514 65 120 0.322 3.0731468545255625E-01
2L_12245055_SNP A T 0.3316 62 125 0.4796 4.6999115235082622E-01
2L_12245059_INS TC T 0.2063 39 150 0.1995 1.9432578160507785E-01
2L_12245060_SNP C T 0.1173 23 173 0.5112 5.0507056019284424E-01
2L_12245061_SNP G C 0.2674 50 137 0.9508 9.4953094288157214E-01
2L_12245062_INS CC C 0.08466 16 173 0.4605 4.4965615600922237E-01
2L_12245161_SNP C T 0.2674 50 137 0.5388 5.2986029104597399E-01
2L_12245165_DEL T TTTGTGTTAGTCATGT 0.1487 29 166 0.7002 6.9785564590692184E-01
2L_12245165_SNP C T 0.1429 23 138 0.6205 6.0008337118404065E-01
2L_12245294_SNP T C 0.2032 38 149 0.2039 1.9318047083735268E-01
2L_12245364_SNP A G 0.4637 83 96 0.4363 4.2152251899517457E-01
2L_12245365_SNP G A 0.4611 83 97 0.4977 4.8561464872053706E-01
2L_12245372_SNP C A 0.1989 36 145 0.2691 2.5636286391948315E-01
2L_12245378_SNP T A 0.4571 80 95 0.2281 2.1497405117952539E-01
2L_12245389_SNP A G 0.4571 80 95 0.2716 2.5728753656818326E-01
2L_12245402_SNP G C 0.4514 79 96 0.1771 1.6398376022089400E-01
2L_12245418_SNP A T 0.1978 36 146 0.238 2.2676187284257310E-01
2L_12245420_SNP G T 0.2022 37 146 0.1991 1.8912517246571436E-01
2L_12245487_SNP A T 0.1913 35 148 0.4189 4.0749176586215019E-01
2L_12245494_SNP A G 0.06186 12 182 0.3185 3.1313769436366223E-01
2L_12245503_SNP C G 0.1128 22 173 0.9753 9.7501368755371054E-01
2L_12245554_SNP C T 0.06842 13 177 0.8126 8.1003417858651305E-01
2L_12245595_SNP G C 0.09091 17 170 0.7187 7.1904828129086740E-01
2L_12245649_SNP T C 0.373 69 116 0.9913 9.9108941102343007E-01
2L_12245763_SNP G A 0.1927 37 155 0.3473 3.3965588018865822E-01
2L_12245785_SNP G C 0.2678 49 134 0.9427 9.4029710105570952E-01
2L_12245805_SNP A C 0.2169 41 148 0.1808 1.7332373060638251E-01
2L_12245842_SNP T G 0.3333 59 118 0.2618 2.4366432189992404E-01
2L_12245850_SNP A C 0.07143 13 169 0.6879 6.8520510186001748E-01
2L_12245879_SNP A T 0.2086 39 148 0.08727 8.2691446232714794E-02
2L_12245898_SNP T C 0.2849 53 133 0.2157 2.0182932481264071E-01
2L_12245924_SNP A C 0.08586 17 181 0.342 3.3726562035065255E-01
2L_12245970_SNP C T 0.3607 66 117 0.4011 4.0361252034480744E-01
2L_12245977_SNP T G 0.07692 15 180 0.5756 5.7070737415538497E-01
2L_12246067_SNP A T 0.1135 21 164 0.2139 2.0745336508638612E-01
2L_12246155_SNP A T 0.07527 14 172 0.477 4.6414472467493928E-01
2L_12246171_SNP C T 0.1959 38 156 0.9684 9.6777472087171734E-01
2L_12246222_SNP G A 0.4919 91 94 0.0184 1.5791596443404620E-02
2L_12246278_SNP C G 0.3404 64 124 0.03988 3.8213612893205372E-02
2L_12246324_SNP A C 0.06154 12 183 0.9116 9.1040496640493929E-01
2L_12246329_SNP G C 0.06633 13 183 0.9785 9.7830282404554281E-01
2L_12246331_SNP G A 0.06122 12 184 0.5695 5.6417198069485963E-01
2L_12246369_SNP T C 0.09278 18 176 0.4113 4.0300847294624453E-01
2L_12246404_SNP T A 0.3497 64 119 0.4283 4.0942513651069146E-01
2L_12246468_SNP A G 0.2961 53 126 0.9083 9.0371887436051179E-01
2L_12246476_SNP A G 0.1134 22 172 0.389 3.8275558693048406E-01
2L_12246482_DEL AC A 0.1146 22 170 0.3142 3.2515790724481963E-01
2L_12246486_SNP T A 0.1122 22 174 0.3718 3.6708133656898234E-01
2L_12246577_SNP G T 0.3478 64 120 0.7 6.8779615383836212E-01
2L_12246579_SNP A G 0.3407 62 120 0.6317 6.1916812164636226E-01
2L_12246594_SNP C G 0.1075 20 166 0.5061 4.9748796683217511E-01
2L_12246604_SNP T C 0.1047 20 171 0.4337 4.2536816234927977E-01
2L_12246607_SNP T A 0.1031 20 174 0.3835 3.8045781028653336E-01
2L_12246613_SNP C A 0.3389 61 119 0.5717 5.5427418355249858E-01
2L_12246621_SNP G A 0.1016 19 168 0.4805 4.7111776310791109E-01
2L_12246622_SNP T C 0.09189 17 168 0.3336 3.2601495029827987E-01
2L_12246632_SNP A C 0.2316 44 146 0.673 6.6562559423445555E-01
2L_12246639_SNP T A 0.2263 43 147 0.6083 6.0003807134850606E-01
2L_12246643_SNP A T 0.2983 54 127 0.4357 4.1912138455352554E-01
2L_12246668_SNP A G 0.09896 19 173 0.3147 3.0771671958482394E-01
2L_12246673_SNP G A 0.4246 76 103 0.1247 1.1449254905291117E-01
2L_12246674_SNP G C 0.08763 17 177 0.5192 5.1185489177250743E-01
2L_12246677_SNP T G 0.08854 17 175 0.4049 3.9708961877972615E-01
2L_12246678_SNP C A 0.09424 18 173 0.4366 4.2827185409724700E-01
2L_12246680_INS T TGT 0.09326 18 175 0.4489 4.4246969000547265E-01
2L_12246684_SNP G C 0.3257 57 118 0.1026 8.9394313504400413E-02
2L_12246692_SNP C T 0.4253 74 100 0.1475 1.3584498356053143E-01
2L_12246709_INS TTGAATTTTCA AC 0.09375 18 174 0.4932 4.8780466633112374E-01
2L_12246721_SNP T C 0.3278 59 121 0.7725 7.6381058279876424E-01
2L_12246726_SNP T C 0.09845 19 174 0.2911 2.8374068441132405E-01
2L_12246733_SNP C G 0.3864 68 108 0.4828 4.6173367720973391E-01
2L_12246739_SNP T A 0.4809 88 95 0.922 9.1879973345182231E-01
2L_12246741_SNP C T 0.4713 82 92 0.9958 9.9557034729625371E-01
2L_12246753_SNP T C 0.09231 18 177 0.9364 9.3574581128829692E-01
2L_12246763_SNP G T 0.3029 53 122 0.9174 9.1306186185621097E-01
2L_12246765_SNP A T 0.309 55 123 0.9025 8.9786291957733844E-01
2L_12246796_SNP G A 0.3204 58 123 0.9263 9.2406126646609021E-01
2L_12246952_SNP C G 0.2973 55 130 0.0837 7.5083705749751178E-02
2L_12246968_SNP A G 0.2663 49 135 0.31 2.9512890936428293E-01
2L_12246970_DEL A GTGAG 0.2609 48 136 0.4368 4.1853299115473075E-01
2L_12247005_DEL T GTGTGTGTGTG 0.2 34 136 0.2291 2.0592431706764946E-01
2L_12247166_SNP C G 0.4525 81 98 0.7044 6.9168413575049359E-01
2L_12247224_SNP T C 0.375 66 110 0.8332 8.2476760639899849E-01
2L_12247227_SNP G A 0.2487 47 142 0.6913 6.8680771314909161E-01
2L_12247228_SNP C T 0.3672 65 112 0.7868 7.7992487271381616E-01
2L_12247230_SNP C T 0.3636 64 112 0.6406 6.2998555556157965E-01
2L_12247241_SNP G A 0.3559 63 114 0.6726 6.6140890529344576E-01
2L_12247249_SNP A G 0.3539 63 115 0.8048 7.9799231207289623E-01
2L_12247252_SNP A C 0.3657 64 111 0.9225 9.1835699459909603E-01
2L_12247258_INS A AA 0.4091 72 104 0.806 7.9936890080528644E-01
2L_12247260_SNP T C 0.3652 65 113 0.9494 9.4716554439017875E-01
2L_12247277_SNP A T 0.3646 66 115 0.9007 8.9676176956564602E-01
2L_12247295_SNP G T 0.3187 58 124 0.5539 5.3771283394193548E-01
2L_12247298_SNP C T 0.3209 60 127 0.6773 6.6666759353569582E-01
2L_12247299_SNP T G 0.3189 59 126 0.701 6.8962094934007323E-01
2L_12247314_DEL ATAGGAATC A 0.3548 66 120 0.9733 9.7231453592721229E-01
2L_12247331_SNP T A 0.3189 59 126 0.7923 7.8404366803516989E-01
2L_12247335_SNP A T 0.3552 65 118 0.8607 8.5526740860576245E-01
2L_12247338_SNP T A 0.2434 46 143 0.9662 9.6525408693200376E-01
2L_12247345_SNP T C 0.3077 56 126 0.9315 9.2913939847225113E-01
2L_12247364_SNP G A 0.35 63 117 0.6049 5.8863624531129632E-01
2L_12247372_DEL T TGCTT 0.4034 71 105 0.4315 4.0960350358209874E-01
2L_12247420_SNP C T 0.05641 11 184 0.3222 3.1659167333320759E-01
2L_12247470_SNP C T 0.2278 41 139 0.267 2.5825755578374787E-01
2L_12247486_SNP T C 0.1684 32 158 0.7613 7.6076342874467140E-01
2L_12247520_SNP A G 0.1728 33 158 0.4314 4.2789354741064911E-01
2L_12247534_SNP G C 0.1882 35 151 0.2881 2.8100176739241767E-01
2L_12247555_SNP G A 0.2246 42 145 0.6519 6.4741159736555942E-01
2L_12247644_SNP C G 0.1862 35 153 0.2771 2.6236364333392603E-01
2L_12247686_SNP C T 0.1602 29 152 0.1945 1.7432378990579434E-01
2L_12247709_SNP G A 0.1311 24 159 0.563 5.4793032776726047E-01
2L_12247737_SNP A G 0.129 24 162 0.4087 3.9392445446081537E-01
2L_12247874_SNP C A 0.2458 44 135 0.5313 5.1701112835421137E-01
2L_12248017_SNP T A 0.236 42 136 0.2036 1.8608680859038207E-01
2L_12248082_SNP T G 0.1481 28 161 0.958 9.5687807848299622E-01
2L_12248089_INS T TT 0.4057 71 104 0.6702 6.7050511739456264E-01
2L_12248112_SNP C A 0.3966 71 108 0.6033 5.9262713319822624E-01
2L_12248115_SNP A G 0.4033 73 108 0.8139 8.0646024527455373E-01
2L_12248127_SNP A G 0.4011 73 109 0.8082 8.0125235505142267E-01
2L_12248138_SNP A T 0.3944 71 109 0.7142 7.0463622300157769E-01
2L_12248139_SNP T A 0.3966 71 108 0.7315 7.2050726480794380E-01
2L_12248143_SNP T A 0.3122 59 130 0.6868 6.7894192189831726E-01
2L_12248150_SNP T A 0.4033 73 108 0.8338 8.2740362488986940E-01
2L_12248153_SNP G T 0.2957 55 131 0.6398 6.2767988692812549E-01
2L_12248168_SNP G A 0.1554 30 163 0.6136 6.0836239906475975E-01
2L_12248169_SNP T G 0.1554 30 163 0.9951 9.9504495233801304E-01
2L_12248186_SNP C T 0.1688 27 133 0.707 6.9981272286461160E-01
2L_12248224_SNP A T 0.0914 17 169 0.08583 7.7481712678227316E-02
2L_12248229_INS TT T 0.1075 20 166 0.9357 9.3430712915763381E-01
2L_12248230_SNP T G 0.08242 15 167 0.159 1.4843399814972624E-01
2L_12248232_SNP G A 0.09091 17 170 0.1144 1.0535769021063512E-01
2L_12248238_SNP A C 0.2595 48 137 0.4869 4.7304164371899049E-01
2L_12248284_SNP G A 0.07653 15 181 0.3586 3.5223616849350781E-01
2L_12248476_SNP G A 0.2199 42 149 0.4183 4.1659996659731813E-01
2L_12248522_SNP T C 0.09036 15 151 0.6293 6.7241492789103230E-01
2L_12248795_SNP G C 0.3474 66 124 0.6818 6.7385362109836633E-01
2L_12248816_SNP G A 0.125 23 161 0.4838 4.6716213022359643E-01
2L_12248821_SNP T C 0.1784 33 152 0.002366 2.0849830782979158E-03
2L_12248833_SNP C T 0.164 31 158 0.003632 3.0544186800534369E-03
2L_12248889_SNP T A 0.4365 79 102 0.06924 6.0471967990879401E-02
2L_12248906_SNP T A 0.1762 34 159 0.0003892 3.2266996276302277E-04
2L_12248917_SNP T A 0.1737 33 157 0.0004379 3.4508718852492180E-04
2L_12248926_SNP A G 0.2404 44 139 0.3572 3.5372284244893770E-01
2L_12248932_SNP A T 0.1856 36 158 0.0004966 4.1778168039978631E-04
2L_12248941_SNP C T 0.4645 85 98 0.07363 6.4415236329310413E-02
2L_12248961_SNP G A 0.2663 49 135 0.2969 2.8541912919300916E-01
2L_12249019_SNP T C 0.1351 25 160 0.2364 2.2350117356944155E-01
2L_12249062_SNP T C 0.3676 68 117 0.4701 4.5920301006168651E-01
2L_12249089_SNP C A 0.3429 60 115 0.7325 7.2465011167543159E-01
2L_12249175_SNP C A 0.07853 15 176 0.2718 2.5964413391435104E-01
2L_12249180_SNP T C 0.09326 18 175 0.4821 4.7290047373037980E-01
2L_12249238_SNP T C 0.1053 20 170 0.2006 1.8840860279411098E-01
2L_12249264_SNP A G 0.1105 20 161 0.1913 1.8529193475434391E-01
2L_12249304_SNP C A 0.08854 17 175 0.6175 6.0878741351317056E-01
2L_12249326_SNP A G 0.1164 22 167 0.9308 9.2878048601184660E-01
2L_12249372_SNP A G 0.2698 51 138 0.2178 2.0905061945805659E-01
2L_12249392_SNP T A 0.1087 20 164 0.3214 3.0258508951594409E-01
2L_12249404_SNP A G 0.06842 13 177 0.3549 3.4162448689204294E-01
2L_12249449_SNP A G 0.06878 13 176 0.3635 3.4922576210838019E-01
2L_12249555_SNP A G 0.2159 38 138 0.02188 1.7794180479992039E-02
2L_12249693_SNP G A 0.07853 15 176 0.7708 7.6688370197537037E-01
2L_12249740_SNP G A 0.2246 42 145 0.2303 2.1966155500731299E-01
2L_12249801_SNP T C 0.4946 91 93 0.3225 3.0966037552279901E-01
2L_12249818_SNP G C 0.1809 34 154 0.8429 8.3914744597970536E-01
2L_12249823_SNP C A 0.2528 45 133 0.8917 8.8736480283781494E-01
2L_12249837_SNP A C 0.337 62 122 0.3802 3.6167628745152935E-01
2L_12249845_SNP A C 0.08586 17 181 0.3307 3.2532933472521708E-01
2L_12249859_SNP T C 0.0567 11 183 0.5966 5.8973739702319949E-01
2L_12249876_SNP G T 0.3556 64 116 0.7153 7.0268149447713391E-01
2L_12249877_SNP C T 0.151 29 163 0.8979 8.9584100693201441E-01
2L_12249893_SNP G C 0.05699 11 182 0.5875 5.8010953903279106E-01
2L_12249898_SNP G C 0.09948 19 172 0.5191 5.1360199408228058E-01
2L_12249913_SNP C T 0.08556 16 171 0.9062 9.0440462196528315E-01
2L_12249918_SNP A T 0.1011 19 169 0.5277 5.1964218663866912E-01
2L_12249958_SNP G A 0.05128 10 185 0.5487 5.9459745970116684E-01
2L_12249967_SNP C T 0.3778 68 112 0.2298 2.7348437083796517E-01
2L_12249986_SNP A T 0.08377 16 175 0.8783 8.7644031353763352E-01
2L_12249992_SNP T A 0.2283 42 142 0.4194 4.0699163323962884E-01
2L_12250009_SNP C A 0.1649 31 157 0.4346 4.2406402559222256E-01
2L_12250012_SNP A T 0.4751 86 95 0.6291 6.2073216528540898E-01
2L_12250021_SNP T G 0.3636 64 112 0.8554 8.4993384537585637E-01
2L_12250032_SNP T C 0.4855 84 89 0.8657 8.6081800999905544E-01
2L_12250050_SNP T C 0.3539 63 115 0.2956 2.7991571586435859E-01
2L_12250067_SNP A C 0.3091 51 114 0.3733 3.5740654856509269E-01
2L_12250096_SNP G C 0.1937 37 154 0.6035 5.9900024689183895E-01
2L_12250097_SNP G C 0.06061 12 186 0.2507 2.4598133391681698E-01
2L_12250098_SNP A T 0.08205 16 179 0.7364 7.3193436239073850E-01
2L_12250108_SNP A C 0.1958 37 152 0.4799 4.6904956236382789E-01
2L_12250164_SNP A G 0.07937 15 174 0.5282 5.2047229927443062E-01
2L_12250169_SNP A G 0.1809 34 154 0.9054 9.0411316640489137E-01
2L_12250280_SNP G C 0.4588 78 92 0.9443 9.4141331290563124E-01
2L_12250380_SNP A G 0.127 24 165 0.3329 3.1991385760589841E-01
2L_12250463_SNP A C 0.48 84 91 0.544 5.4180019328522644E-01
2L_12250473_SNP T G 0.08995 17 172 0.2227 2.1388903635446266E-01
2L_12250579_SNP T A 0.08947 17 173 0.6754 6.7016336237634189E-01
2L_12250638_SNP T G 0.05076 10 187 0.7357 7.3256666219980149E-01
2L_12250648_SNP A G 0.164 31 158 0.6317 6.2324430626190597E-01
2L_12250720_SNP C G 0.06878 13 176 0.2316 2.2254021708815896E-01
2L_12250734_SNP C T 0.08763 17 177 0.6261 6.2014896163596411E-01
2L_12250747_SNP C A 0.0618 11 167 0.879 8.7566018192157369E-01
2L_12250755_SNP G T 0.06742 12 166 0.4323 4.1755610660487430E-01
2L_12250761_SNP G A 0.2 34 136 0.6094 5.9400397503322311E-01
2L_12250786_SNP C T 0.4425 77 97 0.1225 1.0472208185845633E-01
2L_12250791_SNP G A 0.2873 52 129 0.441 4.1949503503825514E-01
2L_12250832_SNP T C 0.2042 39 152 0.2065 2.0122048060197417E-01
2L_12250836_SNP G A 0.3172 59 127 0.8449 8.3959859526763259E-01
2L_12250859_SNP A G 0.3425 62 119 0.2788 2.5976450052755395E-01
2L_12250861_SNP A G 0.3721 64 108 0.2367 2.1388499243794623E-01
2L_12250889_SNP G A 0.1979 37 150 0.2472 2.3295205962759979E-01
2L_12250913_SNP G A 0.4254 77 104 0.1749 1.5704171040129034E-01
2L_12250952_SNP C T 0.3481 63 118 0.3245 3.0735401064401680E-01
2L_12250962_SNP A T 0.3425 62 119 0.03323 2.5846490095902359E-02
2L_12250976_SNP T C 0.05789 11 179 0.8668 8.6421405428651610E-01
2L_12250986_SNP C T 0.3876 69 109 0.07113 5.9407324554379387E-02
2L_12251147_SNP T C 0.2169 41 148 0.08584 8.4589230397814297E-02
2L_12251393_INS CTGTT C 0.2474 47 143 0.5551 5.4639421502843266E-01
2L_12251403_SNP T C 0.2356 45 146 0.5817 5.7347935116584403E-01
2L_12251418_DEL G GT 0.09626 18 169 0.284 2.7593885669862295E-01
2L_12251461_SNP A G 0.1237 24 170 0.657 6.5275856663952136E-01
2L_12251480_SNP T A 0.06599 13 184 0.9866 9.8644269092765269E-01
2L_12251502_SNP C G 0.1399 27 166 0.2308 2.2169315773907861E-01
2L_12251515_SNP T C 0.06383 12 176 0.9554 9.5460992909871445E-01
2L_12251617_SNP G T 0.07179 14 181 0.8977 8.9602165082695218E-01
2L_12251646_SNP T C 0.2416 43 135 0.5146 5.0028049166067667E-01
2L_12251648_SNP T C 0.05612 11 185 0.7554 7.5193786021826514E-01
2L_12251665_SNP T C 0.08021 15 172 0.3857 3.7466892768483895E-01
2L_12251712_SNP C G 0.2063 39 150 0.7205 7.1264919394465309E-01
2L_12251755_SNP G A 0.05699 11 182 0.7556 7.6011651839840111E-01
2L_12251806_SNP C T 0.1925 36 151 0.1663 1.5819309056168573E-01
2L_12251818_SNP G A 0.4481 82 101 0.5312 5.2280751560983862E-01
2L_12251821_SNP C A 0.06736 13 180 0.0186 1.7340791267282881E-02
2L_12251833_SNP A G 0.1217 23 166 0.305 2.9851278255589053E-01
2L_12251843_SNP A T 0.3481 63 118 0.5169 5.0235493370453410E-01
2L_12251850_SNP G T 0.3278 59 121 0.3535 3.4007664311352126E-01
2L_12251855_SNP T C 0.4343 76 99 0.534 5.2120767906093290E-01
2L_12251885_DEL A ATTCGCAAT 0.4149 78 110 0.4691 4.6184291744395400E-01
2L_12251895_SNP T A 0.2826 52 132 0.06702 6.1700660345041881E-02
2L_12251900_DEL T TT 0.05348 10 177 0.277 2.6691967211942280E-01
2L_12251916_SNP T G 0.07368 14 176 0.6813 6.7867113243401533E-01
2L_12251931_SNP G A 0.4431 74 93 0.072 5.9399206138658858E-02
2L_12251937_SNP T A 0.07937 15 174 0.9695 9.6905546687525046E-01
2L_12251938_SNP C A 0.4345 73 95 0.224 2.0125550071894815E-01
2L_12251946_SNP T A 0.1892 35 150 0.01888 1.6894680989235033E-02
2L_12251955_SNP T A 0.2121 35 130 0.0205 1.6512266128550140E-02
2L_12251956_SNP T A 0.2169 36 130 0.01786 1.4493845793841250E-02
2L_12252003_SNP C T 0.497 84 85 0.688 6.7635524001746394E-01
2L_12252011_SNP T A 0.4941 84 86 0.7095 6.9890589733710806E-01
2L_12252013_SNP C A 0.4405 74 94 0.1762 1.5876993755428215E-01
2L_12252061_SNP C T 0.2652 48 133 0.1444 1.3045043602033002E-01
2L_12252065_SNP T A 0.05729 11 181 0.07806 7.3692884945269085E-02
2L_12252072_SNP T G 0.07303 13 165 0.9857 9.8524840471060848E-01
2L_12252078_SNP C T 0.06701 13 181 0.8912 8.8918845480805320E-01
2L_12252082_DEL G AAAC 0.06633 13 183 0.8987 8.9735404380519623E-01
2L_12252084_SNP T A 0.1561 27 146 0.2201 2.0364995200890612E-01
2L_12252087_MNP TTA GAT 0.06599 13 184 0.9078 9.0673287135075620E-01
2L_12252091_SNP C T 0.06186 12 182 0.9604 9.6000642294087080E-01
2L_12252093_SNP C G 0.08377 16 175 0.8359 8.3206545883651062E-01
2L_12252096_SNP C A 0.06154 12 183 0.9944 9.9431199397298597E-01
2L_12252097_SNP T A 0.06633 13 183 0.8988 8.9739282444195367E-01
2L_12252111_SNP G A 0.4098 75 108 0.03245 2.6462876127369830E-02
2L_12252113_SNP A T 0.1327 26 170 0.1413 1.3519706391737818E-01
2L_12252122_SNP T C 0.4078 73 106 0.0417 3.3984037017944814E-02
2L_12252128_SNP C A 0.2031 39 153 0.2147 2.0396039053226556E-01
2L_12252140_INS GAAGGCCCTTGGCTTG G 0.2062 40 154 0.1996 1.9184241733376906E-01
2L_12252172_SNP T C 0.1047 20 171 0.3386 3.2882916241056004E-01
2L_12252205_SNP T A 0.06154 12 183 0.636 6.3169479499232406E-01
2L_12252227_SNP A T 0.05128 10 185 0.5635 5.5891748448792256E-01
2L_12252228_SNP T C 0.0567 11 183 0.5957 5.8995917082954774E-01
2L_12252240_SNP A G 0.06218 12 181 0.9643 9.6373091311479608E-01
2L_12252246_SNP T C 0.05528 11 188 0.1579 1.5427664068103020E-01
2L_12252248_SNP A T 0.114 22 171 0.6732 6.6775930308682896E-01
2L_12252265_SNP G A 0.05102 10 186 0.3321 3.3234764420608987E-01
2L_12252317_SNP C T 0.2626 47 132 0.8387 8.3373385824038404E-01
2L_12252427_SNP T C 0.2147 41 150 0.5723 5.6249370659732145E-01
2L_12252436_SNP C A 0.1111 21 168 0.8536 8.4932697789306788E-01
2L_12252510_SNP G A 0.06806 13 178 0.2593 2.5279303522245167E-01
2L_12252607_SNP G A 0.06316 12 178 0.6337 6.2649145252857885E-01
2L_12252791_SNP C T 0.1263 24 166 0.0004293 3.7233439679905107E-04
2L_12252838_SNP T G 0.45 81 99 0.2439 2.3179004576001550E-01
2L_12252844_SNP G A 0.06316 12 178 0.3806 3.7201620988588835E-01
2L_12252845_SNP C T 0.4481 82 101 0.143 1.2876222004759608E-01
2L_12252885_SNP T G 0.1547 28 153 0.1406 1.3556244350269286E-01
2L_12252926_SNP C T 0.1276 25 171 0.7742 7.7151332168813969E-01
2L_12252929_SNP T A 0.07772 15 178 0.9764 9.7611887068860470E-01
2L_12252937_SNP T G 0.1474 28 162 0.09113 8.1988163433100170E-02
2L_12252938_SNP G A 0.1947 37 153 0.1002 9.2500480082266301E-02
2L_12252939_DEL A AGCATG 0.1421 27 163 0.08373 7.4852628540190633E-02
2L_12252946_DEL T TTTATATAAACAAGGTA 0.1421 27 163 0.08373 7.4852628540190633E-02
2L_12252957_SNP A T 0.05 8 152 0.6898 7.1164400907419023E-01
2L_12252967_DEL A ATAT 0.151 29 163 0.07714 7.0061704130079561E-02
2L_12252972_DEL A ATT 0.1554 30 163 0.08098 7.4464240032278042E-02
2L_12252991_SNP C T 0.4365 79 102 0.6027 5.8839011405705222E-01
2L_12253011_SNP A T 0.2022 37 146 0.6055 5.9444997776631325E-01
2L_12253037_SNP A C 0.05641 11 184 0.5931 5.9031692092799215E-01
2L_12253055_SNP T G 0.09474 18 172 0.00579 5.0100438694720435E-03
2L_12253056_SNP C G 0.2979 56 132 0.7138 7.0622205178617037E-01
2L_12253062_SNP T C 0.1658 32 161 0.06952 6.3541427110843651E-02
2L_12253063_SNP A T 0.1667 32 160 0.0736 6.7125236349816639E-02
2L_12253065_INS TC T 0.1667 32 160 0.0733 6.6764870753494576E-02
2L_12253069_INS TTTT T 0.1658 32 161 0.06952 6.3541427110843651E-02
2L_12253076_SNP C A 0.1623 31 160 0.06557 5.8613016133850643E-02
2L_12253078_INS AAAAC A 0.1623 31 160 0.06557 5.8613016133850643E-02
2L_12253082_SNP A C 0.1842 35 155 0.01193 9.6365790178104052E-03
2L_12253084_SNP C G 0.1551 29 158 0.07753 6.7261574076437639E-02
2L_12253087_INS CCTATAC C 0.1436 27 161 0.05715 4.9058914707283949E-02
2L_12253134_SNP G C 0.2312 43 143 0.8233 8.1841203568251064E-01
2L_12253160_SNP T G 0.4185 77 107 0.7868 7.7936322501798672E-01
2L_12253216_SNP T C 0.06452 12 174 0.0007316 4.6150572780286324E-04
2L_12253305_SNP G A 0.05208 10 182 0.0004333 3.5231605143810121E-04
2L_12253322_SNP A G 0.3164 56 121 0.05199 4.5000339418098841E-02
2L_12253360_SNP C T 0.4324 80 105 0.1105 1.0099876233177663E-01
2L_12253393_SNP A G 0.1058 20 169 0.01001 8.9655480470318492E-03
2L_12253415_DEL A GAGTC 0.05584 11 186 0.0007427 7.0169642030641535E-04
2L_12253487_DEL G GG 0.06742 12 166 0.1928 1.8025520407727469E-01
2L_12253694_SNP T C 0.3641 67 117 0.4906 4.7745581374023749E-01
2L_12253731_SNP C T 0.4678 80 91 0.3732 3.6510405774138655E-01
2L_12253792_INS TG T 0.2116 40 149 0.7313 7.2633497026660221E-01
2L_12253871_SNP C A 0.09184 18 178 0.4276 4.2095850461091999E-01
2L_12253872_SNP G T 0.3667 66 114 0.744 7.4475329776011712E-01
2L_12253880_SNP A G 0.06701 13 181 0.8052 8.0313688795080751E-01
2L_12253881_SNP A G 0.1739 32 152 0.2178 2.0630519236189437E-01
2L_12253891_INS AA A 0.2905 52 127 0.6349 6.1922544597486173E-01
2L_12253962_SNP T C 0.2541 47 138 0.9525 9.5108799835255331E-01
2L_12253974_SNP C T 0.1615 31 161 0.04109 3.6769431958037072E-02
2L_12254006_SNP T C 0.2582 47 135 0.6351 6.2565836473779479E-01
2L_12254032_SNP C T 0.09945 18 163 0.3825 3.6423252977645915E-01
2L_12254181_SNP C T 0.3333 60 120 0.8411 8.3590403327578944E-01
2L_12254195_SNP C T 0.06283 12 179 0.1359 1.2853464496292499E-01
2L_12254212_SNP T G 0.2957 55 131 0.869 8.6508864656397622E-01
2L_12254231_SNP C A 0.4475 81 100 0.7638 7.5314221809398818E-01
2L_12254492_SNP T C 0.1596 30 158 0.1862 1.7697920296536840E-01
2L_12254553_SNP A G 0.1066 21 176 0.119 1.1503198135540760E-01
2L_12254582_INS CT C 0.2229 39 136 0.2595 2.3889640034547965E-01
2L_12254675_SNP T C 0.2825 50 127 0.6043 5.8682691832419587E-01
2L_12254696_SNP C T 0.4024 66 98 0.9108 9.0596576508301785E-01
2L_12254718_SNP G A 0.35 63 117 0.2405 2.2044453360225813E-01
2L_12254739_SNP G A 0.3933 70 108 0.1845 1.7012982206148530E-01
2L_12254750_SNP T C 0.1299 23 154 0.07969 6.7753664435144023E-02
2L_12254874_SNP A T 0.3441 64 122 0.374 3.6672813236826152E-01
2L_12254875_SNP G T 0.1582 28 149 0.6859 6.7515556948547617E-01
2L_12254876_SNP A T 0.1728 33 158 0.2848 2.7376987362982785E-01
2L_12254882_SNP A C 0.3441 64 122 0.2686 2.5726393935029557E-01
2L_12254888_SNP T C 0.3443 63 120 0.2624 2.4793562466918562E-01
2L_12254897_DEL A AA 0.1676 30 149 0.5654 5.5064214894501329E-01
2L_12254919_SNP C T 0.1123 21 166 0.1808 1.6593177896820699E-01
2L_12254921_SNP T C 0.1123 21 166 0.2727 2.5656490092730877E-01
2L_12254933_SNP G A 0.3143 55 120 0.1061 9.0184766123995175E-02
2L_12254940_SNP T G 0.1923 35 147 0.1598 1.4443442477193080E-01
2L_12254950_SNP A T 0.1798 32 146 0.209 1.8823253402083562E-01
2L_12254953_SNP C T 0.117 22 166 0.2223 2.0735655980003331E-01
2L_12254965_SNP A C 0.1675 32 159 0.2721 2.6382509376666829E-01
2L_12254973_SNP T C 0.1398 26 160 0.5939 5.8337833224919444E-01
2L_12255028_SNP T C 0.4607 82 96 0.6309 6.1666039036328946E-01
2L_12255030_SNP A G 0.1611 29 151 0.3687 3.5336896908135351E-01
2L_12255037_SNP G C 0.4728 87 97 0.9813 9.8052322298096051E-01
2L_12255042_SNP T A 0.4497 85 104 0.7971 7.9158168096741310E-01
2L_12255046_SNP A T 0.4516 84 102 0.4312 4.1553820524205121E-01
2L_12255048_SNP C T 0.4426 81 102 0.4746 4.5639402339028567E-01
2L_12255051_DEL A AA 0.4457 82 102 0.3616 3.4486996713606188E-01
2L_12255056_SNP T C 0.4511 83 101 0.3177 3.0697238182540720E-01
2L_12255057_SNP T C 0.4511 83 101 0.3211 3.1026924675461320E-01
2L_12255198_SNP A T 0.1685 30 148 0.4062 3.8375742368437915E-01
2L_12255239_SNP A G 0.25 44 132 0.5988 5.8171083657991041E-01
2L_12255631_INS C CA 0.2258 42 144 0.03355 2.8906654286944902E-02
2L_12255697_SNP T C 0.2295 42 141 0.02801 2.1952320079939767E-02
2L_12255728_SNP A G 0.3876 69 109 0.001953 1.3637903379472335E-03
2L_12255774_SNP A C 0.2265 41 140 0.759 7.5337855929740927E-01
2L_12255789_SNP C G 0.2414 42 132 0.6377 6.2367169361484143E-01
2L_12255820_DEL C CTTAACTGTAAC 0.08466 16 173 0.8038 7.9858704661029800E-01
2L_12255828_SNP A T 0.1024 17 149 0.3153 2.8411381620719467E-01
2L_12255832_SNP T A 0.08602 16 170 0.2222 2.0969387389080096E-01
2L_12255873_SNP C T 0.1604 30 157 0.6241 6.1432734785320053E-01
2L_12255877_DEL T TGAGCATTGGTAAT 0.1613 30 156 0.6311 6.2065715681725919E-01
2L_12255893_SNP C A 0.1749 32 151 0.7947 7.8822173049165634E-01
2L_12255905_SNP T G 0.1694 31 152 0.7596 7.5120343854328853E-01
2L_12255913_SNP A G 0.1813 31 140 0.634 6.1960668577021827E-01
2L_12255930_SNP T G 0.06857 12 163 0.5176 5.0476987427654607E-01
2L_12255932_SNP A T 0.07386 13 163 0.3261 3.0896848469930038E-01
2L_12255940_SNP A T 0.07429 13 162 0.2964 2.7968796712701605E-01
2L_12255961_SNP T C 0.08025 13 149 0.3224 2.9002503696384774E-01
2L_12256083_SNP C T 0.117 20 151 0.8733 8.6814622549910214E-01
2L_12256224_SNP T A 0.2955 52 124 0.8129 8.0504991128715964E-01
2L_12256228_SNP T C 0.05435 10 174 0.2954 2.7881344352564696E-01
2L_12256291_SNP T C 0.08427 15 163 0.7367 7.2645209153021706E-01
2L_12256390_SNP G C 0.2045 36 140 0.5133 4.9353318135946833E-01
2L_12256667_SNP C A 0.1047 20 171 0.7711 7.6645154172063423E-01
2L_12256688_SNP C G 0.1123 21 166 0.5566 5.4698810705204126E-01
2L_12256719_SNP A T 0.2784 49 127 0.4504 4.3195601327957955E-01
2L_12256726_SNP A G 0.1111 21 168 0.5 4.9392098610254132E-01
2L_12256731_SNP G A 0.2542 45 132 0.5241 5.0756806779193520E-01
2L_12256735_SNP C A 0.05612 11 185 0.5658 5.5952417803828602E-01
2L_12256790_SNP C G 0.1474 28 162 0.895 8.9277975805145293E-01
2L_12256798_SNP G C 0.1444 27 160 0.923 9.2090237336031799E-01
2L_12256811_SNP C T 0.1405 26 159 0.8652 8.6097651892539728E-01
2L_12256833_SNP T C 0.08718 17 178 0.7128 7.0809419724395140E-01
2L_12256835_SNP C T 0.08163 16 180 0.6049 5.9922606541309187E-01
2L_12257019_SNP G A 0.1354 26 166 0.2365 2.2903481712681373E-01
2L_12257020_SNP G A 0.1354 26 166 0.2036 1.9668941630084436E-01
2L_12257026_SNP T C 0.09043 17 171 0.8232 8.2011338171056636E-01
2L_12257033_SNP G A 0.133 25 163 0.2115 2.0239367112053308E-01
2L_12257057_SNP A C 0.1211 23 167 0.1386 1.2812786399375531E-01
2L_12257096_INS ATACTTCT A 0.1299 23 154 0.3415 3.3571543324506004E-01
2L_12257110_SNP A G 0.1264 23 159 0.543 5.2768231474532934E-01
2L_12257147_SNP T G 0.1376 26 163 0.7073 6.9869264095655037E-01
2L_12257171_SNP T C 0.1094 21 171 0.7846 7.8197898340202077E-01
2L_12257183_SNP T A 0.1173 23 173 0.8768 8.7605726830944308E-01
2L_12257194_SNP A G 0.2473 45 137 0.3291 3.1341896279378234E-01
2L_12257203_SNP G T 0.1865 36 157 0.8655 8.6362375890382581E-01
2L_12257310_SNP A T 0.3391 59 115 0.5992 5.8602237224689557E-01
2L_12257344_INS CTTCATC C 0.2131 39 144 0.1439 1.3868486428293803E-01
2L_12257367_SNP T C 0.0603 12 187 0.1478 1.4436442036795738E-01
2L_12257400_SNP G C 0.2571 45 130 0.6218 6.1163615198193400E-01
2L_12257412_SNP C G 0.2211 42 148 0.9958 9.9570843423297017E-01
2L_12257415_SNP T G 0.2131 39 144 0.6875 6.8128247991518676E-01
2L_12257421_DEL G GATGGGG 0.2067 37 142 0.3836 3.7309688297105414E-01
2L_12257538_SNP C G 0.2541 46 135 0.05877 5.1973940723360479E-02
2L_12257735_SNP A C 0.2963 48 114 0.2822 2.5577685727982857E-01
2L_12257802_SNP C T 0.1117 20 159 0.1723 1.6005759900582994E-01
2L_12257875_SNP C G 0.1975 32 130 0.6208 5.9605298095925474E-01
2L_12257900_SNP C T 0.236 38 123 0.6854 6.6568497304640928E-01
2L_12258019_SNP G T 0.05759 11 180 0.0671 6.3851573848480961E-02
2L_12258048_SNP A C 0.4602 81 95 0.4254 4.0976914011043397E-01
2L_12258051_SNP T G 0.4607 82 96 0.7732 7.6525486646921481E-01
2L_12258078_SNP C T 0.4383 71 91 0.5102 4.8801915915784777E-01
2L_12258094_SNP C A 0.4432 78 98 0.6907 6.7776934273825173E-01
2L_12258116_SNP T C 0.1117 21 167 0.123 1.1549435457548396E-01
2L_12258127_SNP C G 0.07778 14 166 0.1756 1.6268706760122686E-01
2L_12258131_SNP A T 0.07853 15 176 0.1761 1.7196739312873899E-01
2L_12258226_SNP C T 0.08673 17 179 0.7255 7.2147243080838752E-01
2L_12258433_SNP T C 0.2128 40 148 0.1389 1.2883410714985211E-01
2L_12258523_SNP C G 0.06771 13 179 0.5454 5.3824977324372369E-01
2L_12258579_SNP A G 0.2419 45 141 0.2717 2.8496771514739438E-01
2L_12258664_SNP T C 0.4624 86 100 0.3976 3.8374047784041687E-01
2L_12258763_DEL TCT T 0.4743 83 92 0.08616 7.8703631521546011E-02
2L_12258828_SNP A C 0.2193 41 146 0.5584 5.5242557401118542E-01
2L_12258858_SNP C A 0.3275 56 115 0.481 4.6343354644795964E-01
2L_12258866_INS AA A 0.3128 56 123 0.4967 4.7969210648455274E-01
2L_12258867_SNP G A 0.5 89 89 0.3568 3.4128465166995470E-01
2L_12258869_SNP G T 0.3115 57 126 0.4866 4.7104665008823821E-01
2L_12258925_SNP T G 0.2889 52 128 0.4595 4.4507454217199427E-01
2L_12258934_SNP G C 0.2011 38 151 0.8719 8.6871818758640473E-01
2L_12258935_SNP T A 0.2935 54 130 0.6919 6.8163129315642890E-01
2L_12258937_SNP T C 0.2896 53 130 0.7288 7.1906924263177552E-01
2L_12258944_MNP ATT GGG 0.2989 55 129 0.6103 5.9755430953718869E-01
2L_12258988_SNP T A 0.1856 36 158 0.3503 3.4394567867442816E-01
2L_12258996_SNP T C 0.1771 34 158 0.4458 4.3901387430066241E-01
2L_12259285_SNP C T 0.4943 87 89 0.9746 9.7385367740523321E-01
2L_12259454_SNP G C 0.1927 37 155 0.741 7.3648229930100273E-01
2L_12259486_SNP C T 0.4971 87 88 0.8111 8.0175838941386601E-01
2L_12259492_SNP A G 0.2707 49 132 0.9533 9.5123013656333599E-01
2L_12259506_SNP G A 0.2283 42 142 0.4394 4.3023363268405290E-01
2L_12259508_SNP G A 0.2757 51 134 0.642 6.3117354557849292E-01
2L_12259537_DEL T TAT 0.2378 44 141 0.5551 5.4657592167750935E-01
2L_12259554_SNP G A 0.3242 59 123 0.7275 7.2207947583967025E-01
2L_12259556_SNP G T 0.2446 45 139 0.6364 6.2720826479088621E-01
2L_12259585_DEL T TT 0.08718 17 178 0.3049 2.9764484633430033E-01
2L_12259588_SNP C A 0.2623 48 135 0.8172 8.1119172539934215E-01
2L_12259589_SNP T C 0.2717 50 134 0.726 7.2033492350319661E-01
2L_12259598_SNP A T 0.1164 22 167 0.3266 3.1595813388701111E-01
2L_12259603_SNP G A 0.08673 17 179 0.3095 3.0317236402944769E-01
2L_12259621_DEL T TT 0.09326 18 175 0.2631 2.5368624697685127E-01
2L_12259624_SNP A G 0.09326 18 175 0.2631 2.5368624697685127E-01
2L_12259626_DEL T TGACTTCGAATTAACTACTTATTTAAATAGTTAATATTTAATTTGC 0.0829 16 177 0.1682 1.6151046036966454E-01
2L_12259674_SNP G T 0.4746 84 93 0.6271 6.1343558254796171E-01
2L_12259705_DEL A ATT 0.08247 16 178 0.09406 9.3594653341505629E-02
2L_12259710_DEL T TCCAAACC 0.08247 16 178 0.09406 9.3594653341505629E-02
2L_12259717_SNP C T 0.05714 10 165 0.9886 9.8837361560818093E-01
2L_12259732_SNP G T 0.06667 13 182 0.1349 1.2909410645005925E-01
2L_12259869_SNP C G 0.1098 18 146 0.8932 8.8732479120933527E-01
2L_12259876_SNP G A 0.2857 52 130 0.7744 7.6593494391961259E-01
2L_12259915_SNP A G 0.06122 12 184 0.9207 9.1964378774524247E-01
2L_12259965_SNP A G 0.2406 45 142 0.316 3.0818790822792108E-01
2L_12260135_SNP T A 0.0625 12 180 0.4009 3.9486658638255601E-01
2L_12260137_SNP C T 0.2895 55 135 0.2113 2.0084739405078367E-01
2L_12260139_SNP C T 0.06122 12 184 0.4143 4.0742542814850613E-01
2L_12260157_SNP G C 0.3617 68 120 0.3203 3.0828579989001370E-01
2L_12260162_SNP T C 0.3155 53 115 0.4196 4.0767685481434324E-01
2L_12260186_SNP G C 0.3069 58 131 0.04251 3.8122292875398679E-02
2L_12260187_SNP A T 0.3169 58 125 0.2041 1.9219104927084274E-01
2L_12260193_SNP A G 0.25 47 141 0.03565 3.1721305259130479E-02
2L_12260211_SNP C T 0.06701 13 181 0.9463 9.4536009906583052E-01
2L_12260216_SNP A C 0.2737 49 130 0.1636 1.4903063248697235E-01
2L_12260223_SNP A G 0.08947 17 173 0.7698 7.6367768834757777E-01
2L_12260224_SNP A T 0.08947 17 173 0.7597 7.5313783622632102E-01
2L_12260227_SNP T C 0.2626 47 132 0.1917 1.7470466819736907E-01
2L_12260238_SNP G A 0.3867 70 111 0.1815 1.6636023574084335E-01
2L_12260250_INS ACGAACATATTTA A 0.2762 50 131 0.278 2.6237431600080252E-01
2L_12260251_INS ACGAACTATTTAA A 0.09278 18 176 0.9705 9.7002259649002331E-01
2L_12260257_SNP A G 0.09231 18 177 0.9877 9.8755450855785298E-01
2L_12260258_SNP A T 0.08763 17 177 0.8896 8.8765752988489521E-01
2L_12260264_SNP G A 0.09278 18 176 0.9765 9.7612172497555993E-01
2L_12260269_SNP T G 0.2434 46 143 0.04473 4.0665961326793100E-02
2L_12260277_SNP T A 0.2287 43 145 0.03171 3.0045972756782172E-02
2L_12260291_SNP A T 0.2527 46 136 0.0393 3.4102415052442922E-02
2L_12260293_SNP G A 0.3029 53 122 0.293 2.7037346771152870E-01
2L_12260322_SNP T C 0.4208 77 106 0.482 4.6496468724579432E-01
2L_12260325_SNP T G 0.3005 55 128 0.2928 2.7545862320304049E-01
2L_12260361_SNP T G 0.337 62 122 0.6509 6.7931370766367138E-01
2L_12260369_SNP C T 0.2021 39 154 0.2334 2.2403449425055011E-01
2L_12260404_SNP G C 0.4892 91 95 0.6012 5.8752064500736423E-01
2L_12260482_SNP C T 0.3784 70 115 0.7672 7.6062589091367350E-01
2L_12260484_SNP T C 0.3797 71 116 0.7616 7.5503277676295522E-01
2L_12260510_SNP C T 0.08763 17 177 0.5524 5.4707786251791046E-01
2L_12260604_SNP C T 0.4286 78 104 0.6759 6.6417290645326177E-01
2L_12260628_SNP A G 0.3568 66 119 0.3815 3.6894547181254311E-01
2L_12260667_SNP A G 0.3262 61 126 0.9724 9.7162247523056799E-01
2L_12260672_SNP C G 0.2634 49 137 0.5666 5.5632762540825453E-01
2L_12260779_SNP C T 0.2094 40 151 0.4922 4.8242018460981628E-01
2L_12260801_DEL A ACTTTCCA 0.2473 45 137 0.6657 6.5451147407518384E-01
2L_12260810_SNP C G 0.427 79 106 0.464 4.5575485763021995E-01
2L_12260820_SNP A T 0.3552 65 118 0.9349 9.3400069045605083E-01
2L_12260833_SNP T G 0.3476 65 122 0.8722 8.6940452896781006E-01
2L_12260845_SNP G A 0.1872 35 152 0.1758 1.6749203859982864E-01
2L_12260853_SNP T A 0.2634 49 137 0.4926 4.8034264395431070E-01
2L_12260858_SNP T A 0.3736 68 114 0.4648 4.4889594326410087E-01
2L_12260860_SNP G A 0.3333 61 122 0.9005 8.9768458026637665E-01
2L_12260866_SNP A T 0.2595 48 137 0.5252 5.1244857930784704E-01
2L_12260870_SNP G T 0.2431 44 137 0.6573 6.4483945290558231E-01
2L_12260876_DEL G GCGCCA 0.2514 45 134 0.5917 5.7869770688011712E-01
2L_12260890_DEL A AA 0.1713 31 150 0.1573 1.4623312643705499E-01
2L_12260898_SNP G A 0.125 24 168 0.6287 6.2341207989100034E-01
2L_12260981_SNP A C 0.2174 40 144 0.718 7.0895273766340150E-01
2L_12261016_SNP C A 0.07065 13 171 0.2372 2.2242323974589817E-01
2L_12261044_SNP C G 0.3855 69 110 0.7569 7.4838136132827981E-01
2L_12261063_SNP T A 0.3889 70 110 0.49 4.7789378957916895E-01
2L_12261097_SNP G T 0.4943 86 88 0.6076 5.8757685797358283E-01
2L_12261098_SNP A C 0.4633 82 95 0.7704 7.5863314966660678E-01
2L_12261102_INS TC T 0.05208 10 182 0.7387 7.3553727642511457E-01
2L_12261116_DEL A TTG 0.06154 12 183 0.8158 8.1366643263372818E-01
2L_12261118_SNP G A 0.4244 73 99 0.5656 5.4514258522796388E-01
2L_12261121_SNP A C 0.09239 17 167 0.822 8.1652618404358646E-01
2L_12261133_SNP T A 0.486 87 92 0.7705 7.6272802201924594E-01
2L_12261134_SNP A T 0.4889 88 92 0.6948 6.8500535860943601E-01
2L_12261139_SNP A T 0.3536 64 117 0.5436 5.3255599762054151E-01
2L_12261152_SNP A T 0.3825 70 113 0.5211 5.0714406821315605E-01
2L_12261158_SNP T C 0.05978 11 173 0.5737 5.6363995670015554E-01
2L_12261171_SNP G A 0.05525 10 171 0.5837 5.7151855960099307E-01
2L_12261199_DEL T TA 0.4491 75 92 0.8525 8.4616319688065156E-01
2L_12261276_SNP A G 0.1585 29 154 0.7221 7.1452120335062941E-01
2L_12261299_INS AA A 0.485 81 86 0.3643 3.3447568314648735E-01
2L_12261384_SNP C T 0.1 17 153 0.6424 6.3434157360938448E-01
2L_12261387_SNP G T 0.3764 67 111 0.5984 5.8200579757219806E-01
2L_12261389_SNP G T 0.3764 67 111 0.6495 6.3498454677017602E-01
2L_12261433_INS G GATTG 0.1105 21 169 0.8566 8.5504111439122099E-01
2L_12261560_SNP C T 0.2941 50 120 0.8869 8.8080374558104946E-01
2L_12261696_SNP A T 0.3333 60 120 0.6555 6.4830464643105068E-01
2L_12261699_SNP T A 0.3333 60 120 0.6349 6.2797687930690027E-01
2L_12261713_SNP A G 0.3427 61 117 0.7788 7.6840028581043973E-01
2L_12261719_SNP T A 0.3539 63 115 0.7381 7.2700139977257139E-01
2L_12261833_SNP A G 0.1105 21 169 0.6659 6.5956397520552290E-01
2L_12261845_SNP C T 0.173 32 153 0.2413 2.2966300926965666E-01
2L_12261913_SNP A G 0.09424 18 173 0.6155 6.0659873017307619E-01
2L_12262061_SNP T C 0.1117 20 159 0.2438 2.3020141607009426E-01
2L_12262080_SNP A G 0.07179 14 181 0.9131 9.1229880203730451E-01
2L_12262137_DEL T TGT 0.09231 18 177 0.9358 9.3541144929465492E-01
2L_12262198_INS TCTGTATGTGTGTGTT T 0.1 19 171 0.7507 7.4579605309672337E-01
2L_12262206_INS TCTGT T 0.07065 13 171 0.6409 6.3080121291569713E-01
2L_12262208_INS TTGT T 0.1481 28 161 0.9466 9.4538655315817055E-01
2L_12262212_SNP T A 0.1867 31 135 0.845 8.3827223277369867E-01
2L_12262216_SNP T A 0.1916 32 135 0.8913 8.8600748450520872E-01
2L_12262276_INS TT T 0.07429 13 162 0.06226 5.8400241317098388E-02
2L_12262400_SNP A C 0.375 69 115 0.4247 4.1223408272536510E-01
2L_12262413_SNP T G 0.1179 23 172 0.8526 8.5127219921231745E-01
2L_12262440_SNP T C 0.07692 15 180 0.5151 5.0743804703945095E-01
2L_12262453_SNP C T 0.1459 27 158 0.7994 7.9467886766845752E-01
2L_12262459_SNP A C 0.07609 14 170 0.5695 5.5769035600996908E-01
2L_12262460_SNP T A 0.2391 44 140 0.5515 5.3998217996807107E-01
2L_12262491_SNP T A 0.05291 10 179 0.2781 2.6804111932814445E-01
2L_12262545_SNP T G 0.1134 22 172 0.6973 6.9388134972398641E-01
2L_12262552_SNP G A 0.3094 56 125 0.7515 7.4215342193804457E-01
2L_12262574_SNP A G 0.1183 22 164 0.8877 8.8480548000417270E-01
2L_12262578_SNP T A 0.1237 23 163 0.9829 9.8250465085258620E-01
2L_12262653_SNP C A 0.113 20 157 0.8767 8.7185829056875197E-01
2L_12262696_SNP G T 0.06077 11 170 0.4321 4.1828786102640003E-01
2L_12262699_SNP C A 0.1469 26 151 0.5348 5.1696611852605301E-01
2L_12262726_SNP T A 0.1319 24 158 0.5506 5.4054530614402818E-01
2L_12262744_SNP G T 0.3818 63 102 0.3033 2.7288917050467898E-01
2L_12262751_SNP T C 0.131 22 146 0.6102 5.9083230355870575E-01
2L_12262753_SNP C A 0.1325 22 144 0.9075 9.0267565093005964E-01
2L_12262774_SNP A C 0.1325 22 144 0.6125 5.9436400945084678E-01
2L_12262776_SNP T G 0.1437 24 143 0.8713 8.6506512974484062E-01
2L_12262777_SNP C T 0.3602 58 103 0.3559 3.2632647653951075E-01
2L_12262779_SNP G T 0.1333 22 143 0.9989 9.9882212915827628E-01
2L_12262830_SNP T C 0.2321 39 129 0.7681 7.5676161445412149E-01
2L_12262831_SNP T A 0.2275 38 129 0.4775 4.5544679519803255E-01
2L_12262848_SNP A T 0.3789 61 100 0.4936 4.6293296024834019E-01
2L_12262866_SNP A G 0.1726 29 139 0.7194 7.0460515322109063E-01
2L_12262885_SNP A T 0.1553 25 136 0.6846 6.6463426896985012E-01
2L_12262889_SNP C A 0.05263 9 162 0.8377 8.2981224192304515E-01
2L_12262946_SNP A C 0.119 20 148 0.7904 7.7846336543831529E-01
2L_12262947_SNP A C 0.1111 19 152 0.9269 9.2298812221661364E-01
2L_12262963_SNP G C 0.1214 21 152 0.9342 9.3131218613737476E-01
2L_12262993_SNP C T 0.07653 15 181 0.8524 8.5047616225796396E-01
2L_12262995_SNP T A 0.133 25 163 0.7656 7.5938136163995951E-01
2L_12263002_SNP A G 0.2568 47 136 0.3005 2.8711729869091984E-01
2L_12263012_DEL C CACGACACAAAAT 0.1406 27 165 0.9457 9.4443300926433016E-01
2L_12263055_INS A AG 0.2303 38 127 0.6719 6.7094526371934560E-01
2L_12263056_SNP G A 0.07317 12 152 0.4922 4.9554176632254587E-01
2L_12263070_DEL T TGC 0.05051 10 188 0.1429 1.3838349924553073E-01
2L_12263071_SNP G A 0.4971 87 88 0.854 8.4665114049786638E-01
2L_12263081_SNP G T 0.462 85 99 0.7229 7.1468291330100331E-01
2L_12263083_SNP T G 0.09783 18 166 0.8059 8.0420187038042623E-01
2L_12263161_SNP A G 0.06599 13 184 0.7639 7.6087173667952612E-01
2L_12263170_SNP T G 0.4611 83 97 0.04662 4.0301081589307390E-02
2L_12263171_SNP A G 0.06952 13 174 0.8875 8.8513113375091734E-01
2L_12263200_SNP T G 0.1632 31 159 0.4404 4.3163439171180951E-01
2L_12263266_SNP A C 0.4426 81 102 0.5215 5.2395580764234362E-01
2L_12263274_SNP T G 0.08152 15 169 0.9272 9.2500658262882163E-01
2L_12263320_SNP G C 0.4157 74 104 0.7729 7.6441063404665921E-01
2L_12263323_SNP C T 0.07487 14 173 0.7932 7.8897128388279825E-01
2L_12263329_SNP A G 0.06452 12 174 0.6924 6.8573354412576071E-01
2L_12263403_INS ATAA A 0.0565 10 167 0.8859 8.8233648628722261E-01
2L_12263419_SNP G T 0.3056 55 125 0.609 5.9729660199237289E-01
2L_12263447_SNP A G 0.4725 86 96 0.8042 7.9848579235723649E-01
2L_12263504_SNP G A 0.05376 10 176 0.9161 9.1401815284603050E-01
2L_12263574_SNP A G 0.06349 12 177 0.3096 3.0052201083307006E-01
2L_12263611_SNP A G 0.06633 13 183 0.8245 8.2325474583110647E-01
2L_12263613_SNP A T 0.08808 17 176 0.5569 5.5222122695445686E-01
2L_12263635_INS TT T 0.1587 30 159 0.5086 5.0076139186349111E-01
2L_12263641_SNP T G 0.2623 48 135 0.34 3.2616478944302885E-01
2L_12263718_SNP A G 0.1719 33 159 0.9098 9.0796913176251837E-01
2L_12263728_SNP G A 0.07407 14 175 0.2219 2.1691420458489030E-01
2L_12263737_DEL A AA 0.1489 28 160 0.5249 5.1798415079815341E-01
2L_12263756_SNP G A 0.2983 54 127 0.5657 5.5230294743101516E-01
2L_12263851_SNP A G 0.1361 26 165 0.8088 8.0558044369815862E-01
2L_12263853_SNP T G 0.1323 25 164 0.5298 5.1963042202053544E-01
2L_12263857_SNP C T 0.1523 30 167 0.9148 9.1373410615748274E-01
2L_12263907_SNP G C 0.08247 16 178 0.6434 6.3948373678655046E-01
2L_12264016_SNP C A 0.3743 64 107 0.9332 9.2912998414327896E-01
2L_12264030_SNP T C 0.2147 41 150 0.8339 8.3036024035601652E-01
2L_12264047_SNP C A 0.3736 68 114 0.5308 5.1769026337157453E-01
2L_12264103_SNP T A 0.4641 84 97 0.649 6.3825387427304259E-01
2L_12264104_SNP A G 0.1385 27 168 0.8981 8.9630069236443188E-01
2L_12264111_SNP G A 0.06122 12 184 0.8652 8.6332930349233916E-01
2L_12264123_SNP C T 0.4919 91 94 0.755 7.4973222640221671E-01
2L_12264124_SNP G C 0.4973 92 93 0.7378 7.3237957524360509E-01
2L_12264153_SNP T G 0.4208 77 106 0.7923 7.8702475588050202E-01
2L_12264159_SNP A G 0.06486 12 173 0.7175 7.1101181654878798E-01
2L_12264163_SNP G T 0.125 23 161 0.3897 3.8025560742572595E-01
2L_12264224_SNP G C 0.1031 20 174 0.9123 9.1081700584092173E-01
2L_12264225_SNP G A 0.06915 13 175 0.8395 8.3658171674821380E-01
2L_12264243_SNP C T 0.06633 13 183 0.8331 8.3170712679508529E-01
2L_12264248_SNP T A 0.418 79 110 0.8206 8.1821094720808440E-01
2L_12264258_SNP T A 0.4171 78 109 0.8279 8.2477299284540839E-01
2L_12264259_SNP T A 0.2473 45 137 0.8312 8.2694628892015154E-01
2L_12264266_SNP C A 0.1543 25 137 0.5329 5.1279723817966272E-01
2L_12264267_SNP A T 0.1534 25 138 0.551 5.3036158445322412E-01
2L_12264269_SNP C G 0.1585 26 138 0.5994 5.8145334174066854E-01
2L_12264284_SNP A G 0.09278 18 176 0.369 3.6036851321709185E-01
2L_12264291_SNP G A 0.2459 45 138 0.8968 8.9328373172901654E-01
2L_12264299_SNP C A 0.1351 25 160 0.757 7.5097246299342257E-01
2L_12264304_SNP G A 0.1215 22 159 0.6462 6.3505671248086837E-01
2L_12264308_SNP A C 0.4973 91 92 0.2686 2.5184269720736052E-01
2L_12264318_SNP T G 0.3799 68 111 0.3291 3.1083719495990814E-01
2L_12264327_SNP A C 0.1088 21 172 0.1514 1.4482202527463650E-01
2L_12264332_SNP G A 0.2099 38 143 0.9647 9.6374070131901468E-01
2L_12264348_SNP C A 0.1895 36 154 0.4375 4.2789320306358325E-01
2L_12264350_SNP G A 0.2898 51 125 0.2149 1.9702229348094569E-01
2L_12264351_SNP G A 0.08163 16 180 0.1884 1.8268253981425808E-01
2L_12264359_SNP C G 0.3946 73 112 0.1148 1.0648033222620057E-01
2L_12264367_SNP T A 0.4011 75 112 0.1505 1.4070840186696332E-01
2L_12264421_SNP T A 0.06061 12 186 0.7125 7.0951665242688100E-01
2L_12264507_DEL A TTAAGAGCATCG 0.05584 11 186 0.6438 6.3978477045833770E-01
2L_12264549_SNP A T 0.08247 16 178 0.3093 3.0002859094750378E-01
2L_12264582_DEL CA C 0.1081 20 165 0.6569 6.5049853838643668E-01
2L_12264586_SNP C G 0.123 23 164 0.9055 9.0365346669869351E-01
2L_12264590_DEL CC G 0.123 23 164 0.8907 8.8868848458144489E-01
2L_12264598_SNP C G 0.06566 13 185 0.9816 9.8142912352771650E-01
2L_12264605_SNP G A 0.3622 67 118 0.8995 8.9740275263807279E-01
2L_12264606_SNP G A 0.3568 66 119 0.801 7.9746726015284131E-01
2L_12264616_SNP C T 0.05641 11 184 0.606 6.0074165503708654E-01
2L_12264674_SNP C T 0.09278 18 176 0.6304 6.2418535975623768E-01
2L_12264677_DEL A AA 0.05076 10 187 0.6235 6.1920452591857078E-01
2L_12264691_SNP T A 0.05464 10 173 0.6614 6.5081874536322859E-01
2L_12264703_SNP G C 0.4345 73 95 0.7171 7.0502257403290125E-01
2L_12264744_SNP A C 0.3027 56 129 0.4527 4.4754353822909065E-01
2L_12264749_SNP G C 0.06154 12 183 0.6844 6.8122082173851228E-01
2L_12264759_SNP G A 0.4514 79 96 0.9569 9.5510804853248743E-01
2L_12264792_SNP T A 0.07071 14 184 0.9888 9.8873494636397818E-01
2L_12264840_SNP C T 0.08696 16 168 0.9968 9.9665619152796159E-01
2L_12264872_SNP T G 0.0618 11 167 0.4873 4.9820360033277289E-01
2L_12264881_SNP C T 0.06566 13 185 0.3145 3.1032635000421627E-01
2L_12264923_SNP A C 0.06633 13 183 0.6878 6.8590508027402064E-01
2L_12264940_SNP A C 0.06061 12 186 0.7244 7.2151412920668201E-01
2L_12264983_SNP T C 0.4114 72 103 0.2172 2.0251201566709731E-01
2L_12264995_SNP G A 0.3155 59 128 0.2943 2.8211615177383831E-01
2L_12265002_SNP A T 0.07179 14 181 0.9886 9.8848674409993142E-01
2L_12265022_SNP G T 0.05789 11 179 0.1582 1.4948927531250622E-01
2L_12265029_SNP T A 0.06633 13 183 0.9517 9.5110007090351145E-01
2L_12265055_SNP C T 0.4637 83 96 0.1088 9.7180055955759181E-02
2L_12265061_SNP T G 0.2865 53 132 0.3719 3.5961537728807069E-01
2L_12265068_SNP C T 0.3427 61 117 0.3506 3.3103756601392531E-01
2L_12265085_SNP A T 0.3622 67 118 0.2362 2.1753587614933201E-01
2L_12265091_SNP G A 0.3622 67 118 0.259 2.3983572994550206E-01
2L_12265109_SNP C T 0.07447 14 174 0.7069 6.9814825645992828E-01
2L_12265113_SNP G A 0.4045 72 106 0.3478 3.3497010509001990E-01
2L_12265116_SNP G A 0.3552 65 118 0.1361 1.2309730218396131E-01
2L_12265120_SNP T C 0.2804 53 136 0.4272 4.1848668961413593E-01
2L_12265145_DEL A ATG 0.3497 64 119 0.08765 7.8048501539561804E-02
2L_12265151_SNP G T 0.3568 66 119 0.1201 1.0932888906214366E-01
2L_12265175_SNP A T 0.478 87 95 0.09277 8.2883558470731325E-02
2L_12265179_SNP A C 0.07653 15 181 0.9818 9.8179297287171441E-01
2L_12265187_SNP A G 0.08696 16 168 0.6127 6.0141995067918974E-01
2L_12265245_SNP T G 0.4293 79 105 0.3138 3.0289099130561203E-01
2L_12265259_SNP G C 0.4326 77 101 0.4599 4.4411268443784968E-01
2L_12265298_SNP C T 0.0765 14 169 0.5687 5.5457140200701971E-01
2L_12265310_SNP G A 0.467 85 97 0.2152 2.0198728654183551E-01
2L_12265345_SNP T C 0.07568 14 171 0.6487 6.3830866959254651E-01
2L_12265381_SNP A T 0.1809 34 154 0.4611 4.5154257214252591E-01
2L_12265382_SNP A G 0.1828 34 152 0.4468 4.3550528346991091E-01
2L_12265453_SNP G C 0.3316 62 125 0.0636 5.7813539233328062E-02
2L_12265455_INS CA G 0.05102 10 186 0.9111 9.0969364294661670E-01
2L_12265456_INS ACA A 0.1196 22 162 0.3749 3.5855198512141484E-01
2L_12265475_INS TAT T 0.4254 77 104 0.03292 2.7038426103696039E-02
2L_12265486_SNP G A 0.2 37 148 0.331 3.1708165088184148E-01
2L_12265489_SNP A C 0.1292 23 155 0.3748 3.5936429864810981E-01
2L_12265509_SNP C T 0.3476 65 122 0.0161 1.3528912996730993E-02
2L_12265646_SNP C T 0.1809 34 154 0.4271 4.1691802455908722E-01
2L_12265681_SNP G T 0.05 9 171 0.9603 9.5899593887867851E-01
2L_12265684_SNP C T 0.05076 10 187 0.3324 3.2628964656095827E-01
2L_12266055_SNP C A 0.4382 78 100 0.07916 6.9046832576920222E-02
2L_12266133_SNP G A 0.2723 52 139 0.2155 2.0437544048984124E-01
2L_12266153_SNP T A 0.2934 49 118 0.2732 2.5111021647801535E-01
2L_12266179_SNP A G 0.4573 75 89 0.2126 1.9083710060395598E-01
2L_12266185_SNP A C 0.4916 88 91 0.1514 1.3765101966775339E-01
2L_12266214_SNP T C 0.4918 90 93 0.1449 1.3323417028671858E-01
2L_12266364_SNP C A 0.08065 15 171 0.8015 7.9656231290566337E-01
2L_12266437_SNP C A 0.2043 38 148 0.3909 3.7952307013812236E-01
2L_12266524_SNP G A 0.456 83 99 0.0887 7.5660214428304520E-02
2L_12266532_SNP C T 0.1337 25 162 0.04025 3.5373014017843103E-02
2L_12266556_SNP A G 0.09744 19 176 0.6058 6.0132858190171201E-01
2L_12266560_SNP T C 0.4551 81 97 0.002628 1.6496427626546235E-03
2L_12266563_SNP C T 0.065 13 187 0.9247 9.2423625042205149E-01
2L_12266602_SNP A G 0.1086 19 156 0.8901 8.8567432201082053E-01
2L_12266649_SNP C T 0.3464 62 117 0.02673 2.1861514567720366E-02
2L_12266656_SNP T C 0.1404 25 153 0.5717 5.5831570119110718E-01
2L_12266662_SNP A G 0.09714 17 158 0.7762 7.6805174216106242E-01
2L_12266706_SNP C A 0.08673 17 179 0.1325 1.2739308526866289E-01
2L_12266711_SNP G A 0.05528 11 188 0.2337 2.2975955825125083E-01
2L_12266743_SNP T G 0.3722 67 113 0.03914 3.2612934531545665E-02
2L_12266744_SNP T G 0.3222 58 122 0.1382 1.2990688586424248E-01
2L_12266751_SNP T A 0.1848 34 150 0.3595 3.4411545304803237E-01
2L_12266761_DEL G GG 0.2442 42 130 0.9826 9.8193168589213498E-01
2L_12266765_SNP T C 0.116 21 160 0.4634 4.5057664135895903E-01
2L_12266813_SNP C G 0.3409 60 116 0.4961 4.7588031331425662E-01
2L_12266819_SNP C A 0.4602 81 95 0.05556 4.6290935726066997E-02
2L_12266827_SNP T G 0.09677 18 168 0.278 2.6167030048704742E-01
2L_12266837_SNP T C 0.09783 18 166 0.2595 2.4172432619690543E-01
2L_12266838_SNP T C 0.09677 18 168 0.3813 3.6515223727556190E-01
2L_12266841_SNP T A 0.3611 65 115 0.4054 3.8779477846975829E-01
2L_12266845_SNP T C 0.1908 33 140 0.5403 5.1986420329391536E-01
2L_12266858_SNP C T 0.1022 19 167 0.3129 2.9616882863446425E-01
2L_12266907_SNP G C 0.08122 16 181 0.6813 6.7795937373951798E-01
2L_12266932_SNP T A 0.1392 27 167 0.9849 9.8470684457196245E-01
2L_12266941_SNP T A 0.05584 11 186 0.7991 7.9675027545472277E-01
2L_12266950_SNP A C 0.07692 15 180 0.6347 6.2918260739389831E-01
2L_12266956_INS CATTTC C 0.08247 16 178 0.5483 5.4104122138296751E-01
2L_12266979_SNP A G 0.1742 31 147 0.8387 8.3353653964826313E-01
2L_12266985_SNP A G 0.0567 11 183 0.8214 8.1838301468099628E-01
2L_12266990_SNP G T 0.3462 63 119 0.6684 6.5994437224598035E-01
2L_12267003_SNP T C 0.1732 31 148 0.6172 6.0647864094265302E-01
2L_12267014_SNP A T 0.06091 12 185 0.9952 9.9513335042513651E-01
2L_12267035_SNP A G 0.06122 12 184 0.387 3.8435832789042268E-01
2L_12267140_SNP C G 0.1755 33 155 0.9255 9.2426375008869233E-01
2L_12267141_SNP A T 0.153 28 155 0.8361 8.3216077778561270E-01
2L_12267208_DEL A AA 0.0582 11 178 0.3418 3.2873714941229937E-01
2L_12267215_SNP A G 0.3022 55 127 0.5728 5.5937816342583624E-01
2L_12267250_SNP G C 0.2738 46 122 0.6663 6.5132103121015328E-01
2L_12267285_SNP G T 0.1015 20 177 0.586 5.8097959153522649E-01
2L_12267344_INS TCTTTT T 0.05789 11 179 0.7758 7.7486225810703069E-01
2L_12267419_SNP C T 0.2967 54 128 0.07858 6.9853495708798910E-02
2L_12267440_SNP C T 0.1551 29 158 0.6427 6.3493684788893301E-01
2L_12267513_DEL A AA 0.1675 32 159 0.371 3.6080730990018972E-01
2L_12267543_SNP C T 0.1788 32 147 0.8018 7.9759364183394033E-01
2L_12267548_SNP T C 0.1828 34 152 0.2478 2.3507759212395751E-01
2L_12267644_SNP G A 0.4483 78 96 0.3435 3.1938642147842644E-01
2L_12267663_SNP A G 0.489 89 93 0.6966 6.8624321491312079E-01
2L_12267664_SNP A G 0.05851 11 177 0.08996 8.2483262047467976E-02
2L_12267723_SNP T C 0.2228 41 143 0.9979 9.9780652828519401E-01
2L_12267738_SNP T C 0.2312 43 143 0.9735 9.7275188024009285E-01
2L_12267801_DEL C TGAAGCTCTGTATAA 0.459 84 99 0.2311 2.1704779263148666E-01
2L_12267817_SNP C A 0.4615 84 98 0.2689 2.5219297790453887E-01
2L_12267820_SNP T C 0.05208 10 182 0.1497 1.4539585473417638E-01
2L_12267823_SNP C T 0.1571 30 161 0.6396 6.3078912477661531E-01
2L_12267950_DEL A AAGA 0.1337 23 149 0.1206 1.0567719793792130E-01
2L_12267987_SNP C G 0.07576 15 183 0.2067 2.0457279742692025E-01
2L_12268088_SNP G A 0.06186 12 182 0.7745 7.6993305881308094E-01
2L_12268104_SNP T A 0.2784 49 127 0.1121 9.4529938277582937E-02
2L_12268151_SNP T A 0.4033 73 108 0.8205 8.1234975599602721E-01
2L_12268179_SNP G C 0.2402 43 136 0.3226 3.0128646430733586E-01
2L_12268210_SNP T C 0.2316 41 136 0.3062 2.8128661294113255E-01
2L_12268259_SNP A T 0.3068 54 122 0.7093 7.0005558020874126E-01
2L_12268278_SNP A T 0.1243 23 162 0.9955 9.9539766365777804E-01
2L_12268279_SNP T A 0.2527 46 136 0.5808 5.7160302923549278E-01
2L_12268293_SNP T C 0.3315 59 119 0.3342 3.1345013772593477E-01
2L_12268390_SNP C A 0.2749 47 124 0.01396 1.0908008246728459E-02
2L_12268415_SNP G T 0.2831 47 119 0.04149 3.2396402066231136E-02
2L_12268441_SNP T A 0.3851 62 99 0.06915 5.6308809350611791E-02
2L_12268463_SNP A T 0.2176 42 151 0.00024 1.8080460613566375E-04
2L_12268524_SNP A T 0.4286 75 100 0.6621 6.4923284580682483E-01
2L_12268663_SNP T C 0.2324 43 142 0.9995 9.9948314239347069E-01
2L_12268685_SNP T C 0.1744 34 161 0.7101 7.0511681863806097E-01
2L_12268897_SNP T G 0.1749 32 151 0.3512 3.3584627535677058E-01
2L_12268899_SNP A G 0.1739 32 152 0.3582 3.4393852078341147E-01
2L_12268900_SNP C G 0.1758 32 150 0.3659 3.5046414201098286E-01
2L_12268935_SNP T A 0.06701 13 181 0.9696 9.6936157623875718E-01
2L_12268948_SNP G A 0.2418 44 138 0.1178 1.0333323909298853E-01
2L_12268951_SNP A G 0.2391 44 140 0.1047 9.2290925371656174E-02
2L_12268972_SNP T A 0.2418 44 138 0.1642 1.4573684488446914E-01
2L_12268979_INS TA T 0.2391 44 140 0.1697 1.5308761784885827E-01
2L_12268984_INS TATTATTT T 0.2391 44 140 0.1697 1.5308761784885827E-01
2L_12268989_MNP TTGTGT ACAACA 0.3529 66 121 0.6868 6.8120606856989463E-01
2L_12268996_SNP C G 0.3583 67 120 0.5427 5.3583588787180747E-01
2L_12268997_SNP T C 0.3476 65 122 0.7976 7.9430099977655721E-01
2L_12269000_SNP G A 0.3545 67 122 0.7318 7.2740125116283516E-01
2L_12269003_SNP A T 0.3598 68 121 0.7508 7.4690554789042873E-01
2L_12269009_SNP T G 0.2444 44 136 0.1311 1.1312668065400222E-01
2L_12269012_SNP T A 0.2485 41 124 0.08399 6.2189398027209443E-02
2L_12269178_SNP T A 0.2807 48 123 0.666 6.4890158305892576E-01
2L_12269435_SNP G A 0.07576 15 183 0.4213 4.1672609615200973E-01
2L_12269448_SNP G A 0.4505 82 100 0.1854 1.7172722805742580E-01
2L_12269468_DEL T TAAAAATTTATGTTTA 0.4432 82 103 0.1495 1.3857834394691859E-01
2L_12269487_DEL T TCTA 0.4486 83 102 0.1449 1.3414397798052824E-01
2L_12269550_SNP T C 0.3462 63 119 0.2421 2.2676617407480204E-01
2L_12269566_SNP C T 0.2108 39 146 0.9199 9.1764380483945518E-01
2L_12269649_SNP C G 0.06599 13 184 0.4401 4.3770355108952752E-01
2L_12269686_SNP A G 0.1383 26 162 0.5875 5.7846411803980835E-01
2L_12269775_SNP A T 0.2678 49 134 0.6986 6.8888694497007052E-01
2L_12269864_SNP G A 0.3152 58 126 0.7706 7.6436478240809724E-01
2L_12269887_SNP G A 0.1768 29 135 0.3014 2.8702656299600127E-01
2L_12269937_SNP C G 0.08939 16 163 0.5733 5.7035677701845500E-01
2L_12269940_SNP C A 0.1205 20 146 0.3339 3.1682070487639036E-01
2L_12270069_SNP C T 0.3296 59 120 0.2382 2.1651932534233553E-01
2L_12270088_SNP T G 0.2443 43 133 0.8553 8.4840173235525862E-01
2L_12270109_SNP T C 0.08947 17 173 0.4051 3.9491572800412944E-01
2L_12270135_SNP C T 0.2431 44 137 0.1688 1.5817456007635033E-01
2L_12270202_SNP G A 0.3296 59 120 0.8974 8.9404239538730712E-01
2L_12270206_DEL A AATTTATTCTA 0.09659 17 159 0.3764 3.7352888850634891E-01
2L_12270240_SNP A G 0.2597 47 134 0.9013 8.9734781467631497E-01
2L_12270253_SNP A G 0.3011 56 130 0.2048 1.9775606701321347E-01
2L_12270294_SNP T G 0.2527 47 139 0.975 9.7446376343837193E-01
2L_12270315_SNP C G 0.2065 38 146 0.9895 9.8921364979813009E-01
2L_12270335_SNP T C 0.2044 37 144 0.6003 5.9310839056776832E-01
2L_12270452_SNP A C 0.1803 33 150 0.5956 6.0001260770120846E-01
2L_12270515_SNP G A 0.25 45 135 0.229 2.1734448523783456E-01
2L_12270559_SNP T A 0.07027 13 172 0.8972 8.9470525477796981E-01
2L_12270571_SNP G A 0.06701 13 181 0.228 2.2105562177389571E-01
2L_12270581_SNP T C 0.3925 73 113 0.3754 3.6676832921539659E-01
2L_12270584_SNP T C 0.3967 73 111 0.3442 3.3405667621884405E-01
2L_12270693_SNP G T 0.05155 10 184 0.7891 7.8691591369689662E-01
2L_12270699_SNP T C 0.05155 10 184 0.7891 7.8691591369689662E-01
2L_12270855_SNP C T 0.0973 18 167 0.8838 8.8110162292498073E-01
2L_12270892_SNP T A 0.09239 17 167 0.9984 9.9840766324647057E-01
2L_12270975_SNP G A 0.1271 23 158 0.2473 2.3382734978432296E-01
2L_12271371_SNP A G 0.05 10 190 0.02409 2.3213031295367174E-02
2L_12271381_SNP T C 0.2888 54 133 0.4497 4.4070813074236392E-01
2L_12271431_SNP T C 0.254 48 141 0.5176 5.0950938944462598E-01
2L_12271438_SNP G C 0.2898 51 125 0.5357 5.1580243159546746E-01
2L_12271445_SNP T A 0.2753 49 129 0.5419 5.2537446577395785E-01
2L_12271459_SNP T A 0.2948 51 122 0.4406 4.1901358780164943E-01
2L_12271470_SNP T G 0.2941 50 120 0.4579 4.3132365476386814E-01
2L_12271472_SNP A T 0.289 50 123 0.4404 4.1919446330317789E-01
2L_12271476_SNP T C 0.2994 50 117 0.405 3.8083977782037270E-01
2L_12271495_SNP T A 0.2938 52 125 0.6017 5.8566394955367351E-01
2L_12271510_SNP G A 0.2889 52 128 0.5296 5.1385895869658738E-01
2L_12271525_SNP T C 0.2888 54 133 0.5636 5.5390542638383644E-01
2L_12271531_SNP A G 0.2804 53 136 0.4216 4.1165274043365296E-01
2L_12271555_SNP C T 0.125 24 168 0.518 5.1079720270784224E-01
2L_12271566_SNP A G 0.05155 10 184 0.8171 8.1521967158166797E-01
2L_12271666_SNP T C 0.2737 52 138 0.5066 4.9819880271789052E-01
2L_12271735_SNP T C 0.4199 76 105 0.9609 9.5975300917782980E-01
2L_12271792_SNP T C 0.05348 10 177 0.3984 3.8457997155458423E-01
2L_12272068_SNP T C 0.4521 85 103 0.9473 9.4617658943752625E-01
2L_12272094_SNP T C 0.2649 49 136 0.8936 8.9058354148204522E-01
2L_12272104_SNP T A 0.1237 24 170 0.2589 2.4945705295630360E-01
2L_12272108_SNP C T 0.1244 24 169 0.1939 1.8616652113223342E-01
2L_12272111_SNP T G 0.1282 25 170 0.2565 2.4826763790949680E-01
2L_12272116_SNP A G 0.4167 75 105 0.6781 6.6597966663893626E-01
2L_12272121_SNP T A 0.1282 25 170 0.2565 2.4826763790949680E-01
2L_12272123_SNP A C 0.419 75 104 0.5726 5.5491704215624349E-01
2L_12272125_SNP A T 0.08649 16 169 0.4293 4.1812566562380993E-01
2L_12272126_SNP A T 0.2253 41 141 0.6676 6.5813091014701297E-01
2L_12272138_SNP T G 0.08602 16 170 0.4216 4.1127718586582873E-01
2L_12272159_SNP A G 0.4516 84 102 0.818 8.1305089812755926E-01
2L_12272170_SNP T C 0.08602 16 170 0.2931 2.8330628956358495E-01
2L_12272245_SNP A G 0.0914 17 169 0.4157 4.0555588336676440E-01
2L_12272257_SNP C A 0.2337 43 141 0.6934 6.8582755392007166E-01
2L_12272279_INS CC C 0.2186 40 143 0.5518 5.4042453900468312E-01
2L_12272282_SNP A C 0.221 40 141 0.5516 5.4284062045351922E-01
2L_12272312_SNP A T 0.08242 15 167 0.4824 4.6863837539636921E-01
2L_12272367_SNP A G 0.2222 40 140 0.602 5.9126798827270410E-01
2L_12272372_INS AGTT A 0.2155 39 142 0.6522 6.4138076250491305E-01
2L_12272376_SNP A G 0.2143 39 143 0.664 6.5424728835107648E-01
2L_12272395_INS AAA A 0.2228 41 143 0.7306 7.2382195356400403E-01
2L_12272399_SNP G C 0.2186 40 143 0.8733 8.7027125722170551E-01
2L_12272407_SNP G T 0.2167 39 141 0.4487 4.3487865705471440E-01
2L_12272417_SNP G A 0.2391 44 140 0.6191 6.1027415386639339E-01
2L_12272424_SNP T A 0.2378 44 141 0.5396 5.2710906340923391E-01
2L_12272427_DEL A AACCAA 0.2283 42 142 0.6347 6.2623808989725238E-01
2L_12272434_SNP A G 0.224 41 142 0.6451 6.3584562769792008E-01
2L_12272436_DEL G GTTC 0.2295 42 141 0.6543 6.4565539100123104E-01
2L_12272506_SNP T G 0.4916 88 91 0.7021 6.9190602706863724E-01
2L_12272536_DEL C CAC 0.1192 23 170 0.302 2.9221329963011222E-01
2L_12272538_SNP T C 0.05357 9 159 0.1654 1.7735622216335967E-01
2L_12272541_SNP A G 0.1192 23 170 0.1514 1.4356559857308837E-01
2L_12272543_SNP G A 0.328 61 125 0.9406 9.3912262923179668E-01
2L_12272650_SNP T C 0.1872 35 152 0.8016 7.9641811469436674E-01
2L_12272668_SNP G T 0.2772 51 133 0.6551 6.5011876158440007E-01
2L_12272691_INS ATA A 0.2541 46 135 0.4749 4.6267948406166648E-01
2L_12273017_SNP G A 0.09189 17 168 0.4656 4.5601208959800443E-01
2L_12273052_SNP G A 0.07735 14 167 0.3228 3.0826274585415325E-01
2L_12273056_SNP A G 0.2732 50 133 0.6578 6.4443715316462380E-01
2L_12273134_SNP T C 0.2905 52 127 0.6683 6.5258488235417167E-01
2L_12273217_SNP A C 0.2787 51 132 0.6421 6.3394217719461754E-01
2L_12273280_SNP C T 0.2849 53 133 0.563 5.5110547604465565E-01
2L_12273311_SNP T A 0.3497 64 119 0.3551 3.3750988480861421E-01
2L_12273422_SNP A G 0.2634 49 137 0.6081 5.9949015855068732E-01
2L_12273442_SNP A C 0.05236 10 181 0.6549 6.4618254680302223E-01
2L_12273505_SNP A G 0.05699 11 182 0.7698 7.6484769961555377E-01
2L_12273558_SNP G A 0.3296 59 120 0.7189 7.1014987752391434E-01
2L_12273829_SNP G A 0.337 62 122 0.8955 8.9265346411499435E-01
2L_12273920_SNP T C 0.4699 86 97 0.793 7.8584682582203891E-01
2L_12273931_SNP A T 0.3316 62 125 0.9592 9.5839270699743917E-01
2L_12273962_SNP G A 0.4231 77 105 0.4165 4.0249694510516087E-01
2L_12274007_SNP T A 0.435 77 100 0.488 4.7726626943195760E-01
2L_12274030_SNP T G 0.06011 11 172 0.4545 4.4137316150057948E-01
2L_12274055_SNP T G 0.3575 64 115 0.2177 2.2449720617034186E-01
2L_12274097_SNP T C 0.06989 13 173 0.658 6.4850640442658625E-01
2L_12274106_DEL T TT 0.06349 12 177 0.4138 4.0456519029558535E-01
2L_12274126_SNP T C 0.3443 63 120 0.2334 2.1996126108852498E-01
2L_12274178_SNP T C 0.06806 13 178 0.5648 5.5722945737963125E-01
2L_12274186_SNP C G 0.05236 10 181 0.5146 5.0738940657653864E-01
2L_12274194_DEL T TT 0.2945 48 115 0.3397 3.1480133185168535E-01
2L_12274283_SNP A T 0.1559 29 157 0.4195 4.0581979225320275E-01
2L_12274380_SNP C T 0.4615 84 98 0.2602 2.4539153922555235E-01
2L_12274436_SNP T C 0.05181 10 183 0.5119 5.0683478058762566E-01
2L_12274489_SNP G A 0.06283 12 179 0.481 4.7275417691547250E-01
2L_12274714_SNP C T 0.4153 76 107 0.4392 4.2402296365046899E-01
2L_12274915_SNP T C 0.3169 58 125 0.9347 9.3381605250146948E-01
2L_12274924_SNP G A 0.3189 59 126 0.9212 9.2026546142101950E-01
2L_12274932_SNP T C 0.3207 59 125 0.9864 9.8623542342108128E-01
2L_12274947_SNP G A 0.3132 57 125 0.9536 9.5281706598619376E-01
2L_12274966_SNP T G 0.1146 22 170 0.5425 5.3613967951609265E-01
2L_12275033_SNP G C 0.05584 11 186 0.6681 6.6568610646978654E-01
2L_12275082_SNP T C 0.05128 10 185 0.289 2.8078991185658009E-01
2L_12275097_SNP G T 0.07179 14 181 0.04154 3.8107204364213186E-02
2L_12275117_SNP G A 0.05641 11 184 0.1936 2.0340688138914953E-01
2L_12275149_SNP T C 0.07692 15 180 0.1614 1.5622275295505017E-01
2L_12275159_SNP G A 0.08163 16 180 0.1039 9.9471555610264994E-02
2L_12275178_SNP A T 0.4888 87 91 0.15 1.4122647688879897E-01
2L_12275180_SNP C A 0.06417 12 175 0.02514 2.1846162831881413E-02
2L_12275194_SNP A T 0.4064 76 111 0.4825 4.7080538667277272E-01
2L_12275195_SNP A C 0.4032 75 111 0.4933 4.8061614149411847E-01
2L_12275203_SNP A G 0.4032 75 111 0.4983 4.8622566840045212E-01
2L_12275204_SNP T G 0.4022 74 110 0.5268 5.1442190027073553E-01
2L_12275207_SNP G C 0.4032 75 111 0.477 4.6411554742191363E-01
2L_12275208_DEL T TCT 0.4 74 111 0.4539 4.3999870849452793E-01
2L_12275213_SNP T A 0.4076 75 109 0.3825 3.6734309530769793E-01
2L_12275215_SNP T G 0.4032 75 111 0.4274 4.1413338656578980E-01
2L_12275226_SNP G C 0.3956 72 110 0.6236 6.1165823900482674E-01
2L_12275230_SNP C T 0.4054 75 110 0.4514 4.3731264588837060E-01
2L_12275233_SNP G A 0.3967 73 111 0.4026 3.8418156703368911E-01
2L_12275236_SNP T G 0.4076 75 109 0.539 5.2794100064650296E-01
2L_12275245_SNP C T 0.45 72 88 0.6774 6.6189645425575949E-01
2L_12275249_SNP A T 0.4111 74 106 0.5787 5.6790398877859338E-01
2L_12275251_DEL A ATATA 0.4033 73 108 0.6076 5.9543292133537518E-01
2L_12275259_SNP T A 0.1183 20 149 0.01314 1.0213461522330236E-02
2L_12275284_INS AAAA A 0.1976 33 134 0.7294 7.2440491717285571E-01
2L_12275329_SNP C T 0.05076 10 187 0.2595 2.5731246208511904E-01
2L_12275341_SNP T C 0.05076 10 187 0.2684 2.6611004432090202E-01
2L_12275342_SNP G T 0.3209 60 127 0.6326 6.2203732213330021E-01
2L_12275378_SNP A T 0.1905 36 153 0.9294 9.2819670872232474E-01
2L_12275501_SNP G C 0.05102 10 186 0.3166 3.0869721048685506E-01
2L_12275502_SNP A C 0.09278 18 176 0.1129 1.0883002179490453E-01
2L_12275523_DEL ACGCA A 0.4417 72 91 0.2479 2.1072322597140858E-01
2L_12275591_SNP C T 0.4611 83 97 0.2758 2.6416597190845126E-01
2L_12275706_SNP A G 0.3046 53 121 0.9895 9.8901360515665937E-01
2L_12275742_SNP A G 0.3778 68 112 0.2013 1.8695785278743127E-01
2L_12275792_SNP G A 0.06122 12 184 0.2148 2.0801469081540691E-01
2L_12275804_SNP A G 0.4358 78 101 0.2716 2.5852271128233062E-01
2L_12276081_SNP T G 0.09896 19 173 0.3039 2.9877354049581240E-01
2L_12276106_SNP G T 0.375 69 115 0.5866 5.7764863346290340E-01
2L_12276239_SNP C A 0.1186 23 171 0.884 8.8642626250011114E-01
2L_12276250_SNP G C 0.1518 29 162 0.2654 2.5556622242943261E-01
2L_12276310_SNP A T 0.1295 25 168 0.4937 4.9031664638815342E-01
2L_12276314_SNP T C 0.2912 53 129 0.6454 6.3260368316251803E-01
2L_12276373_SNP G A 0.1526 29 161 0.6205 6.1298994525960460E-01
2L_12276408_SNP T A 0.09626 18 169 0.03473 3.1274971610340825E-02
2L_12276496_DEL C CAA 0.08673 17 179 0.8597 8.5842798416351851E-01
2L_12276643_SNP G A 0.09626 18 169 0.03616 3.2503038239334793E-02
2L_12276916_SNP C T 0.07692 15 180 0.3784 3.7049377332324152E-01
2L_12277105_SNP A C 0.4222 76 104 0.6621 6.5121065669661959E-01
2L_12277148_SNP G A 0.07292 14 178 0.6951 6.9006507613113977E-01
2L_12277231_SNP A G 0.3297 60 122 0.8651 8.6099474809514021E-01
2L_12277244_SNP C T 0.326 59 122 0.8484 8.4416832517127915E-01
2L_12277245_SNP A G 0.1297 24 161 0.8988 8.9577241204370839E-01
2L_12277336_SNP T C 0.07732 15 179 0.693 6.8993291242238119E-01
2L_12277339_SNP A T 0.08247 16 178 0.9491 9.4833221403903223E-01
2L_12277378_SNP G A 0.1257 24 167 0.3824 3.7488956142115815E-01
2L_12277380_SNP T A 0.1257 24 167 0.4121 4.0458163504552591E-01
2L_12277388_SNP T C 0.1316 25 165 0.4336 4.2561748568915203E-01
2L_12277400_SNP T A 0.1257 24 167 0.5901 5.8600082816510846E-01
2L_12277425_SNP G C 0.1319 24 158 0.9823 9.8166990464729265E-01
2L_12277427_SNP C G 0.4576 81 96 0.8506 8.4402089042854511E-01
2L_12277432_SNP T A 0.4629 81 94 0.847 8.4013684059408777E-01
2L_12277440_SNP T G 0.1164 22 167 0.6246 6.1986093050550761E-01
2L_12277448_SNP C T 0.4913 85 88 0.8478 8.4385039828167452E-01
2L_12277580_SNP A G 0.2316 41 136 0.4382 4.1809286797205858E-01
2L_12277654_SNP G A 0.1657 30 151 0.342 3.2191808698618296E-01
2L_12277685_SNP C T 0.1694 31 152 0.3878 3.7334660637821315E-01
2L_12277687_SNP A G 0.05882 11 176 0.1376 1.2760138911622043E-01
2L_12277721_SNP A T 0.05155 10 184 0.2228 2.1705255495038567E-01
2L_12277870_SNP A C 0.06566 13 185 0.4416 4.4073390401544155E-01
2L_12277932_SNP T G 0.1755 33 155 0.6986 6.8943418617898278E-01
2L_12277939_SNP C T 0.05076 10 187 0.1603 1.5544224107328730E-01
2L_12277951_SNP A T 0.1765 33 154 0.8771 8.7307704763209615E-01
2L_12278131_SNP C T 0.1902 35 149 0.3879 3.6891869716241843E-01
2L_12278177_SNP T A 0.3611 65 115 0.7893 7.8280559732009647E-01
2L_12278213_SNP A G 0.4946 92 94 0.4383 4.3143718480165649E-01
2L_12278219_SNP T G 0.3944 71 109 0.6698 6.6175810103747046E-01
2L_12278249_SNP T A 0.3315 61 123 0.4968 4.8736907338050151E-01
2L_12278265_SNP G T 0.3708 66 112 0.907 9.0335644327732845E-01
2L_12278273_SNP G A 0.1935 36 150 0.7702 7.6562487173127580E-01
2L_12278285_SNP T A 0.05789 11 179 0.5674 5.5685925338307385E-01
2L_12278298_SNP A G 0.1397 25 154 0.2285 2.1495426600570555E-01
2L_12278309_SNP A G 0.1517 27 151 0.4487 4.3374733121240483E-01
2L_12278311_SNP G A 0.1361 26 165 0.8169 8.1421083557477991E-01
2L_12278313_SNP A G 0.4278 80 107 0.1997 1.9089330301098595E-01
2L_12278348_DEL G GAGCTTT 0.1917 37 156 0.4643 4.5464623368277657E-01
2L_12278357_SNP C T 0.1885 36 155 0.6687 6.6386196092056160E-01
2L_12278359_DEL A AT 0.1927 37 155 0.4676 4.5673411574046774E-01
2L_12278366_SNP A C 0.1484 27 155 0.2661 2.5262004521489179E-01
2L_12278394_SNP A C 0.055 11 189 0.5096 5.0694072033290727E-01
2L_12278395_SNP T A 0.1875 36 156 0.3968 3.8600617757797528E-01
2L_12278399_SNP A G 0.1453 26 153 0.6246 6.1514717529244023E-01
2L_12278409_INS AA A 0.1257 22 153 0.4471 4.3228552658421338E-01
2L_12278420_SNP C A 0.1429 26 156 0.2895 2.7605593194080180E-01
2L_12278461_SNP C A 0.1713 31 150 0.6896 6.7817177508906523E-01
2L_12278470_SNP G C 0.1749 32 151 0.757 7.4902770054860890E-01
2L_12278481_SNP T C 0.1758 32 150 0.7528 7.4511051345760992E-01
2L_12278506_SNP T C 0.06599 13 184 0.08842 8.6819824447224692E-02
2L_12278508_SNP T C 0.1579 30 160 0.7137 7.0712745710537050E-01
2L_12278560_SNP A T 0.4888 87 91 0.4871 4.7001031300655849E-01
2L_12278617_SNP T C 0.414 77 109 0.2114 2.0004302094305781E-01
2L_12278709_SNP A G 0.1556 28 152 0.4818 4.7538376498442325E-01
2L_12278816_INS GTG G 0.4689 83 94 0.541 5.2899978205003684E-01
2L_12278957_SNP T C 0.4054 75 110 0.08977 8.1254702098201681E-02
2L_12278959_SNP C T 0.06566 13 185 0.1965 1.9199713273700536E-01
2L_12278960_SNP A C 0.3568 66 119 0.366 3.5584570147870631E-01
2L_12278966_SNP G T 0.06566 13 185 0.115 1.1203540722230498E-01
2L_12278974_SNP T C 0.07576 15 183 0.1051 1.0125608841542566E-01
2L_12278997_SNP C T 0.07471 13 161 0.2228 2.1927742144051710E-01
2L_12279048_SNP A G 0.0733 14 177 0.2413 2.3800785781055500E-01
2L_12279128_SNP C A 0.1077 21 174 0.005277 4.5150197546440646E-03
2L_12279129_SNP T A 0.2634 49 137 0.9651 9.6442649683274517E-01
2L_12279134_SNP T A 0.2804 53 136 0.6671 6.5938996900368363E-01
2L_12279185_SNP T G 0.3459 64 121 0.3352 3.2135308480465918E-01
2L_12279187_SNP T A 0.4101 73 105 0.1526 1.3942874079282741E-01
2L_12279216_INS TGTT T 0.0791 14 163 0.8252 8.1862762926943833E-01
2L_12279384_SNP G C 0.05405 10 175 0.7292 7.2719584539180016E-01
2L_12279600_DEL G GCCTCG 0.1941 33 137 0.273 2.6961589705141342E-01
2L_12279622_SNP T A 0.1117 21 167 0.6822 6.7619348273085311E-01
2L_12279654_SNP C T 0.3314 57 115 0.1074 9.1699560140426795E-02
2L_12279692_SNP G C 0.05128 10 185 0.08556 8.1364608107932335E-02
2L_12279776_SNP G A 0.07772 15 178 0.1603 1.5264989475877522E-01
2L_12279844_SNP T G 0.0567 11 183 0.1204 1.1440077409816052E-01
2L_12279875_INS TATT T 0.1686 29 143 0.7354 7.4029763683256267E-01
2L_12279886_SNP A G 0.3164 56 121 0.05156 4.1434173456194864E-02
2L_12279899_SNP A T 0.139 26 161 0.1267 1.1661114606367562E-01
2L_12279929_DEL A ACGTAGATGAATCAAAAGTTTCAA 0.06316 12 178 0.316 3.0451907076909746E-01
2L_12279931_SNP T G 0.09714 17 158 0.06833 6.7393870324256380E-02
2L_12279939_SNP T A 0.09551 17 161 0.06333 6.4237200053847490E-02
2L_12279942_SNP T A 0.0904 16 161 0.05181 5.1977401149401178E-02
2L_12279973_SNP C G 0.09091 17 170 0.07039 6.6011496067834532E-02
2L_12279978_SNP T C 0.09043 17 171 0.08112 7.3742927748222525E-02
2L_12279995_SNP G T 0.05641 11 184 0.5138 5.0745685446852695E-01
2L_12280010_SNP C T 0.05641 11 184 0.5138 5.0745685446852695E-01
2L_12280023_SNP C G 0.07937 15 174 0.0319 2.8273951135698739E-02
2L_12280030_SNP A C 0.05155 10 184 0.7319 7.2816896163835887E-01
2L_12280033_SNP G A 0.0567 11 183 0.5204 5.1323108599486633E-01
2L_12280104_SNP A T 0.07614 15 182 0.1336 1.2833188383199423E-01
2L_12280112_SNP C A 0.0973 18 167 0.6269 6.2204481036613757E-01
2L_12280186_SNP A G 0.1244 24 169 0.008482 7.4355254927543730E-03
2L_12280297_SNP C G 0.1264 22 152 0.2798 2.5730151986658989E-01
2L_12280384_INS TT T 0.1989 37 149 0.5433 5.3138928117195849E-01
2L_12280411_SNP T G 0.114 22 171 0.0456 4.2761290012504435E-02
2L_12280415_SNP C T 0.1925 36 151 0.2114 2.0296061445143543E-01
2L_12280609_INS TATT T 0.07778 14 166 0.9021 8.9968615886746228E-01
2L_12280650_SNP G C 0.08065 15 171 0.4916 4.7988509669047130E-01
2L_12280690_SNP C A 0.3191 60 128 0.8075 8.0274559119604993E-01
2L_12280729_SNP A G 0.2637 48 134 0.6256 6.1321146870870669E-01
2L_12280760_SNP C T 0.07812 15 177 0.1947 1.8476104333910970E-01
2L_12280816_SNP G A 0.3065 57 129 0.7623 7.5561018172338201E-01
2L_12280834_SNP A T 0.2919 54 131 0.8413 8.3689149623654402E-01
2L_12280836_SNP T A 0.2989 55 129 0.7318 7.2316842015918303E-01
2L_12280849_DEL A AT 0.05051 10 188 0.3416 3.3607122052055327E-01
2L_12280852_SNP T G 0.05051 10 188 0.3416 3.3607122052055327E-01
2L_12280872_SNP T C 0.2606 49 139 0.9464 9.4512866891819181E-01
2L_12280873_SNP T G 0.2527 46 136 0.8367 8.3113041556267553E-01
2L_12280882_SNP A G 0.172 32 154 0.6062 5.9530570451964704E-01
2L_12280887_DEL G TTTGAATTCTA 0.1789 34 156 0.5794 5.7167423884287516E-01
2L_12280905_SNP C A 0.1354 26 166 0.7692 7.6446607633807817E-01
2L_12280933_SNP T C 0.06154 12 183 0.5891 5.8380472664378014E-01
2L_12280967_SNP A T 0.06218 12 181 0.2897 2.7965491715970048E-01
2L_12281019_SNP T C 0.06316 12 178 0.3431 3.3052813592327279E-01
2L_12281036_SNP C T 0.09043 17 171 0.1455 1.3536191554548460E-01
2L_12281104_SNP A G 0.1263 24 166 0.5161 5.0437858353999654E-01
2L_12281131_SNP A G 0.2944 53 127 0.7755 7.6909575947802555E-01
2L_12281207_SNP A T 0.224 41 142 0.5432 5.3036160598148863E-01
2L_12281222_SNP C G 0.2143 39 143 0.7668 7.6087213483954952E-01
2L_12281329_SNP G T 0.3539 63 115 0.6686 6.5618428829643849E-01
2L_12281340_SNP G A 0.1053 20 170 0.08474 7.8105064339232227E-02
2L_12281343_SNP G A 0.2128 40 148 0.3607 3.4617804507352612E-01
2L_12281357_INS GTGGGCAG G 0.1304 24 160 0.6019 6.1092351785252497E-01
2L_12281576_SNP C T 0.05528 11 188 0.5231 5.2078753666901800E-01
2L_12281643_SNP G C 0.1047 20 171 0.7586 7.5469327937659880E-01
2L_12281707_SNP C T 0.1882 35 151 0.3341 3.2247594516210443E-01
2L_12281714_SNP G C 0.306 56 127 0.2139 2.0056143810578675E-01
2L_12281722_SNP A T 0.2889 52 128 0.3186 3.0690728115876342E-01
2L_12281772_SNP A G 0.1771 34 158 0.3408 3.3363847541781011E-01
2L_12281783_INS TTTGT T 0.1237 23 163 0.7643 7.6109409452268573E-01
2L_12281896_SNP C A 0.427 76 102 0.5046 4.8922933355265830E-01
2L_12281930_SNP C T 0.07576 15 183 0.9723 9.7203189135324097E-01
2L_12282018_SNP G A 0.3757 68 113 0.6736 6.6460234804339813E-01
2L_12282249_SNP A T 0.3315 59 119 0.8838 8.7934803779480852E-01
2L_12282252_SNP C A 0.2955 52 124 0.6576 6.4587236414007132E-01
2L_12282296_SNP A G 0.06989 13 173 0.6813 6.7128580677131233E-01
2L_12282305_DEL T TGT 0.06806 13 178 0.8759 8.7402918925263207E-01
2L_12282321_SNP A T 0.3678 64 110 0.673 6.5722799322531888E-01
2L_12282322_SNP A C 0.2655 47 130 0.6413 6.2642310801437651E-01
2L_12282353_SNP G A 0.2912 53 129 0.7493 7.4258820898156741E-01
2L_12282364_SNP G A 0.2527 46 136 0.8279 8.2153484050554981E-01
2L_12282369_SNP G A 0.2541 46 135 0.8408 8.3423848748821738E-01
2L_12282411_SNP T C 0.3143 55 120 0.6722 6.5535021266174953E-01
2L_12282462_SNP C G 0.2889 52 128 0.9868 9.8625490871610011E-01
2L_12282588_INS AA A 0.3121 54 119 0.9071 9.0801358499081886E-01
2L_12282606_SNP A G 0.3556 64 116 0.7254 7.1747862339944013E-01
2L_12282692_SNP G C 0.3371 59 116 0.8167 8.1072001496480617E-01
2L_12282755_SNP A C 0.2416 43 135 0.5737 5.6301289939488508E-01
2L_12282826_SNP T G 0.306 56 127 0.4665 4.5558226875033081E-01
2L_12282830_SNP C G 0.306 56 127 0.4519 4.3931712074903162E-01
2L_12282837_SNP A G 0.4134 74 105 0.97 9.6894263478053722E-01
2L_12282857_SNP T C 0.3799 68 111 0.6508 6.3951265491764508E-01
2L_12282861_SNP G A 0.3094 56 125 0.4582 4.4688801947712731E-01
2L_12282899_SNP T C 0.05 10 190 0.7411 7.3953863829646460E-01
2L_12282905_SNP A T 0.08122 16 181 0.9365 9.3606844432678593E-01
2L_12282953_DEL T TATAA 0.237 41 132 0.4926 5.0243723886858482E-01
2L_12282959_SNP G T 0.233 41 135 0.4884 4.9205570262764664E-01
2L_12282965_DEL T TGAT 0.2286 40 135 0.949 9.4696211324948509E-01
2L_12282971_SNP G A 0.2416 43 135 0.81 8.0240570890556140E-01
2L_12282981_DEL A AGAGCCTAAAAACCCGCA 0.05556 11 187 0.4335 4.3062683031206672E-01
2L_12283000_SNP G C 0.05556 11 187 0.4335 4.3062683031206672E-01
2L_12283001_SNP G T 0.05102 10 186 0.4079 4.0302793239592072E-01
2L_12283004_DEL A ACTAC 0.05556 11 187 0.4335 4.3062683031206672E-01
2L_12283011_SNP C T 0.05556 11 187 0.4335 4.3062683031206672E-01
2L_12283013_SNP A C 0.419 75 104 0.7879 7.7959039024967425E-01
2L_12283018_SNP G A 0.3933 70 108 0.6063 5.9403860177412160E-01
2L_12283022_SNP T A 0.4438 79 99 0.8544 8.4931113072489595E-01
2L_12283030_SNP T C 0.123 23 164 0.8148 8.0984198208211033E-01
2L_12283040_SNP A G 0.2787 51 132 0.9527 9.5094186242160472E-01
2L_12283043_SNP A G 0.3661 67 116 0.9771 9.7646283718176274E-01
2L_12283044_SNP T A 0.1164 22 167 0.9308 9.3009747570066958E-01
2L_12283049_INS GGG G 0.1623 31 160 0.9817 9.8153605575259706E-01
2L_12283056_SNP T G 0.1354 26 166 0.9907 9.9057170877601830E-01
2L_12283061_SNP G A 0.4731 88 98 0.9021 8.9908416975248528E-01
2L_12283065_SNP A G 0.2692 49 133 0.9231 9.2017881155393910E-01
2L_12283222_SNP T C 0.1765 33 154 0.1394 1.3526311819249015E-01
2L_12283300_DEL C CC 0.4326 77 101 0.7987 7.9107785527212604E-01
2L_12283445_INS GAG G 0.2356 41 133 0.322 3.0955465850594555E-01
2L_12283758_SNP G C 0.2383 46 147 0.1293 1.2348019243915831E-01
2L_12283939_SNP T C 0.1429 26 156 0.6208 6.1746913550532989E-01
2L_12283976_SNP C T 0.2011 38 151 0.01256 1.1109210605894064E-02
2L_12283983_SNP T G 0.119 20 148 0.6619 6.6371864559948235E-01
2L_12283986_SNP C T 0.05348 10 177 0.6016 5.9618088896815769E-01
2L_12284011_SNP C T 0.153 28 155 0.8726 8.6838472166188940E-01
2L_12284017_SNP T A 0.05291 10 179 0.623 6.1645571972985957E-01
2L_12284063_SNP T C 0.06701 13 181 0.3309 3.2130370764900762E-01
2L_12284072_SNP C T 0.3539 63 115 0.4662 4.5100246305678260E-01
2L_12284093_SNP T G 0.3743 67 112 0.2893 2.9194467920952671E-01
2L_12284105_SNP G A 0.3678 64 110 0.6181 6.3363924609003563E-01
2L_12284117_SNP G T 0.4624 80 93 0.2009 1.9477670502071764E-01
2L_12284125_SNP C T 0.07487 14 173 0.3075 3.1042971321958746E-01
2L_12284133_INS G GG 0.3503 62 115 0.08452 7.7149741845081818E-02
2L_12284145_INS AGCCA A 0.06771 13 179 0.3335 3.2221532570268341E-01
2L_12284146_SNP G A 0.2601 45 128 0.8583 8.5810993701052674E-01
2L_12284148_INS CAAGCAC C 0.2543 44 129 0.915 9.1296340626175221E-01
2L_12284152_SNP G T 0.06316 12 178 0.2508 2.3824450087505034E-01
2L_12284157_SNP A G 0.2768 49 128 0.7513 7.4203190915088757E-01
2L_12284166_SNP C A 0.267 47 129 0.898 8.9394834644853660E-01
2L_12284314_SNP T C 0.06915 13 175 0.983 9.8252294163134279E-01
2L_12284366_SNP C T 0.324 58 121 0.8368 8.2965513589379358E-01
2L_12284386_SNP T C 0.3687 66 113 0.8999 8.9929037847380056E-01
2L_12284412_DEL C CCTCAAACGAAAAC 0.1379 24 150 0.8979 8.9430901309927813E-01
2L_12284509_SNP C T 0.2022 37 146 0.4593 4.4660990063455808E-01
2L_12284560_SNP T G 0.08421 16 174 0.5381 5.2802655292355261E-01
2L_12284564_SNP G A 0.06349 12 177 0.6746 6.6823423347596822E-01
2L_12284643_SNP T C 0.07179 14 181 0.5386 5.3278812350320004E-01
2L_12284764_SNP A T 0.05051 10 188 0.5906 5.8878508740141289E-01
2L_12284769_SNP A C 0.05076 10 187 0.5861 5.8350687573532034E-01
2L_12284822_SNP C T 0.05051 10 188 0.6053 6.0146038612951003E-01
2L_12284842_SNP A G 0.1755 33 155 0.843 8.3889399803223275E-01
2L_12284964_SNP G C 0.1347 26 167 0.7664 7.6222267556084322E-01
2L_12284971_SNP T C 0.1755 33 155 0.6853 6.7940776685195714E-01
2L_12284988_SNP A C 0.1562 30 162 0.8023 7.9832051125288372E-01
2L_12284997_SNP T G 0.1571 30 161 0.9197 9.1882570458652557E-01
2L_12285009_SNP A G 0.2011 38 151 0.7309 7.2346900720065932E-01
2L_12285056_DEL C CGAACTTAGAATTTTG 0.1571 30 161 0.702 7.0035386098185493E-01
2L_12285083_SNP T A 0.1179 23 172 0.5186 5.1447336779681385E-01
2L_12285115_SNP T A 0.1406 27 165 0.101 9.4164163217691832E-02
2L_12285132_SNP G A 0.3571 60 108 0.8476 8.4557407965156917E-01
2L_12285189_SNP G A 0.2941 55 132 0.4483 4.3578024288392525E-01
2L_12285312_SNP A G 0.1082 21 173 0.659 6.5332548768111243E-01
2L_12285469_SNP G C 0.1027 19 166 0.5544 5.4520949197536328E-01
2L_12285483_SNP T C 0.1568 29 156 0.1345 1.2350139807522020E-01
2L_12285574_SNP A G 0.08247 16 178 0.3136 3.0536167023292227E-01
2L_12285625_SNP A G 0.1128 22 173 0.9701 9.6961383610355045E-01
2L_12285769_SNP A G 0.3204 58 123 0.3561 3.3848679815031801E-01
2L_12285847_SNP G A 0.065 13 187 0.6129 6.1067723548676967E-01
2L_12285876_SNP G A 0.1474 28 162 0.698 6.9411246153601347E-01
2L_12285928_SNP A T 0.114 22 171 0.31 3.0378097954333583E-01
2L_12285936_SNP T C 0.2391 44 140 0.5989 5.8767517516532708E-01
2L_12285937_SNP C A 0.1309 25 166 0.7338 7.2795553249417688E-01
2L_12285953_SNP T G 0.1701 33 161 0.1754 1.7131247544600436E-01
2L_12285975_INS T TAAGGCTTAT 0.1728 33 158 0.5314 5.2488910733895100E-01
2L_12285996_SNP A G 0.09278 18 176 0.9945 9.9446100683898486E-01
2L_12285997_SNP C G 0.1026 20 175 0.5514 5.4741311508247570E-01
2L_12286014_SNP T C 0.1099 21 170 0.8887 8.8676359126365967E-01
2L_12286027_SNP G A 0.1204 23 168 0.9055 9.0403495553528168E-01
2L_12286035_SNP A T 0.1198 23 169 0.8541 8.5180781578071174E-01
2L_12286047_SNP T G 0.08247 16 178 0.1922 1.8660481212978530E-01
2L_12286052_SNP C G 0.0829 16 177 0.1981 1.9184644777711102E-01
2L_12286053_SNP C A 0.0829 16 177 0.1936 1.8686634831989213E-01
2L_12286096_SNP T C 0.05155 10 184 0.3829 3.7560829626631731E-01
2L_12286098_SNP A G 0.05102 10 186 0.3689 3.6279054945920486E-01
2L_12286100_SNP C T 0.05612 11 185 0.5491 5.4497796468064030E-01
2L_12286103_SNP T G 0.05612 11 185 0.5454 5.4032501221635754E-01
2L_12286106_SNP G A 0.05102 10 186 0.4153 4.0890388572427638E-01
2L_12286110_SNP C A 0.1598 31 163 0.4147 4.0889205042818932E-01
2L_12286116_INS A AGTTATTGGA 0.1042 20 172 0.8964 8.9459549251930559E-01
2L_12286192_SNP G A 0.05584 11 186 0.6191 6.1671588964085244E-01
2L_12286231_SNP G T 0.06154 12 183 0.1011 9.6461274960189081E-02
2L_12286238_SNP G A 0.1875 36 156 0.2261 2.1959093635077787E-01
2L_12286246_SNP A G 0.1606 31 162 0.2627 2.5547984633671195E-01
2L_12286307_SNP T C 0.09137 18 179 0.6756 6.7175264563336579E-01
2L_12286339_SNP A G 0.05025 10 189 0.2616 2.5736361312173961E-01
2L_12286348_SNP G A 0.153 28 155 0.3644 3.4576300564336837E-01
2L_12286370_SNP A G 0.1186 21 156 0.5593 5.4536198446245621E-01
2L_12286480_SNP G A 0.07027 13 172 0.4739 4.6151461323271370E-01
2L_12286500_SNP G T 0.3708 66 112 0.9038 9.0060835855356636E-01
2L_12286695_INS A AAACAACTCA 0.4525 81 98 0.6958 6.8474564791863257E-01
2L_12286704_SNP T G 0.05025 10 189 0.249 2.4486804020943587E-01
2L_12286712_SNP C T 0.1882 35 151 0.7624 7.5771941241244656E-01
2L_12286722_SNP T A 0.2324 43 142 0.817 8.1293907163116785E-01
2L_12286759_DEL AATGGC A 0.4641 84 97 0.766 7.5886738771161322E-01
2L_12286774_SNP A G 0.4637 83 96 0.7106 7.0068384259703054E-01
2L_12286837_SNP C T 0.07614 15 182 0.3564 3.5042693845090611E-01
2L_12286891_SNP C T 0.05076 10 187 0.1607 2.0783338957098840E-01
2L_12286898_SNP C T 0.435 77 100 0.7671 7.5854138058895271E-01
2L_12286972_SNP A G 0.05025 10 189 0.2067 2.0299052375524351E-01
2L_12286983_SNP A C 0.4078 73 106 0.7088 6.9870533448342709E-01
2L_12287076_SNP C A 0.09239 17 167 0.612 6.0337730109957266E-01
2L_12287095_SNP C A 0.352 63 116 0.6367 6.2517730922971804E-01
2L_12287106_DEL TCAGCCAAAGT T 0.4483 78 96 0.1436 1.2622919894884777E-01
2L_12287126_SNP T A 0.05291 10 179 0.7172 7.1174033659578750E-01
2L_12287233_SNP A T 0.09326 18 175 0.1703 1.6234078855667677E-01
2L_12287305_SNP T C 0.358 58 104 0.1106 1.3585801976832901E-01
2L_12287341_SNP G A 0.339 60 117 0.05119 4.2518782083360046E-02
2L_12287386_DEL TCCGAT T 0.1579 30 160 0.5771 5.7197384926658423E-01
2L_12287584_DEL T AGGGCAGTCGGGCTAA 0.06154 12 183 0.01886 1.8166721159793450E-02
2L_12287715_SNP A G 0.06218 12 181 0.3984 3.8788609776856653E-01
2L_12287769_SNP A G 0.1146 22 170 0.06717 6.3033017525545076E-02
2L_12287807_SNP C A 0.07979 15 173 0.5101 5.0363684003694309E-01
2L_12287826_SNP T A 0.07979 15 173 0.5092 5.0262975122232501E-01
2L_12287832_SNP A C 0.08065 15 171 0.522 5.1383002285813628E-01
2L_12287837_SNP T A 0.05236 10 181 0.7167 7.1256826167879661E-01
2L_12287852_SNP C T 0.1494 26 148 0.64 6.6721400425381849E-01
2L_12287857_SNP T A 0.1988 34 137 0.6868 7.0996869635679971E-01
2L_12287882_DEL TAA T 0.2222 40 140 0.2783 2.6572924087786665E-01
2L_12287890_SNP A T 0.05076 10 187 0.03886 3.7880414021508144E-02
2L_12287893_SNP T G 0.08995 17 172 0.9832 9.8282680152837032E-01
2L_12287895_SNP T A 0.2432 45 140 0.2219 2.1348337760636837E-01
2L_12287904_SNP C T 0.2446 45 139 0.1597 1.4787197038335320E-01
2L_12287905_SNP G T 0.05556 11 187 0.01329 1.2381887957824564E-02
2L_12287942_DEL TT T 0.2273 40 136 0.7115 7.0181559984551456E-01
2L_12288005_SNP G T 0.06701 13 181 0.1464 1.4162199604585080E-01
2L_12288014_SNP A G 0.05319 10 178 0.4211 4.1438095664214136E-01
2L_12288015_SNP A T 0.05319 10 178 0.7283 7.2242383650709541E-01
2L_12288057_SNP A G 0.07614 15 182 0.1564 1.5154746991551415E-01
2L_12288058_SNP A G 0.06667 13 182 0.04962 4.6658172611282279E-02
2L_12288077_SNP A T 0.164 31 158 0.775 7.7054757382595007E-01
2L_12288226_SNP T C 0.1179 23 172 0.8552 8.5279112058465656E-01
2L_12288261_SNP G C 0.0582 11 178 0.1387 1.3026931076215276E-01
2L_12288273_SNP T A 0.1368 26 164 0.4154 4.0578226871017553E-01
2L_12288301_SNP G A 0.1711 32 155 0.7099 7.0363478721269535E-01
2L_12288312_SNP G A 0.1711 32 155 0.9422 9.4074299974904341E-01
2L_12288313_DEL A AA 0.1484 27 155 0.6342 6.2536145253903497E-01
2L_12288450_SNP C A 0.06218 12 181 0.3971 3.8758672176884112E-01
2L_12288493_SNP A C 0.05556 11 187 0.3205 3.1869422006024883E-01
2L_12288506_SNP T A 0.06736 13 180 0.5031 4.9973054554834484E-01
2L_12288534_SNP T A 0.05612 11 185 0.8647 8.6253883249376395E-01
2L_12288693_SNP C A 0.3155 59 128 0.3604 3.4851280766302439E-01
2L_12288791_SNP C T 0.2902 56 137 0.3278 3.2071077965821537E-01
2L_12288843_DEL G GTCG 0.2151 37 135 0.03666 2.8859416595548026E-02
2L_12288934_INS GCTGCGG G 0.0663 12 169 0.1344 1.2120736054375358E-01
2L_12288972_SNP C G 0.4382 78 100 0.04485 4.0189213251268459E-02
2L_12288984_SNP G T 0.3533 65 119 0.1697 1.5677383078439899E-01
2L_12289036_SNP T A 0.459 84 99 0.08978 7.7803805709541998E-02
2L_12289041_SNP A G 0.1005 19 170 0.3832 3.7355216970114247E-01
2L_12289097_SNP C G 0.4624 86 100 0.2103 2.0177510186409520E-01
2L_12289171_SNP C A 0.3636 68 119 0.2255 2.1540511667163298E-01
2L_12289242_SNP C T 0.1351 25 160 0.3504 3.5556490969441334E-01
2L_12289386_SNP A C 0.08466 16 173 0.7468 7.4157771976155706E-01
2L_12289413_SNP T C 0.07895 15 175 0.8527 8.4971025063306804E-01
2L_12289447_SNP G T 0.1 19 171 0.9529 9.5183910386869242E-01
2L_12289477_SNP T A 0.2787 51 132 0.1492 1.3632837368254980E-01
2L_12289517_SNP A G 0.1264 23 159 0.2904 2.7410995149895612E-01
2L_12289521_SNP C A 0.07018 12 159 0.9439 9.4156193790040521E-01
2L_12289533_SNP T A 0.2809 50 128 0.503 4.8858356761250177E-01
2L_12289536_SNP A G 0.2833 51 129 0.5999 5.8871559276190721E-01
2L_12289562_SNP G A 0.2912 53 129 0.5463 5.3611416431953784E-01
2L_12289618_SNP T A 0.3966 71 108 0.8087 8.0228110037323974E-01
2L_12289624_SNP A T 0.3943 69 106 0.7924 7.8357925093552561E-01
2L_12289625_SNP G A 0.07812 15 177 0.4717 4.6293242363303289E-01
2L_12289653_DEL A ACTC 0.1064 20 168 0.2886 2.7996042704320112E-01
2L_12289658_INS ATAAT A 0.1064 20 168 0.2886 2.7996042704320112E-01
2L_12289661_SNP T G 0.1027 19 166 0.2318 2.2008741075599891E-01
2L_12289691_SNP T C 0.4731 88 98 0.8215 8.1818102159604877E-01
2L_12289696_SNP G T 0.3459 64 121 0.7666 7.6124688726544831E-01
2L_12289705_SNP T C 0.05851 11 177 0.9416 9.4060040366334152E-01
2L_12289709_INS TGT T 0.1444 27 160 0.2401 2.2817781411730531E-01
2L_12289721_SNP T C 0.1474 28 162 0.2711 2.5866096473788547E-01
2L_12289734_SNP T A 0.2912 53 129 0.4121 3.9792308427642309E-01
2L_12289818_SNP T G 0.264 47 131 0.7934 7.8691382834970147E-01
2L_12289852_SNP T G 0.3976 66 100 0.2879 2.6357219720258751E-01
2L_12289865_SNP T C 0.1323 25 164 0.8202 8.1814360328262548E-01
2L_12289939_SNP T C 0.06417 12 175 0.8172 8.1552124945614601E-01
2L_12290072_SNP T C 0.05641 11 184 0.2602 2.5291717540957026E-01
2L_12290198_SNP G T 0.1576 29 155 0.948 9.4647648068545165E-01
2L_12290207_SNP A G 0.08021 15 172 0.5433 5.3572126422051913E-01
2L_12290231_SNP C G 0.08602 16 170 0.4216 4.1127718586582873E-01
2L_12290248_SNP T C 0.1649 32 162 0.5669 5.5990047080603245E-01
2L_12290256_SNP G A 0.07065 13 171 0.2151 2.1123312142297435E-01
2L_12290260_SNP T C 0.1598 31 163 0.6575 6.5146915437744091E-01
2L_12290264_SNP A T 0.09694 19 177 0.1881 1.8210370366361828E-01
2L_12290279_SNP G A 0.2568 47 136 0.9381 9.3644499704459316E-01
2L_12290280_SNP G A 0.2486 46 139 0.8842 8.8113645553199160E-01
2L_12290285_SNP C T 0.08511 16 172 0.4616 4.5400022407677210E-01
2L_12290286_SNP C G 0.3693 65 111 0.7673 7.5663752926148720E-01
2L_12290293_SNP A C 0.3672 65 112 0.7857 7.7565410778256183E-01
2L_12290296_SNP C T 0.162 29 150 0.9244 9.2200976453041372E-01
2L_12290342_SNP A C 0.07568 14 171 0.4976 4.8734336266977674E-01
2L_12290929_SNP T C 0.06915 13 175 0.2822 2.6750434858011740E-01
2L_12290933_SNP T A 0.15 27 153 0.02508 2.0429031858322188E-02
2L_12290935_SNP T C 0.1444 26 154 0.02448 1.9906740387493290E-02
2L_12290966_SNP T A 0.212 39 145 0.1815 1.6951220583441784E-01
2L_12291099_SNP C T 0.2944 53 127 0.03944 3.3058108827382936E-02
2L_12291111_SNP G C 0.05102 10 186 0.9343 9.3362606225602351E-01
2L_12291273_INS T TGGTAGT 0.2866 47 117 0.516 5.0106004517506375E-01
2L_12291361_SNP G C 0.3333 60 120 0.9647 9.6373453695141087E-01
2L_12291363_SNP C T 0.09137 18 179 0.5847 5.8022177446772916E-01
2L_12291418_SNP G T 0.0582 11 178 0.162 1.5237639188170193E-01
2L_12291607_SNP C T 0.2459 45 138 0.7778 7.7283958568080913E-01
2L_12291609_DEL G GT 0.105 19 162 0.8636 8.5875321022427231E-01
2L_12291611_SNP C G 0.4 70 105 0.8785 8.7431279098078063E-01
2L_12291612_SNP G A 0.09836 18 165 0.632 6.2352835997228773E-01
2L_12291614_SNP A C 0.0973 18 167 0.8602 8.5640642805290390E-01
2L_12291616_SNP A T 0.1058 20 169 0.7132 7.0569460685777763E-01
2L_12291624_DEL TGTTTTCTGAATAC A 0.1749 32 151 0.3674 3.5560736513703162E-01
2L_12291641_SNP G A 0.3871 72 114 0.9223 9.2034461052914751E-01
2L_12291644_SNP T A 0.3913 72 112 0.8693 8.6563567007894615E-01
2L_12291645_SNP T A 0.114 22 171 0.5648 5.5686315671590769E-01
2L_12291647_SNP A G 0.1693 32 157 0.6005 5.9252081816290592E-01
2L_12291652_SNP A T 0.1758 32 150 0.3557 3.4143596486884642E-01
2L_12291659_SNP T G 0.06667 13 182 0.485 4.7954351813757679E-01
2L_12291660_SNP G T 0.09043 17 171 0.5872 5.7501912658233145E-01
2L_12291665_SNP A T 0.3889 70 110 0.829 8.2331313914423221E-01
2L_12291690_SNP G A 0.2796 52 134 0.08091 7.4638213310613238E-02
2L_12291701_SNP T A 0.1058 20 169 0.542 5.3062013858732215E-01
2L_12291705_DEL C CC 0.1135 21 164 0.6115 6.1891818131762966E-01
2L_12291705_SNP T C 0.08434 14 152 0.3428 3.4102819175728283E-01
2L_12291710_SNP C T 0.1005 19 170 0.338 3.2601826336874595E-01
2L_12291728_SNP C A 0.4121 75 107 0.6974 6.8869832760067684E-01
2L_12291729_SNP C A 0.4121 75 107 0.6579 6.4722078039945530E-01
2L_12291734_SNP A G 0.1809 34 154 0.3698 3.5749314143177990E-01
2L_12291747_SNP A G 0.1923 35 147 0.258 2.4248494482686456E-01
2L_12291748_SNP G A 0.1978 36 146 0.229 2.1389586082698875E-01
2L_12291752_SNP T G 0.1844 33 146 0.3185 2.9940537989495153E-01
2L_12291753_SNP A G 0.08808 17 176 0.347 3.3875265561287760E-01
2L_12291756_SNP T A 0.1934 35 146 0.2441 2.2906148079833033E-01
2L_12291782_SNP A T 0.09574 18 170 0.567 5.5487054769543986E-01
2L_12291913_SNP G C 0.3297 60 122 0.2512 2.3793127931623459E-01
2L_12291914_SNP C A 0.3729 66 111 0.4159 4.0290847460639134E-01
2L_12291939_SNP T A 0.05076 10 187 0.3479 3.4191005842305533E-01
2L_12292038_SNP T A 0.1842 35 155 0.2671 2.5905022080117046E-01
2L_12292092_SNP T C 0.09375 18 174 0.2788 2.6955341898186203E-01
2L_12292094_SNP C T 0.2826 52 132 0.949 9.4730052777467899E-01
2L_12292098_SNP C G 0.08466 16 173 0.1923 1.8185144430160460E-01
2L_12292099_SNP T C 0.07937 15 174 0.162 1.5218143140195661E-01
2L_12292186_SNP G A 0.3239 57 119 0.7855 7.7604629239777778E-01
2L_12292239_SNP T A 0.07216 14 180 0.2523 2.4389770322263749E-01
2L_12292253_SNP T A 0.07216 14 180 0.8704 8.6972405637902284E-01
2L_12292325_SNP G A 0.09278 18 176 0.9631 9.6245462861260633E-01
2L_12292343_SNP G A 0.1649 31 157 0.8377 8.3290768483528232E-01
2L_12292354_SNP T G 0.09744 19 176 0.9533 9.5252913810295869E-01
2L_12292360_SNP C T 0.102 20 176 0.8772 8.7552380800851215E-01
2L_12292372_SNP G A 0.3296 59 120 0.7816 7.7350251695025640E-01
2L_12292394_DEL A AGCA 0.2924 50 121 0.8765 8.7030977137871068E-01
2L_12292433_INS ATA C 0.08421 16 174 0.8573 8.5459045309304893E-01
2L_12292473_DEL C CTAGTTCAACATC 0.2253 41 141 0.4199 4.0268583778582867E-01
2L_12292571_SNP G C 0.05102 10 186 0.3307 3.2403414295030342E-01
2L_12292622_SNP G A 0.1421 27 163 0.9491 9.4779162487105806E-01
2L_12292659_SNP A C 0.1559 29 157 0.4379 4.2809486977475120E-01
2L_12292692_SNP C G 0.3799 68 111 0.8465 8.3926822045466110E-01
2L_12292937_SNP T C 0.3077 56 126 0.5475 5.3518258043774336E-01
2L_12293013_SNP C T 0.3394 56 109 0.3642 4.0092430042121840E-01
2L_12293065_SNP G A 0.08081 16 182 0.09639 9.3119908165907872E-02
2L_12293160_SNP A T 0.05051 10 188 0.3451 3.4031874934334172E-01
2L_12293176_SNP A G 0.1477 26 150 0.4984 4.8251957807820578E-01
2L_12293227_SNP T A 0.2866 47 117 0.9304 9.2682412656758784E-01
2L_12293288_SNP T A 0.2626 47 132 0.6199 6.0773124563523961E-01
2L_12293316_SNP G A 0.3429 60 115 0.7148 7.0477491776983214E-01
2L_12293361_SNP T C 0.05729 11 181 0.05533 5.2203877411986843E-02
2L_12293491_SNP A T 0.07853 15 176 0.9766 9.7629690043473194E-01
2L_12293492_SNP T C 0.08247 16 178 0.9879 9.8786715932285007E-01
2L_12293579_SNP T A 0.06878 13 176 0.8945 8.9198527327465316E-01
2L_12293677_SNP C G 0.09836 18 165 0.8803 8.7629935772666290E-01
2L_12293703_SNP G A 0.05208 10 182 0.362 3.5303161899359814E-01
2L_12293709_SNP A C 0.05208 10 182 0.3744 3.6794945576951121E-01
2L_12293712_SNP G A 0.06593 12 170 0.7164 7.0864892673031488E-01
2L_12293720_SNP G A 0.06417 12 175 0.8405 8.3613598497367392E-01
2L_12293745_SNP A G 0.0838 15 164 0.7834 7.7730647975289890E-01
2L_12293752_SNP C T 0.08065 15 171 0.9103 9.0830976616807724E-01
2L_12293810_SNP G T 0.114 22 171 0.6734 6.6905045549376796E-01
2L_12293890_SNP G A 0.1316 25 165 0.4179 4.1205409826837625E-01
2L_12293894_SNP A C 0.05612 11 185 0.02755 2.5118129817178748E-02
2L_12293895_DEL T TCACT 0.05051 10 188 0.2499 2.4465106448234564E-01
2L_12293898_SNP G C 0.0904 16 161 0.6673 6.6608923235828932E-01
2L_12293914_SNP G T 0.09189 17 168 0.2563 2.4917627997926428E-01
2L_12293924_DEL G GA 0.06186 12 182 0.556 5.5003461784328023E-01
2L_12293931_SNP C A 0.06667 13 182 0.6603 6.5609357106937227E-01
2L_12293932_SNP A C 0.06701 13 181 0.6592 6.5419201487286771E-01
2L_12293940_SNP C A 0.1622 30 155 0.7759 7.6987488837771989E-01
2L_12293941_SNP C T 0.1576 29 155 0.8909 8.8752842177152536E-01
2L_12293958_SNP T A 0.153 28 155 0.8888 8.8496855845743361E-01
2L_12294002_SNP A C 0.1711 32 155 0.9225 9.2135207033044786E-01
2L_12294007_SNP C A 0.1658 31 156 0.88 8.7667096036957159E-01
2L_12294016_SNP A G 0.05729 11 181 0.854 8.5204795827726609E-01
2L_12294024_SNP G C 0.05882 11 176 0.4846 4.7687626641745662E-01
2L_12294031_SNP C T 0.2644 46 128 0.7571 7.4903261634294827E-01
2L_12294067_SNP T C 0.1838 34 151 0.4944 4.8541324890181015E-01
2L_12294205_SNP C G 0.1176 22 165 0.7497 7.4150813990595377E-01
2L_12294233_SNP A G 0.05076 10 187 0.7534 7.5082512617985930E-01
2L_12294248_SNP C A 0.09375 18 174 0.7392 7.3663123112150330E-01
2L_12294261_SNP G A 0.1559 29 157 0.1368 1.2465689692368687E-01
2L_12294275_SNP A C 0.1684 32 158 0.1496 1.3948196964795301E-01
2L_12294355_SNP C A 0.1176 22 165 0.8464 8.4306774690705466E-01
2L_12294356_SNP A C 0.173 32 153 0.1465 1.3678988540886994E-01
2L_12294386_DEL A AAATAAATGTGA 0.09375 18 174 0.1948 1.8497555502455953E-01
2L_12294402_SNP T A 0.2199 42 149 0.09607 8.8158512200257166E-02
2L_12294405_SNP T C 0.2032 38 149 0.1701 1.6091527706496167E-01
2L_12294416_SNP T G 0.2394 45 143 0.3431 3.2801686706703703E-01
2L_12294443_SNP C G 0.08947 17 173 0.864 8.6154341223021746E-01
2L_12294451_INS CATCAAATTTC C 0.3432 58 111 0.6304 6.1030147730998996E-01
2L_12294486_SNP C A 0.2368 45 145 0.5037 4.9266708554679750E-01
2L_12294498_SNP G T 0.2328 44 145 0.6804 6.7619878235519004E-01
2L_12294502_SNP G T 0.05051 10 188 0.4328 4.2757489619580058E-01
2L_12294504_SNP T A 0.125 24 168 0.4322 4.2122033930673197E-01
2L_12294546_SNP G C 0.4286 78 104 0.5865 5.7901110473558104E-01
2L_12294621_SNP G A 0.3923 71 110 0.8127 8.0519592336017842E-01
2L_12294622_SNP T C 0.05181 10 183 0.143 1.3698312861919981E-01
2L_12294694_SNP C A 0.369 62 106 0.2327 2.0264676816228933E-01
2L_12294697_SNP G C 0.05682 10 166 0.3317 3.0590031238632753E-01
2L_12294699_SNP C T 0.05208 10 182 0.2503 2.4252493317601254E-01
2L_12294758_SNP A G 0.2353 44 143 0.07467 6.6835770083313123E-02
2L_12294766_SNP T C 0.2216 41 144 0.02186 1.9031005372386056E-02
2L_12294875_SNP A G 0.1551 29 158 0.6965 6.8896688188330790E-01
2L_12294876_SNP A C 0.1576 29 155 0.7787 7.7217355472959415E-01
2L_12294879_SNP A G 0.08333 16 176 0.1353 1.2656857498163954E-01
2L_12294925_INS GATGGCAAGTGG G 0.1 18 162 0.1207 1.2973301162198192E-01
2L_12294926_SNP A G 0.0904 16 161 0.8271 8.2978197780860663E-01
2L_12294965_SNP C A 0.4525 81 98 0.4939 4.8369112633194444E-01
2L_12295040_INS TTGT T 0.06154 12 183 0.1108 1.0466398138331734E-01
2L_12295102_SNP G T 0.1979 37 150 0.9766 9.7599270810488847E-01
2L_12295103_SNP T A 0.173 32 153 0.8373 8.3411883870347969E-01
2L_12295178_SNP T G 0.1676 31 154 0.3134 3.0337514434606450E-01
2L_12295242_SNP T G 0.123 23 164 0.9053 9.0285280587345929E-01
2L_12295263_SNP G A 0.2368 45 145 0.4586 4.4882493322836370E-01
2L_12295283_SNP G T 0.2381 45 144 0.8471 8.4332546209371351E-01
2L_12295292_SNP T G 0.09794 19 175 0.4348 4.3182927802460724E-01
2L_12295307_SNP A T 0.1026 20 175 0.3403 3.3116798249784274E-01
2L_12295308_SNP A T 0.1026 20 175 0.4121 4.0377593174686510E-01
2L_12295310_SNP G C 0.1026 20 175 0.2297 2.2260642764903105E-01
2L_12295311_SNP T G 0.09794 19 175 0.5985 5.9483649399305305E-01
2L_12295319_SNP G A 0.1036 20 173 0.3441 3.3265625699558488E-01
2L_12295324_SNP A G 0.1309 25 166 0.4724 4.8337965810927719E-01
2L_12295333_INS AATGCTTCAATAAA A 0.1077 21 174 0.3706 3.6459434840107574E-01
2L_12295355_SNP G A 0.1071 21 175 0.3522 3.4435073452660092E-01
2L_12295359_SNP C T 0.1179 23 172 0.03131 2.8484592807529199E-02
2L_12295367_SNP C T 0.1026 20 175 0.3358 3.2671545247743972E-01
2L_12295380_INS TT T 0.1071 21 175 0.3522 3.4435073452660092E-01
2L_12295382_SNP A G 0.1071 21 175 0.3522 3.4435073452660092E-01
2L_12295388_SNP T C 0.1026 20 175 0.3217 3.1260239196994755E-01
2L_12295392_SNP T G 0.1192 23 170 0.07748 7.3016826246288649E-02
2L_12295401_SNP T C 0.1071 21 175 0.3522 3.4435073452660092E-01
2L_12295417_SNP A G 0.1082 21 173 0.3512 3.4121229409992104E-01
2L_12295418_SNP T A 0.09896 19 173 0.1855 1.7767256755177629E-01
2L_12295426_SNP T A 0.1036 20 173 0.2386 2.2946403018439909E-01
2L_12295427_SNP C T 0.09474 18 172 0.2718 2.6071261819216163E-01
2L_12295430_SNP G T 0.09375 18 174 0.1639 1.5473338284055593E-01
2L_12295431_SNP A G 0.09845 19 174 0.2172 2.0795289718370757E-01
2L_12295433_SNP G A 0.1033 19 165 0.1753 1.6184045279419934E-01
2L_12295434_SNP A C 0.1031 20 174 0.2291 2.2085566990747585E-01
2L_12295436_INS AC A 0.09794 19 175 0.1759 1.6866741620675607E-01
2L_12295439_SNP T A 0.09845 19 174 0.1771 1.6873769540399619E-01
2L_12295442_INS TAC T 0.09326 18 175 0.1614 1.5331283971109044E-01
2L_12295450_SNP C A 0.1005 19 170 0.1797 1.6844157725004527E-01
2L_12295463_SNP C T 0.1031 20 174 0.2858 2.7594009195668789E-01
2L_12295464_SNP A T 0.05025 10 189 0.3112 3.0755232390216225E-01
2L_12295469_SNP T C 0.1031 20 174 0.2858 2.7594009195668789E-01
2L_12295477_SNP A T 0.09326 18 175 0.384 3.7950550987769249E-01
2L_12295689_SNP A G 0.05729 11 181 0.277 2.7038186172949974E-01
2L_12296072_SNP C G 0.09574 18 170 0.2155 2.2191877923007974E-01
2L_12296116_SNP A C 0.07937 15 174 0.2516 2.4416472912477061E-01
2L_12296125_SNP G A 0.2872 54 134 0.2833 2.7345191890146348E-01
2L_12296235_SNP T G 0.05128 10 185 0.1928 1.8793638336907281E-01
2L_12296397_SNP C G 0.2086 39 148 0.7933 7.8887432756303366E-01
2L_12296399_SNP C T 0.2086 39 148 0.7933 7.8887432756303366E-01
2L_12296407_SNP A T 0.07143 14 182 0.2528 2.4933751751277433E-01
2L_12296440_SNP T C 0.2772 51 133 0.3077 2.9543667541661578E-01
2L_12296528_SNP A G 0.07179 14 181 0.07909 7.3777862320380735E-02
2L_12296694_SNP C T 0.1341 24 155 0.377 3.7643784180353734E-01
2L_12296762_SNP A C 0.0625 12 180 0.7813 7.7961035969718984E-01
2L_12296763_DEL GCCG G 0.3901 71 111 0.2765 2.6401394008157397E-01
2L_12296801_SNP T G 0.1167 21 159 0.1384 1.3134749843745475E-01
2L_12296926_SNP T C 0.1397 25 154 0.4251 4.0640474095214052E-01
2L_12296927_SNP G A 0.1915 36 152 0.9715 9.7080519402012011E-01
2L_12296940_SNP A C 0.2086 39 148 0.1037 9.4107082059546099E-02
2L_12296964_SNP G C 0.4066 74 108 0.7173 7.0720438726135981E-01
2L_12297003_INS TACCGAGTGGCAAGT T 0.2367 40 129 0.3308 3.3153982654204750E-01
2L_12297009_SNP C A 0.1774 33 153 0.9055 9.0357392019249860E-01
2L_12297020_DEL GG G 0.3988 67 101 0.5957 5.7238489652935620E-01
2L_12297083_SNP T C 0.1579 30 160 0.4325 4.2269281397780067E-01
2L_12297157_SNP T C 0.3262 61 126 0.982 9.8155479929195177E-01
2L_12297166_SNP T A 0.07071 14 184 0.01555 1.5278855222514393E-02
2L_12297267_SNP T A 0.3152 58 126 0.9451 9.4373045521506427E-01
2L_12297441_SNP A C 0.09091 17 170 0.8919 8.9106880286012213E-01
2L_12297442_SNP G T 0.1534 29 160 0.1353 1.2911089014077282E-01
2L_12297457_SNP G A 0.07254 14 179 0.2111 2.0631138848604125E-01
2L_12297476_SNP T G 0.0914 17 169 0.5939 5.9134605888398983E-01
2L_12297479_SNP G A 0.1075 20 166 0.04786 4.2744074871416696E-02
2L_12297626_SNP G A 0.3851 67 107 0.4132 4.0094690229990859E-01
2L_12297762_SNP A T 0.2692 49 133 0.5572 5.4625879481118900E-01
2L_12297846_SNP C T 0.05025 10 189 0.05284 5.0782941664991685E-02
2L_12297897_SNP A G 0.06842 13 177 0.4815 4.7266695592128916E-01
2L_12297909_DEL G GTTGCACATTG 0.125 23 161 0.2277 2.1195105810120529E-01
2L_12297953_SNP C G 0.2443 43 133 0.2695 2.5339645499791952E-01
2L_12298137_SNP T C 0.2181 41 147 0.7061 6.9857201966870019E-01
2L_12298152_SNP T C 0.4663 83 95 0.7183 7.0848429213939346E-01
2L_12298172_SNP A C 0.1503 29 164 0.7914 7.8713943781777485E-01
2L_12298197_SNP C T 0.06 12 188 0.6018 5.9951150195768932E-01
2L_12298247_SNP C T 0.3169 58 125 0.9899 9.8987727594098995E-01
2L_12298254_SNP A C 0.306 56 127 0.9856 9.8506104177680465E-01
2L_12298255_SNP A C 0.1892 35 150 0.2389 2.3055364504549469E-01
2L_12298272_SNP T A 0.3967 73 111 0.8048 7.9887638190417964E-01
2L_12298372_SNP C T 0.3552 65 118 0.2471 2.3550130464643237E-01
2L_12298375_SNP C G 0.08808 17 176 0.5363 5.3144217186126419E-01
2L_12298378_SNP G T 0.08808 17 176 0.5363 5.3144217186126419E-01
2L_12298399_SNP A C 0.1111 21 168 0.1701 1.6802239804727581E-01
2L_12298409_SNP T A 0.1798 32 146 0.8635 8.5809306817922626E-01
2L_12298415_SNP A G 0.06633 13 183 0.691 6.8710218588964622E-01
2L_12298416_SNP G A 0.05051 10 188 0.05027 4.8489170335665230E-02
2L_12298483_SNP T G 0.1075 20 166 0.2149 2.0271639114031736E-01
2L_12298495_SNP G C 0.09341 17 165 0.1737 1.6194085770578759E-01
2L_12298498_SNP T G 0.4778 86 94 0.1483 1.3835083444113638E-01
2L_12298509_SNP T C 0.4837 89 95 0.08997 8.0329722119087107E-02
2L_12298535_SNP T C 0.08247 16 178 0.2841 2.7706762224664372E-01
2L_12298768_SNP C T 0.1146 22 170 0.6725 6.6536330181227255E-01
2L_12298789_SNP C T 0.1421 27 163 0.7415 7.3391488679842509E-01
2L_12298804_SNP C G 0.0914 17 169 0.4532 4.4345234141638090E-01
2L_12298811_SNP T C 0.4022 72 107 0.8365 8.3136585752006387E-01
2L_12298819_SNP G A 0.4066 74 108 0.7119 7.0290815203132273E-01
2L_12298885_SNP A G 0.4056 73 107 0.6571 6.4689592128235929E-01
2L_12298894_SNP A G 0.1399 27 166 0.6562 6.4929105216197847E-01
2L_12298924_SNP C T 0.2678 49 134 0.6624 6.5425040725155603E-01
2L_12298948_SNP T C 0.1414 27 164 0.8144 8.1033793834720425E-01
2L_12298957_SNP T G 0.4854 83 88 0.9075 9.0249866107675647E-01
2L_12298969_SNP A G 0.4837 89 95 0.3424 3.2700807058264414E-01
2L_12299026_SNP C T 0.3039 55 126 0.9317 9.2910626152258513E-01
2L_12299074_SNP A G 0.08205 16 179 0.692 6.9043339554319738E-01
2L_12299154_SNP C G 0.1593 29 153 0.3053 2.9139648657723971E-01
2L_12299164_SNP C T 0.2021 38 150 0.6523 6.4561473083133691E-01
2L_12299452_SNP C G 0.2717 50 134 0.521 5.0644793965817936E-01
2L_12299515_SNP C T 0.2742 51 135 0.4593 4.5057690821007412E-01
2L_12299516_SNP G C 0.1518 29 162 0.7308 7.2744832957138017E-01
2L_12299528_SNP C G 0.06771 13 179 0.7088 7.0454029546456165E-01
2L_12299546_DEL G GCGG 0.06771 13 179 0.7307 7.2616878530371975E-01
2L_12299565_DEL T TTTT 0.06701 13 181 0.7152 7.1147861987753214E-01
2L_12299570_SNP A T 0.05208 10 182 0.3646 3.5817928903432483E-01
2L_12299573_DEL G TTTCCGTATTGAAGTTTTCCTTGT 0.06667 13 182 0.7161 7.1313980519737685E-01
2L_12299586_SNP A G 0.1919 33 139 0.4056 3.9006444397304818E-01
2L_12299598_SNP G C 0.05699 11 182 0.8533 8.5113226536084885E-01
2L_12299599_SNP T G 0.06186 12 182 0.6691 6.6493096834906718E-01
2L_12299617_SNP A T 0.3424 63 121 0.4791 4.6839618891793811E-01
2L_12299622_SNP C T 0.4 74 111 0.3012 3.0915954845869975E-01
2L_12299637_SNP G T 0.3957 74 113 0.2335 2.2414066958358447E-01
2L_12299659_SNP G T 0.1598 31 163 0.8149 8.1201565107132245E-01
2L_12299665_DEL C CCACACTTTCTCTTTTCCGCAACGC 0.06557 12 171 0.8136 8.0989776253828638E-01
2L_12299668_SNP T C 0.1747 29 137 0.4982 4.8902666885116486E-01
2L_12299679_SNP T C 0.2275 38 129 0.4851 4.7387324544439668E-01
2L_12299688_SNP A G 0.1747 29 137 0.5227 5.1090832893806537E-01
2L_12299694_SNP T C 0.1927 37 155 0.5646 5.5606625840430146E-01
2L_12299744_SNP T C 0.3554 59 107 0.9311 9.2786274287813497E-01
2L_12299750_SNP G T 0.0973 18 167 0.5845 5.7571499620071620E-01
2L_12299822_SNP A T 0.3486 61 114 0.7176 7.0960442976497129E-01
2L_12299872_SNP A G 0.2404 44 139 0.8489 8.4411654537287506E-01
2L_12299877_SNP A T 0.3098 57 127 0.7123 7.0359623385989156E-01
2L_12299882_SNP T G 0.1016 19 168 0.3731 3.6236702413952615E-01
2L_12300090_SNP A G 0.1858 34 149 0.07101 6.4210510818206626E-02
2L_12300109_SNP G A 0.4176 76 106 0.5767 5.6692592017946897E-01
2L_12300119_DEL T TCCAAGGAAAT 0.3168 51 110 0.1822 1.6443341140198053E-01
2L_12300275_SNP T A 0.3315 61 123 0.7757 7.6919168901827017E-01
2L_12300279_SNP T A 0.3155 59 128 0.9457 9.4419969774557988E-01
2L_12300291_DEL AA A 0.3072 51 115 0.7326 7.3635550967331209E-01
2L_12300310_SNP T A 0.2031 39 153 0.577 5.7236442678650312E-01
2L_12300322_SNP T C 0.09375 18 174 0.7188 7.1615987231053357E-01
2L_12300328_SNP T C 0.09474 18 172 0.07572 6.9501368727613144E-02
2L_12300386_SNP T C 0.3081 57 128 0.8842 8.8091162889458463E-01
2L_12300418_SNP A T 0.2652 48 133 0.9885 9.8804142059890487E-01
2L_12300422_SNP T A 0.3353 56 111 0.9548 9.5255651684720033E-01
2L_12300424_SNP T G 0.2626 47 132 0.8642 8.5815896431116767E-01
2L_12300455_SNP A G 0.4078 73 106 0.6977 6.8840977148701321E-01
2L_12300469_SNP G A 0.3876 69 109 0.92 9.1643535144550226E-01
2L_12300496_SNP A G 0.2809 50 128 0.8197 8.1127426283479798E-01
2L_12300497_SNP A C 0.3073 55 124 0.9395 9.3646804387824933E-01
2L_12300530_SNP T A 0.3791 69 113 0.8801 8.7481106065085212E-01
2L_12300553_SNP T C 0.4413 79 100 0.5583 5.3788664871792746E-01
2L_12300555_SNP C A 0.4941 84 86 0.5508 5.2649162710105202E-01
2L_12300605_SNP T C 0.1946 36 149 0.9093 9.0702737343642803E-01
2L_12300628_SNP A G 0.3468 60 113 0.7507 7.3977259197812972E-01
2L_12300635_SNP G A 0.3256 56 116 0.6936 6.7855468931822838E-01
2L_12300646_SNP C G 0.3237 56 117 0.9248 9.2060232562516731E-01
2L_12300649_SNP T C 0.1823 33 148 0.8192 8.1160086216754979E-01
2L_12300689_SNP A T 0.1824 31 139 0.969 9.6769141980003093E-01
2L_12300695_SNP A G 0.1941 33 137 0.689 6.7769137570068594E-01
2L_12300709_SNP T A 0.1765 33 154 0.847 8.4307151665567692E-01
2L_12300719_SNP T A 0.2431 44 137 0.8619 8.5638416968248732E-01
2L_12300722_SNP A C 0.1832 35 156 0.8498 8.4632853946716358E-01
2L_12300876_SNP G T 0.139 26 161 0.8201 8.1584091423543370E-01
2L_12300898_SNP G T 0.06842 13 177 0.1692 1.6149275284288944E-01
2L_12300955_SNP T C 0.2273 40 136 0.4236 4.0315612606380247E-01
2L_12301082_SNP C T 0.1376 26 163 0.1743 1.6402539973341901E-01
2L_12301125_SNP T A 0.2471 43 131 0.676 6.6314351331559185E-01
2L_12301134_SNP A G 0.3023 52 120 0.4867 4.8554161124787598E-01
2L_12301196_SNP T A 0.4278 77 103 0.9478 9.4651241934340413E-01
2L_12301348_SNP A T 0.2368 45 145 0.9788 9.7875199561274606E-01
2L_12301367_SNP C T 0.427 79 106 0.555 5.4098547675625075E-01
2L_12301372_SNP T G 0.1475 27 156 0.5633 5.5230472036225375E-01
2L_12301408_SNP A G 0.2 36 144 0.3139 2.9825945866809267E-01
2L_12301410_SNP T A 0.3838 71 114 0.4567 4.4138762381030361E-01
2L_12301450_SNP C T 0.4599 86 101 0.358 3.4273619534280053E-01
2L_12301488_DEL CCA TTGG 0.2434 46 143 0.9819 9.8157350467988980E-01
2L_12301499_SNP C G 0.05851 11 177 0.6966 6.9154740218379440E-01
2L_12301545_SNP A C 0.06599 13 184 0.5866 5.8138170840100789E-01
2L_12301558_SNP A G 0.2804 53 136 0.9282 9.2704829338499217E-01
2L_12301632_SNP C T 0.2088 38 144 0.6898 6.8156788094555010E-01
2L_12301698_SNP C G 0.3587 66 118 0.9999 9.9988540100216383E-01
2L_12301725_SNP T A 0.2063 39 150 0.4862 4.7409049759126887E-01
2L_12301731_SNP A C 0.05729 11 181 0.9189 9.1861288445807221E-01
2L_12301783_SNP C T 0.2487 48 145 0.4831 4.7996174998504360E-01
2L_12301800_SNP T C 0.2793 50 129 0.3863 3.6909278922526811E-01
2L_12301827_SNP T A 0.07895 15 175 0.4976 4.8652104858728817E-01
2L_12302016_SNP C T 0.3407 62 120 0.6495 6.3493279528381985E-01
2L_12302067_SNP T C 0.06566 13 185 0.5875 5.8326686301674924E-01
2L_12302093_SNP A G 0.2299 43 144 0.8492 8.4468413246895724E-01
2L_12302098_SNP T C 0.1461 26 152 0.2927 2.7480014071770886E-01
2L_12302133_SNP G A 0.3763 70 116 0.6781 6.7161518551621324E-01
2L_12302140_SNP A T 0.367 69 119 0.7876 7.8357823987697839E-01
2L_12302151_DEL A AC 0.1264 23 159 0.8218 8.1693958442470727E-01
2L_12302156_SNP A G 0.1135 21 164 0.9774 9.7690788462800726E-01
2L_12302157_SNP A G 0.45 81 99 0.6979 6.8416627167701449E-01
2L_12302166_SNP T C 0.153 28 155 0.7094 7.0212034597855189E-01
2L_12302168_SNP T G 0.4348 80 104 0.4743 4.5643525601732526E-01
2L_12302194_SNP C T 0.1292 23 155 0.811 8.0560629334474276E-01
2L_12302216_SNP C T 0.2539 49 144 0.2685 2.6529857056620809E-01
2L_12302222_INS T TGT 0.227 42 143 0.4138 4.0411558159120864E-01
2L_12302301_SNP C T 0.08854 17 175 0.8382 8.3669179372256530E-01
2L_12302303_SNP A T 0.08763 17 177 0.8554 8.5461845990446283E-01
2L_12302327_SNP A C 0.05584 11 186 0.874 8.7228787458272328E-01
2L_12302396_SNP G C 0.178 34 157 0.5635 5.5673492539724034E-01
2L_12302481_DEL GG G 0.4239 78 106 0.2065 1.9053309711315591E-01
2L_12302494_SNP A G 0.4239 78 106 0.2065 1.9053309711315591E-01
2L_12302495_SNP A G 0.3978 72 109 0.2989 2.8479048000128782E-01
2L_12302497_SNP T G 0.3933 70 108 0.3143 2.9449656705341409E-01
2L_12302537_SNP G C 0.3944 71 109 0.2923 2.7283721695354157E-01
2L_12302545_SNP G A 0.4185 77 107 0.2396 2.2571457961680996E-01
2L_12302547_SNP T G 0.4216 78 107 0.1975 1.8327247999405227E-01
2L_12302560_SNP C G 0.4719 84 94 0.1808 1.6502428363514465E-01
2L_12302573_SNP T C 0.467 85 97 0.2115 1.9574088172982529E-01
2L_12302575_DEL TTGTGTGGT G 0.459 84 99 0.2379 2.2339715049310516E-01
2L_12302638_SNP T C 0.05641 11 184 0.7749 7.7216519769858050E-01
2L_12302704_SNP A G 0.1047 20 171 0.1371 1.2661308965293916E-01
2L_12302749_SNP T C 0.1158 22 168 0.2201 2.1118062908645840E-01
2L_12302754_SNP A G 0.1257 24 167 0.1241 1.1593776888516028E-01
2L_12302952_DEL C TTG 0.4247 79 107 0.5356 5.2257556565975782E-01
2L_12303140_SNP T A 0.1134 22 172 0.4697 4.6033202498594206E-01
2L_12303209_SNP G T 0.3011 56 130 0.8468 8.4347758737756617E-01
2L_12303401_SNP C T 0.4043 76 112 0.7615 7.5623546104636585E-01
2L_12303402_SNP A G 0.4074 77 112 0.9983 9.9824700388203935E-01
2L_12303416_SNP A T 0.05319 10 178 0.6032 5.9527681070519622E-01
2L_12303419_SNP C T 0.05263 10 180 0.6134 6.0485606047111928E-01
2L_12303420_DEL A ACCACTC 0.05263 10 180 0.6134 6.0485606047111928E-01
2L_12303428_SNP A T 0.05319 10 178 0.6132 6.0278884297607926E-01
2L_12303430_DEL A ACTGACTGGCTGAC 0.05291 10 179 0.6134 6.0386799020549664E-01
2L_12303450_SNP G T 0.1481 28 161 0.1479 1.4024814812991371E-01
2L_12303457_DEL T TT 0.2176 37 133 0.4455 4.2572166713494441E-01
2L_12303521_SNP C T 0.07447 14 174 0.7737 7.6853642684109080E-01
2L_12303586_SNP C T 0.06452 12 174 0.222 2.0942865899607543E-01
2L_12303623_SNP G T 0.2513 47 140 0.6893 6.8378074070379835E-01
2L_12303645_SNP A T 0.4728 87 97 0.3645 3.5156743093628040E-01
2L_12303657_INS ACAATA A 0.1946 36 149 0.1971 1.8391013436263925E-01
2L_12303659_SNP G T 0.1585 29 154 0.1187 1.0715698518467220E-01
2L_12303665_SNP T C 0.4451 81 101 0.6696 6.5728788495585744E-01
2L_12303676_SNP A G 0.2663 49 135 0.5195 5.1057348342084774E-01
2L_12303702_SNP A C 0.2541 47 138 0.6362 6.2950340741234201E-01
2L_12303708_SNP C T 0.08377 16 175 0.2897 2.8139014149604424E-01
2L_12303709_SNP G T 0.08763 17 177 0.5838 5.8138625362605412E-01
2L_12303730_SNP A G 0.337 61 120 0.6202 6.0670788561260147E-01
2L_12303731_SNP A C 0.2431 44 137 0.7723 7.6593432043813947E-01
2L_12303756_INS A AA 0.2023 35 138 0.6336 6.2484641652643891E-01
2L_12303777_SNP A G 0.05236 10 181 0.593 5.8441044633642580E-01
2L_12303783_INS GCG G 0.08989 16 162 0.9441 9.4262055934501487E-01
2L_12303792_SNP T G 0.08571 15 160 0.8077 7.9953957028610700E-01
2L_12303829_SNP C T 0.1495 29 165 0.8287 8.2611088567016944E-01
2L_12303849_SNP A C 0.09239 17 167 0.6199 6.1279524989970779E-01
2L_12303966_SNP C T 0.2903 54 132 0.9455 9.4389069268833925E-01
2L_12304128_SNP A G 0.3838 71 114 0.2991 2.9003072346400738E-01
2L_12304170_SNP G C 0.133 25 163 0.9842 9.8395760836921253E-01
2L_12304171_SNP T C 0.1381 25 156 0.8529 8.4755918508935713E-01
2L_12304192_SNP T A 0.2128 40 148 0.4461 4.3448658814625407E-01
2L_12304201_SNP T G 0.1719 33 159 0.1424 1.3359578263854943E-01
2L_12304203_SNP T C 0.1675 32 159 0.1731 1.6541563824276384E-01
2L_12304208_SNP T G 0.2865 53 132 0.2425 2.2460278665153288E-01
2L_12304217_DEL A AGAATTGTA 0.06154 12 183 0.6879 6.8359346208974525E-01
2L_12304223_SNP T G 0.08671 15 158 0.89 8.8567751114462057E-01
2L_12304251_SNP T G 0.3736 68 114 0.806 8.0203377718524815E-01
2L_12304296_SNP G T 0.1762 34 159 0.8031 8.0081380715422945E-01
2L_12304300_SNP T C 0.2554 47 137 0.2659 2.5289331512416702E-01
2L_12304307_SNP C T 0.06283 12 179 0.5613 5.5338302912020398E-01
2L_12304326_SNP C G 0.07732 15 179 0.09582 9.0133863936459613E-02
2L_12304329_SNP T C 0.07254 14 179 0.08807 8.2594983184103674E-02
2L_12304334_SNP G T 0.1969 38 155 0.9929 9.9277297370352213E-01
2L_12304350_SNP T A 0.1862 35 153 0.1454 1.3510349994109838E-01
2L_12304405_SNP C T 0.2337 43 141 0.3385 3.2460548195598726E-01
2L_12304407_SNP A C 0.2278 41 139 0.426 4.0871779083394311E-01
2L_12304408_SNP C T 0.2826 52 132 0.2925 2.7930980612186207E-01
2L_12304422_SNP G T 0.3167 57 123 0.2545 2.4227235740483122E-01
2L_12304534_SNP A G 0.1453 26 153 0.01856 1.3347181443465993E-02
2L_12304567_SNP A C 0.0929 17 166 0.2749 2.6623540774276711E-01
2L_12304613_SNP G A 0.07143 14 182 0.4722 4.6526285044156945E-01
2L_12304712_SNP A G 0.08901 17 174 0.3327 3.2406114389319129E-01
2L_12304722_SNP G A 0.06599 13 184 0.5857 5.8053257318204654E-01
2L_12304724_SNP T C 0.06091 12 185 0.6297 6.2505088664483766E-01
2L_12304729_SNP A T 0.4199 76 105 0.9647 9.6333958324194524E-01
2L_12304750_SNP C G 0.3189 59 126 0.7288 7.2121811663112245E-01
2L_12304751_SNP G A 0.09375 18 174 0.3229 3.1512899662372063E-01
2L_12304753_SNP C T 0.05612 11 185 0.8183 8.1591582530052775E-01
2L_12304786_SNP A G 0.2935 54 130 0.9336 9.3151746185971018E-01
2L_12304798_SNP G A 0.2747 50 132 0.7973 7.8970173306318014E-01
2L_12304806_SNP A T 0.2787 51 132 0.8434 8.3724480532500567E-01
2L_12304829_SNP A T 0.4033 73 108 0.9892 9.8872618320710681E-01
2L_12304873_SNP A G 0.1852 35 154 0.0753 6.7812965543696382E-02
2L_12304923_SNP A G 0.0765 14 169 0.5862 5.7434050764542199E-01
2L_12304928_SNP T C 0.1905 36 153 0.09722 8.7850979122884421E-02
2L_12304980_SNP T A 0.2889 52 128 0.1532 1.3576245358684824E-01
2L_12305015_SNP T C 0.4649 86 99 0.618 6.0397684122401363E-01
2L_12305017_SNP G A 0.4457 82 102 0.2322 2.6976875213973595E-01
2L_12305061_SNP T G 0.1027 19 166 0.9233 9.2159627837828406E-01
2L_12305088_SNP T A 0.1237 23 163 0.3567 3.4507322574246679E-01
2L_12305108_SNP C T 0.2514 46 137 0.7511 7.4217751657017628E-01
2L_12305109_SNP C T 0.2389 43 137 0.7462 7.3608042724787537E-01
2L_12305126_SNP G A 0.2678 49 134 0.7445 7.3508506257395845E-01
2L_12305134_SNP A T 0.2935 54 130 0.956 9.5443999273507274E-01
2L_12305136_SNP G C 0.2896 53 130 0.8718 8.6715538611943410E-01
2L_12305177_SNP T G 0.08163 16 180 0.5306 5.2589029710727142E-01
2L_12305194_SNP C T 0.08163 16 180 0.5978 5.9265145938039643E-01
2L_12305306_SNP G T 0.309 55 123 0.947 9.4501157556165349E-01
2L_12305353_SNP T G 0.4225 79 108 0.5013 4.8774569835892534E-01
2L_12305355_SNP G C 0.1793 33 151 0.4155 4.0474257981126727E-01
2L_12305357_SNP A G 0.05612 11 185 0.9228 9.2185721839584944E-01
2L_12305458_DEL T TGCTACGCTTGGAGGCGAAGAGCCTTATTTTTCATA 0.2994 53 124 0.9115 9.0882510748998113E-01
2L_12305496_SNP A C 0.4451 81 101 0.582 5.6797676889459137E-01
2L_12305497_SNP T A 0.3333 62 124 0.6512 6.3956578624748994E-01
2L_12305526_SNP A G 0.06122 12 184 0.1832 1.7702653297256166E-01
2L_12305596_SNP A G 0.3424 63 121 0.03878 3.3041421772720965E-02
2L_12305776_SNP A C 0.05851 11 177 0.7738 7.6969555661325029E-01
2L_12305837_DEL C CTCTTGCTCC 0.1688 27 133 0.2265 2.0783744338132282E-01
2L_12305875_SNP G A 0.07732 15 179 0.58 5.7548053956631384E-01
2L_12306034_SNP A C 0.4011 75 112 0.7663 7.6072863066605001E-01
2L_12306050_SNP G A 0.4807 87 94 0.4693 4.5523176136070120E-01
2L_12306062_SNP G T 0.07071 14 184 0.5657 5.6131236019927666E-01
2L_12306070_SNP T G 0.07216 14 180 0.1871 1.8204391291533906E-01
2L_12306086_SNP G T 0.06771 13 179 0.4782 4.7141109312023377E-01
2L_12306088_SNP G T 0.0733 14 177 0.5299 5.2427575052104092E-01
2L_12306217_SNP A G 0.06566 13 185 0.5875 5.8326686301674924E-01
2L_12306238_SNP T A 0.3262 61 126 0.7211 7.1522200817886206E-01
2L_12306272_SNP T C 0.07107 14 183 0.5115 5.0594668030510115E-01
2L_12306286_SNP T A 0.06633 13 183 0.5884 5.8272440627768174E-01
2L_12306287_SNP C T 0.05641 11 184 0.5091 5.0462076031897851E-01
2L_12306292_SNP G T 0.06599 13 184 0.5814 5.7640375035161884E-01
2L_12306296_SNP A T 0.07107 14 183 0.4979 4.9230146490951232E-01
2L_12306311_SNP T G 0.06566 13 185 0.5875 5.8326686301674924E-01
2L_12306347_SNP C A 0.2486 46 139 0.3243 3.1227396584795442E-01
2L_12306350_SNP T A 0.3242 59 123 0.2389 2.2727918611627929E-01
2L_12306355_SNP G T 0.06154 12 183 0.5805 5.7354114069820239E-01
2L_12306358_SNP T C 0.2581 48 138 0.3392 3.2697284620031031E-01
2L_12306363_DEL T TTTTTT 0.06599 13 184 0.5883 5.8308602298182866E-01
2L_12306378_SNP A T 0.06566 13 185 0.5875 5.8326686301674924E-01
2L_12306412_SNP G C 0.06091 12 185 0.5954 5.9034032097903388E-01
2L_12306413_DEL T TA 0.06091 12 185 0.8322 8.3054130198952647E-01
2L_12306422_SNP A T 0.05612 11 185 0.3725 3.6697027990470221E-01
2L_12306423_SNP T A 0.06633 13 183 0.5927 5.8703174398092894E-01
2L_12306454_SNP G A 0.06122 12 184 0.3417 3.3624395585310263E-01
2L_12306492_SNP C G 0.09184 18 178 0.1593 1.5550092871875631E-01
2L_12306493_SNP C T 0.114 22 171 0.3128 3.0367141952553411E-01
2L_12306501_SNP G T 0.08122 16 181 0.3164 3.1449959999643706E-01
2L_12306506_SNP T C 0.08673 17 179 0.1978 1.9241778512529961E-01
2L_12306548_SNP G C 0.05946 11 174 0.8878 8.8519739504777817E-01
2L_12306558_SNP C T 0.3736 68 114 0.08566 7.6422661546615436E-02
2L_12306645_DEL T TCTGTAGGATTGTG 0.0625 12 180 0.2532 2.4592704274122734E-01
2L_12306654_SNP A T 0.1627 27 139 0.5436 5.2107226473534018E-01
2L_12306660_SNP C A 0.0582 11 178 0.255 2.4446185665657361E-01
2L_12306661_SNP T A 0.05759 11 180 0.3975 3.9122987197977799E-01
2L_12306665_SNP T G 0.07821 14 165 0.1733 1.5972126288527599E-01
2L_12306671_SNP A G 0.06286 11 164 0.2356 2.1646393789721330E-01
2L_12306675_SNP G A 0.1092 19 155 0.4143 4.0212238586700810E-01
2L_12306680_SNP A G 0.05291 10 179 0.3192 3.0849594899245025E-01
2L_12306684_SNP T G 0.1189 22 163 0.9673 9.6630175639969129E-01
2L_12306725_SNP T C 0.06566 13 185 0.5875 5.8326686301674924E-01
2L_12306869_SNP G C 0.09574 18 170 0.9801 9.7966643492684413E-01
2L_12306883_SNP T C 0.3352 61 121 0.4278 4.1520874114405681E-01
2L_12306887_DEL T TAATTAT 0.06283 12 179 0.7321 7.2967265826726502E-01
2L_12306897_SNP T G 0.2 37 148 0.7128 7.0509848369369199E-01
2L_12306952_SNP C T 0.06316 12 178 0.2136 2.0395910017636187E-01
2L_12306993_SNP C T 0.1946 36 149 0.9915 9.9116424263848490E-01
2L_12307022_SNP C T 0.1695 30 147 0.4565 4.4046357340764597E-01
2L_12307056_SNP C G 0.1657 30 151 0.4432 4.3113214776003184E-01
2L_12307074_SNP G A 0.2376 43 138 0.4731 4.6126499042863645E-01
2L_12307126_SNP A T 0.05759 11 180 0.2954 2.8665101157032835E-01
2L_12307162_SNP G T 0.2599 46 131 0.1707 1.5569255790304193E-01
2L_12307164_SNP T G 0.2442 42 130 0.2132 1.9035966028633799E-01
2L_12307224_SNP T C 0.08995 17 172 0.8528 8.4968043944987626E-01
2L_12307289_DEL A ATCAAATGACGACAGC 0.1186 21 156 0.942 9.4150312766696176E-01
2L_12307334_SNP T A 0.4375 77 99 0.2968 2.8201607841485188E-01
2L_12307340_INS GT G 0.0567 11 183 0.2433 2.3690931289582873E-01
2L_12307343_INS GG G 0.3432 58 111 0.1829 1.6845288659451851E-01
2L_12307350_SNP T A 0.4432 82 103 0.03096 2.6949670288057927E-02
2L_12307359_SNP A G 0.1753 34 160 0.06219 5.8016125315712659E-02
2L_12307454_SNP C A 0.08649 16 169 0.6164 6.0810685258315389E-01
2L_12307456_SNP A G 0.0914 17 169 0.5951 5.8744952739562428E-01
2L_12307562_SNP A G 0.06452 12 174 0.508 4.9751820016288428E-01
2L_12307565_SNP A G 0.05181 10 183 0.2654 2.6018046600969735E-01
2L_12307571_SNP C G 0.1436 27 161 0.9373 9.3596789314766216E-01
2L_12307583_SNP T A 0.3256 56 116 0.09362 9.0460535435368139E-02
2L_12307720_SNP A G 0.05759 11 180 0.2962 2.8880881815842452E-01
2L_12307750_SNP T G 0.235 43 140 0.1766 1.6924366978818417E-01
2L_12307777_SNP T C 0.388 71 112 0.2161 2.0462354710467778E-01
2L_12307818_SNP A G 0.07407 14 175 0.857 8.5417391211843774E-01
2L_12307988_SNP T A 0.3037 58 133 0.2197 2.1079557235390944E-01
2L_12308016_SNP A T 0.06533 13 186 0.6876 6.8500770683262924E-01
2L_12308019_SNP C T 0.06566 13 185 0.7145 7.1459845501510033E-01
2L_12308022_DEL T TCAGTTTAC 0.06533 13 186 0.6876 6.8500770683262924E-01
2L_12308032_DEL T TCA 0.06533 13 186 0.6876 6.8500770683262924E-01
2L_12308036_SNP G C 0.06186 12 182 0.4851 4.7705794217653785E-01
2L_12308042_SNP G A 0.06599 13 184 0.6814 6.7740732313380603E-01
2L_12308044_DEL G TATAGC 0.06533 13 186 0.6876 6.8500770683262924E-01
2L_12308059_SNP T C 0.1988 34 137 0.9875 9.8702456330524335E-01
2L_12308065_SNP G T 0.2222 40 140 0.9187 9.1580583340203692E-01
2L_12308070_SNP A G 0.1979 37 150 0.9095 9.0739509139607188E-01
2L_12308084_SNP A G 0.178 34 157 0.9626 9.6160948564645365E-01
2L_12308096_SNP C T 0.2222 42 147 0.8775 8.7474994765278502E-01
2L_12308165_SNP C T 0.1146 22 170 0.819 8.1635824610258245E-01
2L_12308261_SNP T C 0.07692 15 180 0.8378 8.3532152017551731E-01
2L_12308274_SNP T G 0.08205 16 179 0.7473 7.4337817232261549E-01
2L_12308347_SNP T G 0.08122 16 181 0.9778 9.7754307959766584E-01
2L_12308388_SNP T C 0.05076 10 187 0.7678 7.6481864134104494E-01
2L_12308444_SNP A G 0.4659 82 94 0.07477 6.2691356839614576E-02
2L_12308505_SNP T C 0.07614 15 182 0.03019 2.7989119380683818E-02
2L_12308551_SNP T A 0.1421 27 163 0.2203 2.1417397583245823E-01
2L_12308606_SNP A T 0.4035 69 102 0.2895 2.6338691472942510E-01
2L_12308658_SNP T A 0.3955 70 107 0.1192 1.0601436645589224E-01
2L_12308719_SNP A G 0.07143 14 182 0.4299 4.2405450532161892E-01
2L_12308727_SNP A C 0.1551 29 158 0.5613 5.5080591186519978E-01
2L_12308731_SNP C T 0.07107 14 183 0.5768 5.7233178527709638E-01
2L_12308757_SNP A G 0.06701 13 181 0.9443 9.4360871802559276E-01
2L_12308771_DEL G GATG 0.3118 53 117 0.5259 5.1816860775684481E-01
2L_12308832_DEL T TT 0.1064 20 168 0.9035 9.0139745158831075E-01
2L_12308835_SNP T C 0.4056 73 107 0.4686 4.5115567285646296E-01
2L_12308853_SNP T C 0.05102 10 186 0.7364 7.3397735146450616E-01
2L_12308858_SNP A C 0.3728 63 106 0.4393 4.1666623801443381E-01
2L_12308886_INS AA A 0.3394 56 109 0.6324 6.1647123080482324E-01
2L_12309040_SNP G A 0.2265 41 140 0.7659 7.5706107242793008E-01
2L_12309116_SNP A C 0.1065 18 151 0.7031 6.9279982199631984E-01
2L_12309134_SNP T C 0.1446 24 142 0.9982 9.9808744346181477E-01
2L_12309265_SNP C G 0.09474 18 172 0.2424 2.3542353580385722E-01
2L_12309514_SNP G A 0.08247 16 178 0.8413 8.3810614718974097E-01
2L_12309545_SNP C A 0.3846 65 104 0.6867 6.7671005978228416E-01
2L_12309584_SNP T C 0.05076 10 187 0.7536 7.5055260711152016E-01
2L_12309694_SNP G T 0.3102 58 129 0.8856 8.8293294957701263E-01
2L_12309708_SNP T C 0.4556 82 98 0.4611 4.4013859028948865E-01
2L_12309777_SNP G C 0.3182 56 120 0.07133 6.0017356152048493E-02
2L_12309783_SNP A T 0.2919 54 131 0.03097 2.6358173917735764E-02
2L_12309819_SNP C A 0.262 49 138 0.05976 5.4243728216618901E-02
2L_12309913_SNP G T 0.4194 78 108 0.7912 7.8884485604237375E-01
2L_12309916_SNP C A 0.4194 78 108 0.6275 6.1911891481988512E-01
2L_12309938_SNP T C 0.06417 12 175 0.3457 3.4067441669847420E-01
2L_12310010_SNP T C 0.05181 10 183 0.5119 5.0683478058762566E-01
2L_12310030_SNP C T 0.05076 10 187 0.7536 7.5055260711152016E-01
2L_12310035_SNP A C 0.1746 33 156 0.1004 9.1123949113488090E-02
2L_12310075_SNP G A 0.07576 15 183 0.606 6.0279203911394097E-01
2L_12310148_SNP T G 0.09694 19 177 0.5468 5.4083283355567291E-01
2L_12310201_SNP A C 0.4947 93 95 0.4687 4.6017252154127730E-01
2L_12310267_SNP G A 0.1518 29 162 0.9518 9.5095393649065130E-01
2L_12310361_SNP C T 0.3778 68 112 0.4144 3.9775878389593344E-01
2L_12310368_SNP C T 0.05076 10 187 0.4716 4.6759446479757816E-01
2L_12310375_INS GTGGAG G 0.3729 66 111 0.4515 4.3459437263374978E-01
2L_12310382_SNP G A 0.2865 51 127 0.5511 5.3589450373163761E-01
2L_12310518_SNP A T 0.1808 32 145 0.2248 2.1842005644875373E-01
2L_12310547_SNP C A 0.1695 30 147 0.1738 1.6531574798372783E-01
2L_12310569_SNP C A 0.1451 28 165 0.7485 7.4380063469043134E-01
2L_12310577_SNP C A 0.3352 59 117 0.5396 5.2840413483858839E-01
2L_12310582_SNP T A 0.3258 58 120 0.6291 6.2189080346973014E-01
2L_12310600_SNP T C 0.1517 27 151 0.4806 4.7172692374386260E-01
2L_12310630_SNP T A 0.142 25 151 0.6312 6.2000302888464320E-01
2L_12310640_SNP T C 0.1606 31 162 0.6881 6.8377072902175962E-01
2L_12310659_SNP C T 0.07568 14 171 0.765 7.5765214066819031E-01
2L_12310666_SNP T C 0.3389 61 119 0.8041 7.9773141715129603E-01
2L_12310675_SNP A G 0.08152 15 169 0.6734 6.6314801334772655E-01
2L_12310728_SNP T C 0.1135 21 164 0.4931 4.8029751409476074E-01
2L_12310749_SNP A C 0.2418 44 138 0.2968 2.8175154740733233E-01
2L_12310827_SNP C G 0.07179 14 181 0.7452 7.4083243904992169E-01
2L_12311067_DEL T TT 0.3882 66 104 0.2263 2.1322722372552494E-01
2L_12311445_INS ACAA A 0.2818 51 130 0.5402 5.2719264388639808E-01
2L_12311464_SNP G C 0.2833 51 129 0.706 6.9766528321060151E-01
2L_12311947_SNP C T 0.1782 31 143 0.06068 5.2635549142504526E-02
2L_12312005_SNP C T 0.08 14 161 0.3718 3.5359818106117114E-01
2L_12312114_SNP A T 0.05759 11 180 0.2103 2.0078735451845908E-01
2L_12312253_SNP T A 0.4529 77 93 0.02326 1.6053709226227727E-02
2L_12312293_SNP G A 0.4529 77 93 0.04531 3.5935059904106149E-02
2L_12312311_SNP C G 0.3978 72 109 0.04126 3.5486425620044393E-02
2L_12312316_INS CA C 0.1648 30 152 0.0863 7.7173626207617085E-02
2L_12312321_SNP A G 0.1778 32 148 0.6062 5.9188399556885762E-01
2L_12312331_SNP A T 0.3977 70 106 0.04223 3.4640980266219798E-02
2L_12312338_SNP G A 0.1742 31 147 0.5868 5.7559452621828555E-01
2L_12312463_SNP G A 0.5 89 89 0.1268 1.1166298323848500E-01
2L_12312504_SNP T A 0.1813 33 149 0.9671 9.6615469975934276E-01
2L_12312514_SNP T A 0.1638 29 148 0.6892 6.7937145342759098E-01
2L_12312515_SNP G A 0.1582 28 149 0.7864 7.7975305490557745E-01
2L_12312517_DEL C CC 0.1602 29 152 0.6778 6.7071463294812572E-01
2L_12312620_SNP T C 0.3934 72 111 0.06619 5.8213719245193959E-02
2L_12312661_SNP G A 0.4914 86 89 0.02485 1.9703299684495957E-02
2L_12312741_SNP T A 0.4855 84 89 0.03351 2.4971865321673042E-02
2L_12312809_SNP T C 0.5 90 90 0.1957 1.7810553479635260E-01
2L_12312887_DEL C CTTTTC 0.05208 10 182 0.3213 3.1477106372353381E-01
2L_12312898_SNP T G 0.0625 12 180 0.7204 7.1867895447026608E-01
2L_12312951_SNP T A 0.1319 24 158 0.7364 7.3134248995736340E-01
2L_12313139_SNP G A 0.2143 39 143 0.164 1.5422198357984040E-01
2L_12313178_SNP T A 0.1475 27 156 0.904 9.0160626803667743E-01
2L_12313204_SNP T A 0.1135 21 164 0.6694 6.5798415616794736E-01
2L_12313752_SNP C T 0.1613 30 156 0.8506 8.4637847506996589E-01
2L_12313838_SNP A T 0.05882 11 176 0.7919 7.8699547392268743E-01
2L_12313918_SNP T C 0.2747 50 132 0.1409 1.2955864859672073E-01
2L_12313949_SNP G T 0.06667 13 182 0.8688 8.8178689345465988E-01
2L_12314030_SNP G C 0.1405 26 159 0.5904 5.8039631592540319E-01
2L_12314105_SNP C T 0.06349 12 177 0.6247 6.1889537048654397E-01
2L_12314200_SNP T C 0.06952 13 174 0.9414 9.4025145043363978E-01
2L_12314268_SNP C G 0.06878 13 176 0.9208 9.1955330773218791E-01
2L_12314377_SNP A G 0.3646 66 115 0.02382 1.9862413119094809E-02
2L_12314393_SNP T G 0.1693 32 157 0.2977 2.8491068565110589E-01
2L_12314402_SNP G T 0.08205 16 179 0.611 6.0489443642638108E-01
2L_12314525_SNP C A 0.1129 21 165 0.3465 3.5150093514938174E-01
2L_12314603_SNP G A 0.07216 14 180 0.8129 8.1015607237368337E-01
2L_12314702_SNP C A 0.09043 17 171 0.8727 8.7078162799156089E-01
2L_12314955_SNP A G 0.0603 12 187 0.3808 3.7659226199356377E-01
2L_12314968_SNP T A 0.2961 53 126 0.9319 9.2949921058940976E-01
2L_12314970_SNP T C 0.1077 21 174 0.8852 8.8423176025158301E-01
2L_12314992_SNP T A 0.1587 30 159 0.98 9.7953788206304415E-01
2L_12314996_SNP A C 0.09524 18 171 0.8941 8.9117799992743785E-01
2L_12314999_SNP T C 0.1 19 171 0.8494 8.4570974179815472E-01
2L_12315047_SNP G A 0.07143 14 182 0.9763 9.7610010593932084E-01
2L_12315054_SNP T C 0.1728 33 158 0.9888 9.8857426383585367E-01
2L_12315175_SNP C A 0.2825 50 127 0.9897 9.8935121078496446E-01
2L_12315221_SNP A G 0.1421 27 163 0.8414 8.3803420760010328E-01
2L_12315360_SNP G A 0.1858 34 149 0.8699 8.6684497729303844E-01
2L_12315383_SNP G A 0.0625 12 180 0.3422 3.3181867705112622E-01
2L_12315448_SNP A G 0.3184 57 122 0.4621 4.4485281152037304E-01
2L_12315544_SNP T A 0.3128 56 123 0.08581 7.4265606354068481E-02
2L_12315551_SNP T C 0.2408 46 145 0.04193 3.6991870986251625E-02
2L_12315563_SNP A G 0.224 43 149 0.05809 5.2521102694062148E-02
2L_12315591_SNP C A 0.3017 54 125 0.06865 5.9686656191156755E-02
2L_12315622_SNP T A 0.05348 10 177 0.6193 6.1237402338416502E-01
2L_12315623_SNP T A 0.05851 11 177 0.6723 6.6698313859305181E-01
2L_12315629_SNP G A 0.2275 43 146 0.5401 5.3037460728421348E-01
2L_12315633_SNP A T 0.419 75 104 0.918 9.1454124745495657E-01
2L_12315638_SNP A T 0.2381 45 144 0.4184 4.0383490801720734E-01
2L_12315639_SNP A T 0.4032 75 111 0.1413 1.3060879568919437E-01
2L_12315643_SNP C T 0.05882 11 176 0.6752 6.6907696137339312E-01
2L_12315644_SNP T G 0.2234 42 146 0.6082 5.9893655959302849E-01
2L_12315660_DEL T TACT 0.05851 11 177 0.6723 6.6698313859305181E-01
2L_12315663_SNP C T 0.08929 15 153 0.2859 2.6734455068231500E-01
2L_12315664_SNP C T 0.08333 16 176 0.2736 2.6378013178654014E-01
2L_12315665_SNP C A 0.05882 11 176 0.6706 6.6447174283283150E-01
2L_12315667_SNP G A 0.05851 11 177 0.6723 6.6698313859305181E-01
2L_12315669_SNP A T 0.07487 14 173 0.8688 8.6631849544140038E-01
2L_12315672_SNP A T 0.05851 11 177 0.6723 6.6698313859305181E-01
2L_12315687_SNP T G 0.2781 52 135 0.7349 7.2802347432771830E-01
2L_12315688_SNP A T 0.25 47 141 0.6901 6.8240652396744172E-01
2L_12315719_SNP T A 0.2299 43 144 0.6906 6.8470302231311009E-01
2L_12315725_SNP A T 0.2246 42 145 0.6674 6.6095669767972431E-01
2L_12315731_SNP G A 0.4045 72 106 0.9311 9.2826244221961463E-01
2L_12315742_SNP G A 0.06806 13 178 0.3437 3.3535012819674226E-01
2L_12315767_SNP C T 0.06842 13 177 0.3365 3.2757813400560531E-01
2L_12315782_SNP T C 0.4022 72 107 0.9678 9.6647549827042201E-01
2L_12315813_SNP C T 0.06349 12 177 0.2251 2.1609772722782450E-01
2L_12315847_SNP C T 0.2707 49 132 0.1802 1.6694995353796194E-01
2L_12315870_SNP C G 0.2762 50 131 0.3548 3.4072281355663936E-01
2L_12315901_SNP T A 0.05978 11 173 0.8659 8.6336380260636858E-01
2L_12316116_SNP A G 0.1543 29 159 0.162 1.5749721195584054E-01
2L_12316138_SNP A T 0.1579 30 160 0.1528 1.4608690305018068E-01
2L_12316171_INS A AA 0.2308 42 140 0.5636 5.4543844486462989E-01
2L_12316176_SNP T C 0.1615 31 161 0.2367 2.2686781625671792E-01
2L_12316191_SNP G C 0.1667 32 160 0.2414 2.3091912452896002E-01
2L_12316193_INS CTCTGCTGACGTTAGA T 0.1667 32 160 0.1081 1.0425803802320199E-01
2L_12316196_INS TCGTA T 0.1667 32 160 0.2414 2.3091912452896002E-01
2L_12316224_SNP T A 0.2275 43 146 0.3828 3.7123005523103370E-01
2L_12316252_SNP T C 0.1755 33 155 0.6009 5.9314034251424641E-01
2L_12316254_SNP A G 0.2796 52 134 0.1179 1.0805410709219732E-01
2L_12316259_SNP A T 0.4869 93 98 0.05807 5.1843720650142658E-02
2L_12316264_SNP C G 0.1755 33 155 0.6009 5.9314034251424641E-01
2L_12316404_INS C CTCC 0.113 20 157 0.8614 8.5897915442362405E-01
2L_12316428_SNP T G 0.09896 19 173 0.8619 8.5945244235133211E-01
2L_12316462_SNP A G 0.1937 37 154 0.1812 1.7061851055267307E-01
2L_12316477_SNP G A 0.2094 40 151 0.08204 7.6027581574765787E-02
2L_12316482_SNP T C 0.1969 38 155 0.1658 1.5753092990380280E-01
2L_12316769_SNP A T 0.05789 11 179 0.246 2.3423726871229578E-01
2L_12316820_SNP A G 0.07653 15 181 0.02687 4.7956092582885489E-02
2L_12316821_SNP T C 0.06218 12 181 0.003597 8.9813577237747091E-03
2L_12316902_SNP A G 0.1799 34 155 0.05226 4.8205577747156350E-02
2L_12316929_SNP C G 0.4078 73 106 0.386 3.7147646050558270E-01
2L_12316931_SNP T G 0.3571 65 117 0.5059 4.9387613191087465E-01
2L_12316955_SNP G A 0.4945 90 92 0.365 3.5687752138654494E-01
2L_12316992_SNP A G 0.235 43 140 0.6959 6.8524082201857550E-01
2L_12317016_SNP A T 0.1828 34 152 0.9342 9.3257539109424248E-01
2L_12317033_SNP A T 0.1694 31 152 0.7586 7.5274041262727864E-01
2L_12317035_SNP G T 0.1694 31 152 0.7937 7.8866288520133754E-01
2L_12317043_SNP G C 0.1694 31 152 0.7586 7.5274041262727864E-01
2L_12317044_SNP T G 0.1694 31 152 0.7937 7.8866288520133754E-01
2L_12317056_SNP A T 0.1793 33 151 0.6569 6.4967323053981174E-01
2L_12317066_SNP G T 0.1713 31 150 0.6687 6.6086115436787307E-01
2L_12317100_DEL A GGGATACT 0.05051 10 188 0.00844 7.7253059197884590E-03
2L_12317119_SNP T A 0.337 62 122 0.1282 1.1951708454642263E-01
2L_12317122_SNP G T 0.3315 60 121 0.1321 1.2490531635102053E-01
2L_12317124_SNP A T 0.4332 81 106 0.2928 2.7888633663642071E-01
2L_12317149_SNP C T 0.4392 83 106 0.2387 2.2594178826534272E-01
2L_12317160_SNP G T 0.3822 73 118 0.01603 1.3856175567580684E-02
2L_12317212_SNP G C 0.2581 48 138 0.09136 8.3751946539344035E-02
2L_12317259_SNP C A 0.267 47 129 0.4649 4.6124970622501582E-01
2L_12317282_SNP C T 0.1872 35 152 0.9544 9.5312759170648942E-01
2L_12317327_SNP G T 0.2473 45 137 0.761 7.5257241738490221E-01
2L_12317333_SNP T C 0.2473 45 137 0.4901 4.7307699029075778E-01
2L_12317344_SNP A G 0.05556 10 170 0.8694 8.6611403555905264E-01
2L_12317435_SNP C T 0.4246 76 103 0.04636 3.8561382578957436E-02
2L_12317470_SNP T C 0.0973 18 167 0.4486 4.3601303439384020E-01
2L_12317715_SNP G A 0.1152 22 169 0.5347 5.2690849141764140E-01
2L_12317727_SNP T A 0.3516 64 118 0.4853 4.6917671837619612E-01
2L_12317728_INS AT A 0.07514 13 160 0.3234 3.1192345270455624E-01
2L_12317743_SNP C G 0.2094 40 151 0.2156 2.0433933874178223E-01
2L_12317821_SNP T C 0.1658 32 161 0.3586 3.5264960450110783E-01
2L_12318001_SNP T G 0.1237 23 163 0.5206 5.1394108371971092E-01
2L_12318144_SNP T C 0.05759 11 180 0.6975 6.9315395614929032E-01
2L_12318182_SNP A C 0.065 13 187 0.4221 4.1921403382000766E-01
2L_12318227_INS ATCC A 0.1222 22 158 0.4433 4.3718349192406669E-01
2L_12318232_SNP A G 0.1366 25 158 0.2052 1.9305457964875994E-01
2L_12318235_SNP A C 0.1311 24 159 0.251 2.3878900048074680E-01
2L_12318238_SNP A C 0.1374 25 157 0.1905 1.7953782341684754E-01
2L_12318239_SNP T C 0.1366 25 158 0.207 1.9508074796438335E-01
2L_12318240_INS AGCATGA A 0.1381 25 156 0.2141 1.9977891761669164E-01
2L_12318244_SNP G A 0.1389 25 155 0.1755 1.6676905718828650E-01
2L_12318245_INS TCTAAGTTATTCCC T 0.1397 25 154 0.2171 2.0470310115500667E-01
2L_12318249_SNP A T 0.1366 25 158 0.1929 1.8286658693009439E-01
2L_12318253_SNP T G 0.1341 24 155 0.12 1.1015841717626984E-01
2L_12318254_INS CGAAT C 0.1348 24 154 0.1823 1.6783910510898392E-01
2L_12318277_SNP G A 0.08205 16 179 0.4663 4.5925826071443343E-01
2L_12318302_INS TTT T 0.05128 10 185 0.9178 9.1670748854605388E-01
2L_12318305_SNP C T 0.3956 72 110 0.843 8.3708667199088549E-01
2L_12318306_SNP C T 0.2179 39 140 0.4827 4.6102051108739284E-01
2L_12318320_SNP C A 0.1105 21 169 0.9154 9.1363531169107581E-01
2L_12318323_SNP T A 0.1105 21 169 0.9154 9.1363531169107581E-01
2L_12318328_SNP A G 0.2155 39 142 0.4638 4.4398233389954100E-01
2L_12318334_SNP A C 0.3596 64 114 0.4761 4.5667357936041841E-01
2L_12318338_SNP C T 0.107 20 167 0.8861 8.8385674800870684E-01
2L_12318340_SNP C G 0.1489 28 160 0.3604 3.5063162642579193E-01
2L_12318370_INS TT T 0.09783 18 166 0.594 5.8511871661102632E-01
2L_12318383_SNP C A 0.05102 10 186 0.9655 9.6520115973305065E-01
2L_12318398_SNP T G 0.1693 32 157 0.9245 9.2269771673986056E-01
2L_12318499_SNP C G 0.151 29 163 0.3837 3.7801785762198326E-01
2L_12318620_SNP A T 0.05641 11 184 0.2644 2.5644838952056870E-01
2L_12318622_SNP C T 0.05641 11 184 0.2644 2.5644838952056870E-01
2L_12318714_SNP G T 0.1744 34 161 0.5495 5.4414912765417967E-01
2L_12318801_SNP C T 0.1082 21 173 0.7595 7.5519252948893756E-01
2L_12318807_SNP C T 0.2678 49 134 0.301 3.0762931001555827E-01
2L_12318943_SNP C G 0.4943 87 89 0.1601 1.4516482342207548E-01
2L_12318949_SNP A G 0.1525 27 150 0.4911 4.7153045793542292E-01
2L_12319005_SNP G A 0.05291 10 179 0.8839 8.8196450474012644E-01
2L_12319098_SNP A T 0.4773 84 92 0.518 5.0220560130560365E-01
2L_12319123_SNP C A 0.4765 81 89 0.5457 5.2589652282973898E-01
2L_12319126_SNP G A 0.4912 84 87 0.7461 7.3243312785046755E-01
2L_12319130_SNP A C 0.4793 81 88 0.6198 6.0248410368291760E-01
2L_12319145_SNP C T 0.4804 86 93 0.5678 5.5573272728832990E-01
2L_12319149_SNP T C 0.483 85 91 0.6237 6.0909079931672283E-01
2L_12319230_SNP T C 0.1905 36 153 0.3888 3.7861704085646908E-01
2L_12319326_SNP C T 0.1327 26 170 0.614 6.1050875809938698E-01
2L_12319379_SNP G A 0.3743 67 112 0.9387 9.3633272842204140E-01
2L_12319414_SNP C T 0.3702 67 114 0.7604 7.5332135970929348E-01
2L_12319494_SNP G T 0.05102 10 186 0.5835 5.7808851078455348E-01
2L_12319706_SNP A G 0.1538 30 165 0.3569 3.5630042411936558E-01
2L_12319860_SNP C G 0.0582 11 178 0.7056 7.0205665631695058E-01
2L_12319992_SNP T C 0.1676 31 154 0.03201 2.5574007461939153E-02
2L_12319998_SNP A G 0.1937 37 154 0.2044 1.9631804138155096E-01
2L_12319999_SNP G A 0.1 19 171 0.7814 7.7830793910380724E-01
2L_12320003_INS TT T 0.173 32 153 0.1329 1.2156257259017678E-01
2L_12320029_SNP G A 0.1902 35 149 0.0699 5.9001044308075609E-02
2L_12320060_SNP T C 0.3622 67 118 0.6471 6.3510755580308609E-01
2L_12320106_DEL A AA 0.2278 41 139 0.2967 2.7859874917838801E-01
2L_12320141_SNP A T 0.09474 18 172 0.6266 6.2154709741946579E-01
2L_12320143_SNP T C 0.4972 90 91 0.9198 9.1692551206738138E-01
2L_12320145_SNP T C 0.3204 58 123 0.9387 9.3712375394631653E-01
2L_12320180_SNP A G 0.4919 91 94 0.9581 9.5703137597837973E-01
2L_12320204_SNP G T 0.2973 55 130 0.4256 4.1140976956365127E-01
2L_12320211_SNP G A 0.06952 13 174 0.5848 5.7640758720628393E-01
2L_12320217_SNP T C 0.2421 46 144 0.3913 3.8322301487580590E-01
2L_12320219_SNP G A 0.2698 51 138 0.1851 1.7497117949474195E-01
2L_12320226_SNP A G 0.3209 60 127 0.429 4.1609646983322823E-01
2L_12320231_SNP A T 0.06878 13 176 0.5941 5.8725872006730595E-01
2L_12320288_SNP T A 0.4919 91 94 0.1736 1.6028751668397390E-01
2L_12320348_SNP T C 0.4301 80 106 0.204 1.9227363423397092E-01
2L_12320591_SNP C T 0.3261 60 124 0.2654 2.4963955001744398E-01
2L_12320594_SNP T C 0.3204 58 123 0.2387 2.2231530768886898E-01
2L_12320595_SNP T C 0.3224 59 124 0.2997 2.8315905874486724E-01
2L_12320606_SNP T G 0.3132 57 125 0.1886 1.7306169453319087E-01
2L_12320611_SNP A T 0.3149 57 124 0.3182 3.0329553815458299E-01
2L_12320629_SNP T C 0.3222 58 122 0.2552 2.3549460997946370E-01
2L_12320631_SNP T C 0.3164 56 121 0.2666 2.4443397852888915E-01
2L_12320985_SNP G C 0.2 38 152 0.6597 6.5241017678376345E-01
2L_12320995_SNP T G 0.1231 24 171 0.9299 9.2889835200379745E-01
2L_12321034_SNP G A 0.227 42 143 0.8075 8.0270767335607152E-01
2L_12321050_SNP A G 0.2263 43 147 0.865 8.6206857326135511E-01
2L_12321061_SNP T A 0.4462 83 103 0.1391 1.2807167665367825E-01
2L_12321066_SNP T G 0.148 29 167 0.3601 3.5454802507916272E-01
2L_12321068_SNP C G 0.2222 42 147 0.7572 7.5161807968724936E-01
2L_12321085_SNP A G 0.1047 20 171 0.763 7.5965690117394902E-01
2L_12321102_SNP A G 0.3626 66 116 0.09682 8.5883609452361731E-02
2L_12321109_SNP C G 0.386 66 105 0.125 1.0321056769248826E-01
2L_12321122_SNP C G 0.4022 74 110 0.2981 2.8366398551162597E-01
2L_12321137_SNP C G 0.4054 75 110 0.2699 2.5622263995246952E-01
2L_12321151_SNP A C 0.4086 76 110 0.2957 2.8252089748059561E-01
2L_12321153_SNP T A 0.4086 76 110 0.2428 2.3222465599764108E-01
2L_12321156_SNP T A 0.4064 76 111 0.2946 2.8265331182329956E-01
2L_12321178_SNP C T 0.4481 82 101 0.372 3.5702986508026113E-01
2L_12321185_SNP T G 0.1734 30 143 0.1658 1.4494745369115947E-01
2L_12321193_SNP G A 0.2888 54 133 0.8563 8.5269723511373274E-01
2L_12321198_SNP C T 0.4674 86 98 0.2646 2.5014119887171649E-01
2L_12321201_SNP C A 0.06316 12 178 0.5879 5.8218820315733089E-01
2L_12321227_SNP T C 0.1657 30 151 0.2173 2.0251714509439533E-01
2L_12321236_SNP T C 0.05914 11 175 0.6869 6.7995364193104901E-01
2L_12321357_SNP T C 0.1058 20 169 0.9172 9.1554484622412646E-01
2L_12321366_SNP A C 0.05641 11 184 0.02921 2.7965806808101831E-02
2L_12321464_SNP A T 0.4561 78 93 0.4995 4.7802393095949547E-01
2L_12321471_SNP T C 0.1429 27 162 0.7512 7.4669893161047951E-01
2L_12321473_SNP T C 0.1406 27 165 0.7995 7.9719830727032392E-01
2L_12321572_SNP A C 0.2251 43 148 0.8722 8.7014393211465124E-01
2L_12321636_SNP A G 0.4696 85 96 0.3031 2.8561398946953753E-01
2L_12321651_SNP A G 0.05076 10 187 0.5905 5.8636416607432573E-01
2L_12321658_SNP A G 0.4783 88 96 0.6419 6.7255657093848065E-01
2L_12321695_SNP T C 0.1562 30 162 0.1084 1.0213271323207207E-01
2L_12321784_SNP T C 0.3297 61 124 0.4364 4.2296649787184404E-01
2L_12321837_SNP T C 0.09794 19 175 0.9846 9.8443101947170442E-01
2L_12321907_SNP A G 0.2287 43 145 0.004564 3.5836066715687811E-03
2L_12321928_SNP T G 0.3161 61 132 0.5014 4.9541499343004813E-01
2L_12321936_SNP C T 0.2216 41 144 0.005233 3.9476544319128086E-03
2L_12321965_SNP T C 0.2086 39 148 0.01307 1.1126366989019946E-02
2L_12322017_SNP G T 0.5 90 90 0.309 2.8761318594789764E-01
2L_12322022_SNP A G 0.2667 48 132 0.4753 4.5988974594692411E-01
2L_12322031_SNP T C 0.285 55 138 0.1922 1.8550185719824441E-01
2L_12322037_SNP A C 0.2775 53 138 0.2366 2.2792226073540478E-01
2L_12322043_SNP T G 0.285 55 138 0.1922 1.8550185719824441E-01
2L_12322056_SNP G C 0.4439 83 104 0.05647 5.0611288438916609E-02
2L_12322067_SNP T A 0.4348 80 104 0.05478 4.7579962339835045E-02
2L_12322070_SNP G C 0.4486 83 102 0.06623 5.8984586173691476E-02
2L_12322082_SNP G A 0.2827 54 137 0.2595 2.5083792620460632E-01
2L_12322120_SNP C T 0.1111 21 168 0.1226 1.1432781883662335E-01
2L_12322136_SNP T C 0.4541 84 101 0.05927 5.2828506655724375E-02
2L_12322194_SNP T C 0.2169 41 148 0.01141 9.1864769307672140E-03
2L_12322200_SNP C A 0.2539 49 144 0.4106 4.0353237776331863E-01
2L_12322201_SNP C T 0.2539 49 144 0.483 4.7624016892327170E-01
2L_12322206_SNP T G 0.2591 50 143 0.4583 4.5139861702326700E-01
2L_12322224_SNP T A 0.2487 48 145 0.3537 3.4663087097931400E-01
2L_12322230_INS T TTGTGCCCTACGAT 0.171 33 160 0.4409 4.3354649316712590E-01
2L_12322298_SNP G C 0.2473 46 140 0.008154 6.1416021245220406E-03
2L_12322300_SNP C T 0.2567 48 139 0.007521 5.7830455632887426E-03
2L_12322319_SNP T A 0.2053 39 151 0.351 3.4124681603315299E-01
2L_12322326_DEL G GAAGAG 0.2486 46 139 0.007382 5.3632836546545241E-03
2L_12322345_SNP A T 0.2567 48 139 0.008243 6.3170340356360575E-03
2L_12322373_INS AGTTATATCAAAAAGTATTAAGTTATTCTATAAGCTATGTAATTATGTCTTACA A 0.262 49 138 0.01319 1.0801277293069258E-02
2L_12322377_SNP T C 0.1285 23 156 0.203 1.9065838218909548E-01
2L_12322385_SNP A C 0.125 22 154 0.2546 2.4093393566037546E-01
2L_12322408_SNP T A 0.2432 45 140 0.01307 1.1016267969927461E-02
2L_12322410_SNP A C 0.2473 45 137 0.005155 3.8260364967372513E-03
2L_12322412_SNP T A 0.2404 44 139 0.007311 5.2416018560518538E-03
2L_12322418_SNP A C 0.2162 40 145 0.3189 3.0923106548296009E-01
2L_12322421_INS AGAGCACAAAATATACAACATAAATAACAATTTA A 0.2513 47 140 0.009205 7.0317752937345650E-03
2L_12322444_SNP C A 0.4855 84 89 0.1416 1.1901159645630488E-01
2L_12322445_SNP T C 0.2054 38 147 0.3496 3.3580088708957478E-01
2L_12322459_SNP C T 0.1667 30 150 0.3075 2.9154207913421470E-01
2L_12322462_SNP C A 0.1229 22 157 0.3334 3.1712097224132307E-01
2L_12322465_INS AAA A 0.09146 15 149 0.2473 2.2557767086731284E-01
2L_12322531_SNP T C 0.1098 19 154 0.52 5.0162250759883920E-01
2L_12322809_SNP T G 0.2234 42 146 0.455 4.4284807017052674E-01
2L_12322835_SNP A G 0.1421 26 157 0.5277 5.1966722973231616E-01
2L_12322836_SNP T C 0.05729 11 181 0.7579 7.5515439433034037E-01
2L_12322839_SNP G T 0.4195 73 101 0.1788 1.6380879320904196E-01
2L_12322860_SNP C A 0.09278 18 176 0.3981 3.9051059833631296E-01
2L_12322969_SNP A C 0.05914 11 175 0.9856 9.8513614791240667E-01
2L_12323002_SNP C G 0.4239 78 106 0.163 1.5116288086781415E-01
2L_12323005_SNP A G 0.133 25 163 0.8087 8.0456080549817499E-01
2L_12323136_SNP T C 0.0567 11 183 0.06356 5.8190632014750873E-02
2L_12323191_SNP C G 0.3279 60 123 0.3107 2.9678597423309649E-01
2L_12323233_SNP C T 0.06154 12 183 0.407 4.0176145362775006E-01
2L_12323240_SNP G A 0.4301 80 106 0.402 3.8634471113702651E-01
2L_12323351_SNP T C 0.1895 36 154 0.7667 7.6081192159964683E-01
2L_12323363_SNP T G 0.1711 32 155 0.9839 9.8337723756759310E-01
2L_12323406_SNP G T 0.2541 46 135 0.7045 6.9548277707780426E-01
2L_12323408_SNP T G 0.1452 27 159 0.1023 1.1212000903953245E-01
2L_12323410_SNP C T 0.1684 32 158 0.7822 7.7703818816294201E-01
2L_12323415_SNP C T 0.1604 30 157 0.8822 8.7851307914197319E-01
2L_12323505_SNP A G 0.3859 71 113 0.6915 6.8362906152810354E-01
2L_12323507_SNP G A 0.3892 72 113 0.6576 6.4972871368488971E-01
2L_12323508_SNP T G 0.3859 71 113 0.6912 6.8339587325676587E-01
2L_12323565_SNP T C 0.4 74 111 0.2255 2.1176395328803232E-01
2L_12323573_SNP G T 0.2042 39 152 0.6863 6.7972115196722327E-01
2L_12323597_SNP C A 0.3533 65 119 0.3775 3.6892070351795858E-01
2L_12323629_SNP G A 0.4066 74 108 0.365 3.4948801039958910E-01
2L_12323670_SNP A G 0.1189 22 163 0.4895 4.8163472340933688E-01
2L_12323680_SNP G A 0.1135 21 164 0.6252 6.1930336474555547E-01
2L_12323706_SNP G T 0.1189 22 163 0.4681 4.5955316272507907E-01
2L_12323708_SNP A G 0.1189 22 163 0.475 4.6592265869892191E-01
2L_12323720_SNP C G 0.1917 37 156 0.04353 3.9183011644990863E-02
2L_12323723_SNP A G 0.08163 16 180 0.6728 6.6920557589627239E-01
2L_12323732_SNP T A 0.07179 14 181 0.7186 7.1425126105950387E-01
2L_12323738_SNP C G 0.1917 37 156 0.0428 3.8359934678758222E-02
2L_12323743_SNP C T 0.25 48 144 0.9192 9.1733957894506657E-01
2L_12323750_SNP A C 0.2487 47 142 0.9293 9.2732561363955979E-01
2L_12323752_SNP C T 0.2461 47 144 0.9056 9.0358908246634828E-01
2L_12323763_SNP C T 0.3777 71 117 0.4671 4.5781327278156325E-01
2L_12323771_SNP T A 0.371 69 117 0.5249 5.1365947224684749E-01
2L_12323799_SNP G C 0.392 69 107 0.992 9.9266847884466280E-01
2L_12323826_SNP C T 0.09942 17 154 0.3319 3.7287050703999147E-01
2L_12323840_SNP A G 0.28 49 126 0.8575 8.6934865833414909E-01
2L_12323855_SNP C T 0.4971 85 86 0.8399 8.5204095964934401E-01
2L_12323856_SNP T C 0.4942 85 87 0.8579 8.6941445417663232E-01
2L_12323907_SNP C A 0.2394 45 143 0.6609 6.5251665087596811E-01
2L_12323911_SNP A G 0.3422 64 123 0.2334 2.2139248235879605E-01
2L_12323916_SNP A G 0.4066 74 108 0.8113 8.0873967871196639E-01
2L_12324050_SNP T C 0.4011 75 112 0.1077 1.0100192463397428E-01
2L_12324057_SNP C T 0.2732 50 133 0.05698 5.0326733124904731E-02
2L_12324220_SNP A C 0.254 48 141 0.6035 5.9471529235916976E-01
2L_12324280_SNP C G 0.1204 23 168 0.004966 4.1540782542650659E-03
2L_12324338_DEL G GA 0.227 42 143 0.401 3.8805282488726645E-01
2L_12324373_SNP C T 0.2902 56 137 0.6659 6.5988340191049644E-01
2L_12324433_SNP T C 0.07614 15 182 0.2945 2.9146515033930886E-01
2L_12324496_SNP A G 0.06044 11 171 0.9333 9.3129057522102832E-01
2L_12324563_SNP T A 0.1989 36 145 0.9935 9.9321170231659872E-01
2L_12324582_SNP A G 0.1077 21 174 0.7555 7.5406707007605522E-01
2L_12324643_SNP T C 0.1158 22 168 0.8894 8.8645721298088964E-01
2L_12324649_SNP A G 0.3313 54 109 0.8721 8.6505650473782325E-01
2L_12324651_SNP G A 0.3312 53 107 0.5011 5.3036995848843660E-01
2L_12324662_SNP T C 0.05584 11 186 0.6082 6.0522813862646929E-01
2L_12324668_SNP C T 0.1902 35 149 0.8789 8.7548414577827960E-01
2L_12324743_SNP A G 0.1959 38 156 0.2026 1.9459280656391431E-01
2L_12324756_SNP C T 0.05641 11 184 0.4947 4.8866712721557515E-01
2L_12324853_SNP C T 0.2896 53 130 0.03896 3.2895577764803216E-02
2L_12324944_SNP A G 0.09794 19 175 0.2821 2.7575521526637736E-01
2L_12324993_SNP C T 0.1031 20 174 0.4546 4.4902992740740288E-01
2L_12325052_SNP A G 0.4722 85 95 0.7703 7.6290679865574029E-01
2L_12325055_SNP C T 0.4749 85 94 0.7289 7.1848553163074413E-01
2L_12325075_SNP A G 0.4144 75 106 0.6284 6.1693118576230965E-01
2L_12325098_SNP T C 0.2905 52 127 0.007562 5.8510623606729244E-03
2L_12325115_SNP C T 0.2131 39 144 0.01161 1.0195919583221557E-02
2L_12325117_SNP A G 0.2418 44 138 0.2493 2.3465649091121743E-01
2L_12325125_SNP T G 0.2623 48 135 0.3157 3.0714274299949806E-01
2L_12325129_SNP A G 0.2649 49 136 0.2342 2.2255794122807881E-01
2L_12325138_SNP C A 0.2872 54 134 0.07526 6.7316042580130714E-02
2L_12325142_SNP G A 0.2649 49 136 0.2168 2.0769059116863031E-01
2L_12325144_SNP A G 0.3022 55 127 0.2974 2.8537584488774181E-01
2L_12325145_SNP G T 0.3005 55 128 0.3051 2.9219129366135355E-01
2L_12325149_SNP G T 0.2649 49 136 0.2246 2.1341423172646956E-01
2L_12325150_SNP G T 0.2967 54 128 0.3483 3.3504456557248730E-01
2L_12325155_SNP C T 0.3017 54 125 0.3644 3.5177105881474680E-01
2L_12325156_INS TTTATTATATTTTTTTT T 0.2151 40 146 0.006431 5.0189875445958015E-03
2L_12325158_SNP G T 0.4244 73 99 0.3409 3.1879020684877468E-01
2L_12325168_DEL T TA 0.2108 39 146 0.009387 7.5047819524068863E-03
2L_12325185_SNP C T 0.1446 24 142 0.1024 8.4161417856879694E-02
2L_12325195_INS ACGTAAAGCAAAATATTTTCG A 0.2093 36 136 0.04017 3.3722212901517931E-02
2L_12325213_SNP G T 0.3895 74 116 0.2092 1.9777006240942396E-01
2L_12325232_SNP T C 0.1746 33 156 0.6414 6.3633312238993711E-01
2L_12325283_SNP G A 0.3204 58 123 0.3379 3.1871387652394423E-01
2L_12325367_SNP T C 0.07487 14 173 0.7803 7.7312352147548635E-01
2L_12325472_SNP C A 0.07853 15 176 0.1 9.4546476394194445E-02
2L_12325475_SNP C T 0.1467 27 157 0.08411 7.5309148246927582E-02
2L_12325493_SNP G T 0.05208 10 182 0.448 4.4231063959985106E-01
2L_12325508_SNP T A 0.4066 74 108 0.4745 4.6828906148721394E-01
2L_12325512_SNP C G 0.3149 57 124 0.04209 3.6681336001302731E-02
2L_12325540_SNP C A 0.2579 49 141 0.6962 6.8843216856330658E-01
2L_12325541_SNP A C 0.1684 32 158 0.1212 1.1184189393197153E-01
2L_12325544_SNP G T 0.1693 32 157 0.1458 1.3459051763270580E-01
2L_12325562_SNP A G 0.0884 16 165 0.6393 6.2582093962730179E-01
2L_12325585_SNP G A 0.2737 49 130 0.1036 9.2007047248216955E-02
2L_12325586_SNP C T 0.2825 50 127 0.1242 1.0966710467898988E-01
2L_12325591_SNP A C 0.322 57 120 0.1322 1.1551727653033117E-01
2L_12325609_SNP A T 0.1923 35 147 0.4932 4.7575651240282113E-01
2L_12325625_SNP G A 0.2446 45 139 0.06266 5.3964310864415742E-02
2L_12325634_SNP A G 0.2086 39 148 0.2722 2.6017579400477631E-01
2L_12325638_SNP C G 0.2074 39 149 0.2845 2.7322374104371050E-01
2L_12325640_SNP A G 0.1979 37 150 0.3139 3.0112571151926870E-01
2L_12325657_SNP A G 0.2043 38 148 0.4943 4.8038722692555580E-01
2L_12325672_SNP A G 0.2198 40 142 0.06617 5.9355702291234477E-02
2L_12325688_SNP G A 0.1979 37 150 0.5778 5.7153993248426194E-01
2L_12325699_SNP G C 0.224 41 142 0.1492 1.3976738591567905E-01
2L_12325700_SNP G T 0.4802 85 92 0.7248 7.1536016634047250E-01
2L_12325710_SNP T G 0.2216 41 144 0.2086 1.9821442476521101E-01
2L_12325711_SNP G C 0.2199 42 149 0.6904 6.8637551732552449E-01
2L_12325715_SNP C T 0.2324 43 142 0.2028 1.9287436284566062E-01
2L_12325827_SNP A G 0.4 72 108 0.6571 6.5017955752158674E-01
2L_12325865_SNP G C 0.1475 27 156 0.9144 9.1216862125837195E-01
2L_12325978_SNP C T 0.1497 28 159 0.9985 9.9843208117985971E-01
2L_12325979_SNP T A 0.1505 28 158 0.9857 9.8530983804546790E-01
2L_12325982_SNP C A 0.1551 29 158 0.9313 9.2968505726117145E-01
2L_12325988_SNP A G 0.1522 28 156 0.9451 9.4341375552777440E-01
2L_12325991_SNP G A 0.1587 30 159 0.9753 9.7483920819410641E-01
2L_12325997_SNP C T 0.1543 29 159 0.9141 9.1231845501864650E-01
2L_12326001_SNP G A 0.1596 30 158 0.9908 9.9057923829451355E-01
2L_12326007_SNP G C 0.1551 29 158 0.9551 9.5409217769388610E-01
2L_12326020_SNP T A 0.1587 30 159 0.9753 9.7483920819410641E-01
2L_12326032_SNP A C 0.442 80 101 0.9107 9.0716506679726172E-01
2L_12326066_SNP C G 0.1543 29 159 0.801 7.9685606216243210E-01
2L_12326093_SNP T C 0.1702 32 156 0.7745 7.6984079223534707E-01
2L_12326109_DEL T TATAC 0.1359 25 159 0.8396 8.3846904373076048E-01
2L_12326115_SNP A G 0.1596 30 158 0.7808 7.7672679428562863E-01
2L_12326116_SNP G T 0.1497 28 159 0.8583 8.5727781641276746E-01
2L_12326187_SNP A C 0.07937 15 174 0.6524 6.4660558388620704E-01
2L_12326192_SNP G A 0.07895 15 175 0.6062 6.0060108757593844E-01
2L_12326274_SNP G A 0.09574 18 170 0.1324 1.4046901235786713E-01
2L_12326294_SNP G T 0.4696 85 96 0.6613 6.4966677605008871E-01
2L_12326326_DEL A ATAGCAACCTTTCA 0.06091 12 185 0.1455 1.4024203748277786E-01
2L_12326439_SNP T C 0.1316 25 165 0.05595 5.0895081299779356E-02
2L_12326551_SNP A T 0.05789 11 179 0.04548 4.1621200503754528E-02
2L_12326559_SNP T C 0.05236 10 181 0.3914 3.8186213746922637E-01
2L_12326563_SNP A T 0.0625 12 180 0.2004 1.9102293450060170E-01
2L_12326627_SNP C G 0.05102 10 186 0.02104 1.9470753101693408E-02
2L_12326673_SNP T A 0.2128 40 148 0.08777 7.9292774197798122E-02
2L_12326738_SNP C T 0.06633 13 183 0.04897 4.5581655889724529E-02
2L_12326866_SNP C G 0.08421 16 174 0.6113 6.0582448279149803E-01
2L_12326944_SNP A G 0.06736 13 180 0.6273 6.2083953687795301E-01
2L_12326964_SNP T G 0.05789 11 179 0.6812 6.7622057439889072E-01
2L_12326978_SNP C G 0.1146 22 170 0.5717 5.6624236446814491E-01
2L_12327263_SNP A T 0.08763 17 177 0.6731 6.6759669492866291E-01
2L_12327289_SNP T C 0.08763 17 177 0.862 8.5956902354284448E-01
2L_12327696_SNP C T 0.1037 17 147 0.0851 7.1169983480665708E-02
2L_12327700_SNP A T 0.09249 16 157 0.4084 3.9006450517875779E-01
2L_12327742_SNP T C 0.4229 74 101 0.065 5.8032590889103737E-02
2L_12327903_SNP G A 0.233 41 135 0.07373 6.2670601978734308E-02
2L_12327916_SNP G A 0.4057 71 104 0.3976 3.7469834070877361E-01
2L_12327940_SNP A G 0.06077 11 170 0.1516 1.3638202288518453E-01
2L_12327958_SNP A G 0.1053 18 153 0.8617 8.5612598951393859E-01
2L_12327985_SNP G A 0.1749 32 151 0.4329 4.1609103211271459E-01
2L_12327999_SNP C T 0.1713 31 150 0.5375 5.2254866792625987E-01
2L_12328001_SNP T C 0.4469 80 99 0.4528 4.3262105759416192E-01
2L_12328009_SNP C T 0.1657 30 151 0.1678 1.6766647221567843E-01
2L_12328024_SNP G A 0.3556 64 116 0.2328 2.1485195544941660E-01
2L_12328031_SNP T A 0.06566 13 185 0.6538 6.5010859591416215E-01
2L_12328044_SNP G A 0.1602 29 152 0.3704 3.5094902121325411E-01
2L_12328104_SNP A T 0.3799 68 111 0.2023 1.8667294594879069E-01
2L_12328110_SNP A T 0.107 20 167 0.7149 7.1306024777195709E-01
2L_12328112_SNP T A 0.3842 68 109 0.1152 1.0237950060228895E-01
2L_12328146_SNP T A 0.3855 69 110 0.2212 2.0357494946080912E-01
2L_12328154_SNP A C 0.08696 16 168 0.7448 7.4397395799141852E-01
2L_12328170_SNP T C 0.05025 10 189 0.004651 4.3020933391700027E-03
2L_12328174_SNP A C 0.3876 69 109 0.2337 2.1454730172620740E-01
2L_12328262_SNP A G 0.08427 15 163 0.2094 1.8900997412589271E-01
2L_12328315_SNP G C 0.1231 24 171 0.5857 5.7967033466201945E-01
2L_12328431_SNP A T 0.1223 23 165 0.9118 9.0979631906535963E-01
2L_12328436_SNP T C 0.375 69 115 0.7757 7.7150173171727732E-01
2L_12328507_INS CGCAGCGTTTC C 0.1977 35 142 0.3623 3.4008157330770306E-01
2L_12328589_SNP A G 0.2181 41 147 0.596 5.8369408689386193E-01
2L_12328681_SNP T C 0.1077 21 174 0.3288 3.2184521372579300E-01
2L_12328687_SNP T C 0.1623 31 160 0.1697 1.6120541242208097E-01
2L_12328690_SNP C T 0.1771 34 158 0.1489 1.4222713344009330E-01
2L_12328713_SNP T A 0.2408 46 145 0.4866 4.7618534400103285E-01
2L_12328738_SNP T C 0.2447 46 142 0.9928 9.9259676521441531E-01
2L_12328866_SNP T G 0.07071 14 184 0.2578 2.5326518974930257E-01
2L_12328912_SNP A G 0.2419 45 141 0.1324 1.2402482909079549E-01
2L_12328927_INS G GGG 0.28 49 126 0.3716 3.5000559153845623E-01
2L_12328941_SNP A G 0.085 17 183 0.488 4.8526047515430704E-01
2L_12328942_SNP C T 0.0804 16 183 0.4479 4.4389203954522805E-01
2L_12328958_SNP A G 0.3492 66 123 0.1299 1.2048264503658690E-01
2L_12328972_DEL T TT 0.3352 60 119 0.2151 2.2200514912030178E-01
2L_12328995_SNP T C 0.2473 46 140 0.2989 2.9109715229446631E-01
2L_12328999_SNP A T 0.25 47 141 0.4995 4.9352782571773668E-01
2L_12329008_SNP T G 0.09231 18 177 0.5639 5.5929175875044457E-01
2L_12329019_SNP A T 0.4565 84 100 0.1007 9.3465052340366839E-02
2L_12329034_SNP A G 0.4624 86 100 0.08366 7.5269307901932439E-02
2L_12329066_SNP G A 0.1198 23 169 0.7161 7.1137241424956010E-01
2L_12329077_SNP A T 0.4833 87 93 0.3856 3.6660774097806637E-01
2L_12329119_SNP T A 0.1237 24 170 0.8627 8.6029925740608193E-01
2L_12329152_SNP A C 0.371 69 117 0.4394 4.2518722318229851E-01
2L_12329171_SNP G T 0.2459 45 138 0.2583 2.4095350148196715E-01
2L_12329172_DEL G GCTTG 0.2186 40 143 0.7465 7.4142843978896977E-01
2L_12329374_SNP T C 0.2074 39 149 0.1054 9.7781623996405886E-02
2L_12329394_INS G GGG 0.3926 64 99 0.8361 8.4839614449798351E-01
2L_12329402_SNP T C 0.1094 21 171 0.2688 2.6097322500235098E-01
2L_12329535_SNP A C 0.08673 17 179 0.6073 6.1665582493388271E-01
2L_12329754_SNP G A 0.1309 25 166 0.6748 6.7196486816312795E-01
2L_12329763_SNP A G 0.2898 51 125 0.8569 8.5063229634649873E-01
2L_12329784_SNP G T 0.3098 57 127 0.9062 9.0308583086099625E-01
2L_12329789_SNP C G 0.3462 63 119 0.8827 8.7848980861141113E-01
2L_12329802_SNP T G 0.1809 34 154 0.4262 4.1881774448957632E-01
2L_12329936_SNP C T 0.3333 59 118 0.5895 5.7236551381211898E-01
2L_12329980_SNP A C 0.05348 10 177 0.7616 7.5547626903455134E-01
2L_12330088_SNP G A 0.08901 17 174 0.5233 5.1642567455595034E-01
2L_12330093_SNP G A 0.4807 87 94 0.5519 5.3389459229375724E-01
2L_12330109_SNP A G 0.2131 39 144 0.8049 7.9828111125321544E-01
2L_12330122_SNP T C 0.4804 86 93 0.7377 7.2764323166580691E-01
2L_12330149_SNP A G 0.3125 55 121 0.6986 6.8331471579025815E-01
2L_12330153_SNP G A 0.237 41 132 0.9585 9.5680508539190012E-01
2L_12330165_SNP A T 0.3315 60 121 0.562 5.4641236097265000E-01
2L_12330179_SNP G A 0.0582 11 178 0.6077 6.0190337834209207E-01
2L_12330189_SNP T A 0.05291 10 179 0.9922 9.9209178655836394E-01
2L_12330203_SNP A T 0.375 72 120 0.5046 4.9502282785277674E-01
2L_12330213_SNP T A 0.4219 81 111 0.4762 4.6577357791524365E-01
2L_12330219_SNP T G 0.1038 19 164 0.6793 6.7067468697591726E-01
2L_12330220_SNP T C 0.09677 18 168 0.2974 2.8504646694503477E-01
2L_12330222_SNP T G 0.1016 19 168 0.3156 3.0809656691338694E-01
2L_12330235_SNP C T 0.4674 86 98 0.5544 5.4072570077201287E-01
2L_12330237_SNP T G 0.09945 18 163 0.5376 5.2120707936211352E-01
2L_12330247_SNP G C 0.4754 87 96 0.681 6.7144746873762684E-01
2L_12330268_SNP T C 0.4667 84 96 0.7561 7.4839788764523407E-01
2L_12330289_SNP C G 0.05102 10 186 0.02065 1.9610688487325025E-02
2L_12330301_SNP A T 0.4011 75 112 0.6125 6.0222797706792552E-01
2L_12330309_SNP T A 0.459 84 99 0.07105 6.4623107957716405E-02
2L_12330635_SNP A T 0.07143 13 169 0.0002541 1.8644409538717458E-04
2L_12330660_SNP T G 0.07368 14 176 0.3454 3.3476736422500386E-01
2L_12330790_SNP A G 0.05612 11 185 0.421 4.1415819188286951E-01
2L_12330917_SNP T C 0.2419 45 141 0.348 3.3370051807527545E-01
2L_12330918_SNP A C 0.06701 13 181 0.2457 2.3761085757939071E-01
2L_12331100_DEL A ATGGTTA 0.3807 67 109 0.7697 7.6258529698200994E-01
2L_12331116_SNP C A 0.4674 86 98 0.7192 7.1383306737718355E-01
2L_12331130_SNP T C 0.4728 87 97 0.6275 6.1935677070961326E-01
2L_12331142_SNP G T 0.3315 60 121 0.2076 1.9188656958045458E-01
2L_12331190_SNP T A 0.2941 55 132 0.6701 6.6381772702546737E-01
2L_12331211_DEL T TTTT 0.05128 10 185 0.8808 8.7939951132157979E-01
2L_12331220_SNP G A 0.2727 51 136 0.5591 5.5125479028252333E-01
2L_12331226_SNP C T 0.3191 60 128 0.3272 3.1700235507629448E-01
2L_12331239_SNP T G 0.3011 53 123 0.4158 4.1452716111639210E-01
2L_12331248_SNP G T 0.3516 64 118 0.1223 1.0734574561439603E-01
2L_12331265_SNP A G 0.3842 68 109 0.1351 1.1763489283764250E-01
2L_12331266_SNP A G 0.2568 47 136 0.6602 6.4690653620845107E-01
2L_12331292_SNP C T 0.1309 25 166 0.2714 2.6350266400455280E-01
2L_12331297_SNP G T 0.4699 78 88 0.7584 7.4421544718366262E-01
2L_12331348_SNP T G 0.2414 42 132 0.6975 6.8582823324936182E-01
2L_12331357_SNP C T 0.3077 52 117 0.2542 2.3439602893740641E-01
2L_12331358_SNP A G 0.3018 51 118 0.2344 2.1501454621494098E-01
2L_12331388_SNP C T 0.2202 37 131 0.06242 5.0998533718028163E-02
2L_12331404_SNP C G 0.3394 56 109 0.1124 9.2361942892220994E-02
2L_12331570_SNP G A 0.25 47 141 0.3784 3.6605693977760290E-01
2L_12331633_SNP A G 0.2595 48 137 0.2995 2.8126669536921900E-01
2L_12331676_SNP G T 0.2742 51 135 0.5468 5.3467678226638249E-01
2L_12331692_SNP A C 0.2811 52 133 0.6545 6.4586348402573490E-01
2L_12331693_SNP C T 0.4194 78 108 0.08632 8.2116898690054840E-02
2L_12331765_SNP C T 0.4368 76 98 0.2988 2.7465075117785520E-01
2L_12331850_SNP T G 0.4365 79 102 0.186 1.6762131165777938E-01
2L_12331861_SNP T C 0.4918 90 93 0.5981 5.8342359075796713E-01
2L_12331863_INS TCT T 0.1444 27 160 0.4084 3.9569757283387041E-01
2L_12331870_SNP A C 0.4655 81 93 0.9044 9.0048860836107925E-01
2L_12331894_SNP A T 0.1789 34 156 0.677 6.7156500420553100E-01
2L_12331905_SNP G A 0.1799 34 155 0.6925 6.8681468562065806E-01
2L_12331906_SNP A G 0.1459 27 158 0.4143 4.0219073922339965E-01
2L_12331926_SNP A G 0.1152 22 169 0.5976 5.9030085304204172E-01
2L_12331927_SNP A G 0.1885 36 155 0.1891 1.8282030527845960E-01
2L_12331938_SNP C T 0.125 24 168 0.4243 4.1858492856092100E-01
2L_12331959_SNP C T 0.4286 78 104 0.6686 6.5718905115825532E-01
2L_12331962_SNP A C 0.1257 24 167 0.4085 4.0138851379700680E-01
2L_12331990_SNP T G 0.09845 19 174 0.6174 6.1124345317778728E-01
2L_12332043_SNP G A 0.3444 62 118 0.9834 9.8295755525703399E-01
2L_12332065_SNP A G 0.3833 69 111 0.8323 8.2642440131691219E-01
2L_12332081_SNP A C 0.3876 69 109 0.9339 9.3046281046793300E-01
2L_12332093_SNP T C 0.326 59 122 0.542 5.2860495539036390E-01
2L_12332094_SNP T C 0.4054 75 110 0.9432 9.4103218693717949E-01
2L_12332150_SNP T C 0.4775 85 93 0.9726 9.7151703265322475E-01
2L_12332205_SNP T G 0.1598 31 163 0.3485 3.4287433707829496E-01
2L_12332215_SNP A G 0.07254 14 179 0.3268 3.2012886032328236E-01
2L_12332225_SNP C A 0.0829 16 177 0.3272 3.2114284785654845E-01
2L_12332237_SNP G T 0.123 23 164 0.9651 9.6443901354462958E-01
2L_12332288_SNP T C 0.1596 30 158 0.2002 1.9132141581215589E-01
2L_12332309_SNP T G 0.2414 42 132 0.4983 4.8253250318304286E-01
2L_12332395_SNP C T 0.1244 24 169 0.6158 6.1409617565555941E-01
2L_12332542_SNP G A 0.2698 51 138 0.7379 7.3262147110175480E-01
2L_12332543_SNP G A 0.2634 49 137 0.6862 6.7915199998035192E-01
2L_12332571_SNP T G 0.2474 48 146 0.4516 4.4715912630743915E-01
2L_12332592_SNP C T 0.2487 48 145 0.6867 6.8104111534586076E-01
2L_12332604_SNP A T 0.224 43 149 0.2222 2.1221889874527688E-01
2L_12332606_SNP C T 0.228 44 149 0.2119 2.0431877336444881E-01
2L_12332620_SNP T C 0.228 44 149 0.2119 2.0431877336444881E-01
2L_12332631_SNP G A 0.2344 45 147 0.1798 1.7214286627371378E-01
2L_12332645_SNP T A 0.2474 48 146 0.5752 5.6877856983734021E-01
2L_12332647_SNP A T 0.2552 49 143 0.5334 5.2549204335717414E-01
2L_12332767_SNP C T 0.1055 21 178 0.1266 1.2330213836526738E-01
2L_12332929_SNP G T 0.3895 67 105 0.1069 9.1963619329647028E-02
2L_12332950_SNP T C 0.3693 65 111 0.3175 3.0286556964208267E-01
2L_12333073_SNP C G 0.3102 58 129 0.1594 1.4660141941395033E-01
2L_12333152_SNP G A 0.2295 42 141 0.07779 6.9707546885019941E-02
2L_12333162_SNP C T 0.2556 46 134 0.3621 3.4556790735548482E-01
2L_12333163_SNP A G 0.2556 46 134 0.4298 4.1536329443171927E-01
2L_12333206_SNP T C 0.1508 27 152 0.5305 5.1537775746758774E-01
2L_12333223_SNP A G 0.2652 48 133 0.7801 7.7208922636224442E-01
2L_12333262_SNP A G 0.05556 11 187 0.3302 3.2606788985776436E-01
2L_12333274_SNP C T 0.3722 67 113 0.3875 3.7002432185914802E-01
2L_12333284_SNP G A 0.07104 13 170 0.6438 6.3465399005461398E-01
2L_12333291_SNP C T 0.2514 46 137 0.7083 6.9929308429861647E-01
2L_12333294_SNP G C 0.05699 11 182 0.5161 5.0737444372561613E-01
2L_12333299_SNP T A 0.2386 42 134 0.4665 4.4156075609872980E-01
2L_12333324_SNP C T 0.07471 13 161 0.3189 2.9356228070334778E-01
2L_12333331_SNP C T 0.1111 20 160 0.129 1.1326801027259492E-01
2L_12333336_SNP C T 0.1348 24 154 0.1096 9.3700582595346416E-02
2L_12333368_SNP G A 0.2312 40 133 0.1318 1.1173967080760061E-01
2L_12333370_SNP G T 0.2414 42 132 0.1075 8.9924476927345953E-02
2L_12333372_SNP G T 0.2384 41 131 0.06664 5.3397347270969939E-02
2L_12333386_SNP C T 0.09574 18 170 0.3612 3.4843195819490735E-01
2L_12333387_SNP T G 0.09091 17 170 0.462 4.4973753203823852E-01
2L_12333389_DEL A AG 0.1 19 171 0.2194 2.0680968173516001E-01
2L_12333396_SNP G A 0.4444 80 100 0.7126 7.0418921906044829E-01
2L_12333407_INS GTGAT A 0.2158 41 149 0.5775 5.6773241566569799E-01
2L_12333410_SNP G A 0.2116 40 149 0.5035 4.9202312990902131E-01
2L_12333413_SNP G A 0.413 76 108 0.9123 9.0942265240436326E-01
2L_12333516_SNP T C 0.2179 39 140 0.3318 3.1448785172791405E-01
2L_12333550_SNP T C 0.2235 40 139 0.81 8.0377970073434457E-01
2L_12333726_INS GTGTAATGTCCTTGAGCTGCAAAGTGCTTGAGCTGCAAAGTGCATGCTCAGCATTCCCACGCTCCGCGATCGGCTTATGTATAAGCGTTAGATCGTATTACTGGGGCGCTGGAGTGCTTACGTATTTTTGGTGGTCTTTTTGTATATTTGTATATTTATATTTATTATGACAAAGTGTCACAATGTATTGACGCTATGTTATACCCAATCATTTATTGTATTTTTAGGGTAGATTAGTCCAATATGCTACACATG G 0.1295 25 168 0.2746 2.7008736023885072E-01
2L_12333739_SNP A T 0.2222 42 147 0.1299 1.1944948456949911E-01
2L_12333945_SNP C G 0.06736 13 180 0.2196 2.0973619374752273E-01
2L_12334052_INS G TAA 0.266 50 138 0.5133 5.0209299090831350E-01
2L_12334262_SNP T A 0.09605 17 160 0.6244 6.1303248066924310E-01
2L_12334387_SNP T A 0.05025 10 189 0.1246 1.2130408944763515E-01
2L_12334548_SNP T A 0.2135 41 151 0.7891 7.8514380023072672E-01
2L_12334626_SNP C G 0.06091 12 185 0.504 4.9859512244101289E-01
2L_12334685_SNP A G 0.474 82 91 0.8035 7.9341307768899594E-01
2L_12334686_SNP T C 0.05236 10 181 0.5143 5.0918502511201313E-01
2L_12334779_SNP A G 0.3539 63 115 0.8732 8.6954120361691600E-01
2L_12334917_SNP A T 0.2957 55 131 0.751 7.4435257077996575E-01
2L_12334939_INS G GG 0.05882 11 176 0.554 5.4696890028619949E-01
2L_12334953_SNP T C 0.08718 17 178 0.9912 9.9105785221446041E-01
2L_12335004_SNP A T 0.2299 43 144 0.111 1.0035881434487526E-01
2L_12335006_SNP C A 0.3571 65 117 0.3176 3.0393763528070816E-01
2L_12335012_SNP G A 0.2312 43 143 0.1286 1.1612203515089459E-01
2L_12335072_SNP C A 0.2063 39 150 0.5536 5.4427797124409771E-01
2L_12335076_SNP A G 0.2158 41 149 0.4874 4.7812945777080595E-01
2L_12335085_SNP C T 0.2 37 148 0.2083 1.9827560274410172E-01
2L_12335093_SNP T C 0.4706 88 99 0.1511 1.3914691380806909E-01
2L_12335099_SNP G T 0.1587 30 159 0.3875 3.7579115582125777E-01
2L_12335100_SNP C A 0.1534 29 160 0.347 3.3475480724939743E-01
2L_12335112_SNP T C 0.2344 45 147 0.2104 2.0266444478472156E-01
2L_12335113_DEL A AACA 0.1568 29 156 0.4167 4.0007094335888538E-01
2L_12335118_SNP A G 0.2356 45 146 0.208 1.9920584196022473E-01
2L_12335124_SNP A T 0.1719 33 159 0.1178 1.1115158481997855E-01
2L_12335131_SNP C T 0.1675 32 159 0.1266 1.1972744586275763E-01
2L_12335132_SNP T A 0.1728 33 158 0.1722 1.6672056293710991E-01
2L_12335140_SNP A G 0.1728 33 158 0.1241 1.1669183781831882E-01
2L_12335162_SNP C T 0.05051 10 188 0.8725 8.7141294622209053E-01
2L_12335204_SNP A C 0.1848 34 150 0.1773 1.6539964899836634E-01
2L_12335206_SNP A G 0.171 33 160 0.1698 1.6324111315826961E-01
2L_12335213_SNP T C 0.1804 35 159 0.1416 1.3599731082388378E-01
2L_12335263_DEL T TAATCCGCCCTTCCT 0.1429 27 162 0.4558 4.4582210246559129E-01
2L_12335285_SNP T C 0.06842 13 177 0.4054 3.9559745920661626E-01
2L_12335335_SNP C G 0.1316 25 165 0.4861 4.7839347878607086E-01
2L_12335336_DEL T TCATGCT 0.05181 10 183 0.5119 5.0683478058762566E-01
2L_12335546_SNP G A 0.1518 29 162 0.1218 1.1377961440700313E-01
2L_12335565_SNP G A 0.3583 67 120 0.1956 1.8631044721382239E-01
2L_12335676_SNP C G 0.08876 15 154 0.8978 8.9296784056353418E-01
2L_12335870_SNP C G 0.1947 37 153 0.6823 6.7651654975187747E-01
2L_12336143_SNP A G 0.07143 14 182 0.9144 9.1328505472497867E-01
2L_12336157_SNP A C 0.125 23 161 0.431 4.1780745429699595E-01
2L_12336161_SNP T C 0.1413 26 158 0.7226 7.1620520624507844E-01
2L_12336206_INS A AAAGAGTTATATCTATCCTAA 0.0663 12 169 0.9539 9.5214922283041081E-01
2L_12336222_INS A AAATTTGCTTTTA 0.25 47 141 0.2664 2.5211914961966475E-01
2L_12336225_MNP ACA TAC 0.2565 49 142 0.2898 2.7791339335220233E-01
2L_12336236_DEL ATA A 0.2606 49 139 0.3046 2.8942354460348663E-01
2L_12336272_SNP G A 0.4202 79 109 0.601 5.9458631169728604E-01
2L_12336321_SNP T A 0.2727 48 128 0.6598 6.4820283302292969E-01
2L_12336331_SNP T A 0.1882 35 151 0.1686 1.5605017990109959E-01
2L_12336484_SNP C A 0.05612 11 185 0.9811 9.8090546207942320E-01
2L_12336553_SNP G A 0.07071 14 184 0.6359 6.3222170481212281E-01
2L_12336624_SNP A G 0.06599 13 184 0.809 8.0678269889961185E-01
2L_12336647_SNP G T 0.4021 76 113 0.3292 3.2062445495962322E-01
2L_12336692_INS GG G 0.2406 45 142 0.1511 1.4018065293684479E-01
2L_12336710_SNP G A 0.3817 71 115 0.2268 2.1259827625043826E-01
2L_12336972_SNP C T 0.08673 17 179 0.9782 9.7800255551950865E-01
2L_12337010_SNP T C 0.06154 12 183 0.4109 4.0319129148209543E-01
2L_12337015_SNP A T 0.127 24 165 0.4152 4.0294364848757624E-01
2L_12337027_SNP C G 0.4586 83 98 0.3951 3.7661183380378382E-01
2L_12337100_DEL C CACGGCTT 0.07447 14 174 0.8596 8.5604959915091028E-01
2L_12337210_SNP T C 0.1077 21 174 0.9298 9.2860053181412006E-01
2L_12337211_SNP C A 0.05025 10 189 0.4618 4.5783773488551727E-01
2L_12337233_SNP T C 0.1765 33 154 0.8691 8.6612003744668886E-01
2L_12337235_SNP G A 0.3934 72 111 0.7083 6.9700354686407751E-01
2L_12337238_SNP G A 0.3777 71 117 0.4988 4.9098452895179479E-01
2L_12337239_SNP A G 0.4033 73 108 0.6438 6.2907199391911628E-01
2L_12337251_SNP G A 0.3967 73 111 0.788 7.7967305155914834E-01
2L_12337252_SNP C A 0.3901 71 111 0.6927 6.8015426937829448E-01
2L_12337258_SNP C T 0.1695 30 147 0.4897 4.7624470828210774E-01
2L_12337293_SNP C A 0.1087 20 164 0.9934 9.9320817985524679E-01
2L_12337295_SNP A G 0.125 24 168 0.9319 9.3035246326698529E-01
2L_12337315_SNP G A 0.3911 70 109 0.7916 7.8795970149046013E-01
2L_12337317_SNP C T 0.3956 72 110 0.5923 5.8447059811073321E-01
2L_12337329_SNP C A 0.3923 71 110 0.6174 6.0878471436375414E-01
2L_12337346_SNP T C 0.4356 71 92 0.9805 9.7967446025198190E-01
2L_12337348_SNP T C 0.439 72 92 0.8765 8.6998672934793075E-01
2L_12337354_SNP T C 0.4348 70 91 0.8011 7.8938998159886786E-01
2L_12337355_SNP T G 0.4451 73 91 0.9075 9.0253233430213387E-01
2L_12337361_SNP G A 0.4251 71 96 0.7819 7.7030163062321477E-01
2L_12337384_SNP G T 0.3543 62 113 0.726 7.1926253567401432E-01
2L_12337389_SNP G T 0.3978 72 109 0.6593 6.5136923810163982E-01
2L_12337404_SNP T A 0.1927 37 155 0.8342 8.3050065419067276E-01
2L_12337407_SNP G A 0.3838 71 114 0.5144 5.0502672374784630E-01
2L_12337425_SNP T G 0.3904 73 114 0.6064 5.9926761067914125E-01
2L_12337436_SNP T G 0.178 34 157 0.9395 9.3827665610741473E-01
2L_12337438_DEL ATAAT GA 0.4372 80 103 0.8693 8.6474634140575712E-01
2L_12337446_SNP A T 0.2263 43 147 0.7505 7.4558426939058875E-01
2L_12337448_SNP T G 0.178 34 157 0.9587 9.5777627227433726E-01
2L_12337464_SNP C A 0.4674 86 98 0.91 9.0708782525095166E-01
2L_12337467_SNP T A 0.4757 88 97 0.9998 9.9977344066471652E-01
2L_12337671_SNP A G 0.3388 62 121 0.5347 5.2035086966011790E-01
2L_12337680_SNP C T 0.06154 12 183 0.43 4.2537545158299106E-01
2L_12337717_SNP A G 0.07107 14 183 0.1373 1.3246049331592080E-01
2L_12337964_SNP C A 0.2065 38 146 0.4779 4.6397221990019288E-01
2L_12337975_SNP A C 0.1302 22 147 0.2432 2.2431975736130993E-01
2L_12338000_SNP T C 0.133 25 163 0.2787 2.7349274719684258E-01
2L_12338012_SNP C T 0.1337 25 162 0.1622 1.5536795120991731E-01
2L_12338016_SNP A C 0.1323 25 164 0.1628 1.5761802856927631E-01
2L_12338038_SNP A C 0.09043 17 171 0.3349 3.2975818775525290E-01
2L_12338121_INS CC C 0.4826 83 89 0.3099 2.8831730395015653E-01
2L_12338147_SNP C T 0.4757 88 97 0.6833 6.7554276226879573E-01
2L_12338162_SNP G A 0.3913 72 112 0.07216 6.4136414456590587E-02
2L_12338171_SNP C A 0.3817 71 115 0.05228 4.6968225687039428E-02
2L_12338189_SNP A G 0.2751 52 137 0.04257 3.6605458723013469E-02
2L_12338208_SNP T A 0.257 46 133 0.5177 5.0156109571049856E-01
2L_12338274_SNP A C 0.4333 78 102 0.587 5.7076738884011524E-01
2L_12338286_SNP C G 0.1629 29 149 0.467 4.4945688660530936E-01
2L_12338296_SNP A G 0.4862 88 93 0.1283 1.1605952670818964E-01
2L_12338307_SNP G C 0.4699 86 97 0.2196 2.0340979060199205E-01
2L_12338333_SNP C G 0.1556 28 152 0.5058 4.9136585769613506E-01
2L_12338343_SNP G A 0.1105 20 161 0.3746 3.6080704375102945E-01
2L_12338360_SNP C A 0.1167 21 159 0.2622 2.4620535582739955E-01
2L_12338364_SNP T C 0.4757 88 97 0.3076 2.9672641041653913E-01
2L_12338383_SNP C T 0.489 89 93 0.263 2.4568128483746843E-01
2L_12338455_SNP C G 0.4033 73 108 0.06358 5.2313128291932097E-02
2L_12338469_SNP G A 0.1579 30 160 0.62 6.1253830502924700E-01
2L_12338495_SNP A T 0.06316 12 178 0.2322 2.2401639784784977E-01
2L_12338539_SNP T A 0.3494 58 108 0.1322 1.2334972497522312E-01
2L_12338559_SNP C T 0.4809 88 95 0.2274 2.0827446117686443E-01
2L_12338562_SNP C A 0.06061 12 186 0.6527 6.4906239067261051E-01
2L_12338568_SNP T G 0.06383 12 176 0.2257 2.1589695816228938E-01
2L_12338570_SNP T C 0.06383 12 176 0.2243 2.1482019150866982E-01
2L_12338578_SNP C G 0.3369 63 124 0.3302 3.1566271632624743E-01
2L_12338594_SNP G A 0.3478 64 120 0.3255 3.1113119406597045E-01
2L_12338638_SNP A G 0.4368 83 107 0.1956 1.8422637787912066E-01
2L_12338666_SNP T C 0.1633 32 164 0.4441 4.4120927942670485E-01
2L_12338680_INS GCAG G 0.07568 14 171 0.742 7.3409314511602863E-01
2L_12338693_SNP C G 0.1282 25 170 0.973 9.7258855824491020E-01
2L_12338695_SNP G A 0.07979 15 173 0.7338 7.2678633112869384E-01
2L_12338703_SNP T A 0.1231 24 171 0.7401 7.3695463670727224E-01
2L_12338707_SNP T C 0.445 85 106 0.2218 2.1046725818360601E-01
2L_12338713_SNP G T 0.1186 23 171 0.9962 9.9615079369833182E-01
2L_12338715_SNP A G 0.1231 24 171 0.9415 9.4044250196219581E-01
2L_12338730_SNP T C 0.2713 51 137 0.1048 9.4645384224654183E-02
2L_12338810_SNP C T 0.3478 64 120 0.3247 3.1344933712453149E-01
2L_12338862_SNP G C 0.1105 20 161 0.3389 3.2393988108673621E-01
2L_12338864_SNP A G 0.1105 20 161 0.3389 3.2393988108673621E-01
2L_12338873_SNP G A 0.1056 19 161 0.3316 3.1590836665589073E-01
2L_12338893_SNP T A 0.1889 34 146 0.5534 5.4115737641593387E-01
2L_12338908_SNP T C 0.1302 25 167 0.2236 2.1611412942520047E-01
2L_12338914_SNP G C 0.1604 30 157 0.9961 9.9601326687230807E-01
2L_12338977_SNP T C 0.2486 45 136 0.7456 7.3896204601932047E-01
2L_12338995_SNP T C 0.2582 47 135 0.7886 7.8413647442939205E-01
2L_12339163_SNP A T 0.2275 43 146 0.3428 3.3248386064126056E-01
2L_12339238_SNP T C 0.2513 48 143 0.8814 8.7986237064270623E-01
2L_12339286_SNP T G 0.06915 13 175 0.9658 9.6514851997896878E-01
2L_12339316_SNP G A 0.3636 68 119 0.6678 6.5755953054706817E-01
2L_12339318_SNP T A 0.2344 45 147 0.8195 8.1611312907808820E-01
2L_12339322_SNP T C 0.2565 49 142 0.6818 6.7654275448677481E-01
2L_12339385_SNP T C 0.08021 15 172 0.6248 6.1505584597484309E-01
2L_12339420_DEL C CC 0.06077 11 170 0.9577 9.5737556413387870E-01
2L_12339431_SNP C T 0.2819 53 135 0.7688 7.6407518117876416E-01
2L_12339432_SNP G A 0.08511 16 172 0.8051 8.0011366921505434E-01
2L_12339479_SNP C A 0.3989 73 110 0.3438 3.2942040333876055E-01
2L_12339481_SNP A C 0.3913 72 112 0.2716 2.5468444344519425E-01
2L_12339489_SNP T C 0.4 74 111 0.2774 2.6095502956413719E-01
2L_12339502_SNP C T 0.3833 69 111 0.4121 4.0050267355731473E-01
2L_12339508_INS ACATA A 0.3978 74 112 0.2981 2.8225757659471773E-01
2L_12339516_SNP A G 0.4011 71 106 0.3915 3.7029542708748286E-01
2L_12339536_SNP C T 0.2204 41 145 0.2526 2.4652260475023358E-01
2L_12339543_SNP T C 0.2234 42 146 0.2957 2.8677324289889250E-01
2L_12339547_SNP A G 0.4111 74 106 0.6527 6.4157107335280128E-01
2L_12339551_SNP A C 0.1582 28 149 0.5394 5.2430563887936210E-01
2L_12339554_SNP A C 0.4185 77 107 0.5132 4.9759145428862905E-01
2L_12339560_DEL T TTACTATT 0.1813 33 149 0.6212 6.5026550306866382E-01
2L_12339579_DEL C CTT 0.1044 19 163 0.1513 1.4407671556430224E-01
2L_12339589_SNP G T 0.3757 68 113 0.617 6.0175528116263677E-01
2L_12339682_SNP T C 0.232 45 149 0.8692 8.6665527602869308E-01
2L_12339690_SNP T G 0.2275 43 146 0.8801 8.7689779036456950E-01
2L_12339713_SNP T A 0.234 44 144 0.9162 9.1484804345537241E-01
2L_12339729_SNP G T 0.2262 38 130 0.7442 7.2839943308532340E-01
2L_12339744_SNP A C 0.2263 43 147 0.5437 5.3458838777818440E-01
2L_12339766_SNP T C 0.2158 41 149 0.515 5.0507572453455052E-01
2L_12339862_SNP G A 0.07143 14 182 0.3287 3.2148587697435604E-01
2L_12339962_SNP T C 0.08197 15 168 0.783 7.7564393517367458E-01
2L_12340145_SNP A G 0.2983 54 127 0.8697 8.6446434658285687E-01
2L_12340238_SNP T C 0.1676 31 154 0.9444 9.4314946902973529E-01
2L_12340349_SNP A C 0.07732 15 179 0.8707 8.6871113816608059E-01
2L_12340368_SNP A G 0.1947 37 153 0.666 6.6349956435939528E-01
2L_12340371_SNP T A 0.1947 37 153 0.5005 4.9625685606695480E-01
2L_12340425_SNP T C 0.07179 14 181 0.7314 7.2889749578174312E-01
2L_12340477_INS AA A 0.05405 10 175 0.5123 5.0413498015685176E-01
2L_12340502_SNP A G 0.2979 56 132 0.718 7.1243949713946053E-01
2L_12340510_SNP A G 0.2941 55 132 0.795 7.9084013668248110E-01
2L_12340517_SNP G A 0.0582 11 178 0.3259 3.1731920825773818E-01
2L_12340547_SNP T G 0.2717 50 134 0.5842 5.7309962914281809E-01
2L_12340567_SNP C T 0.1728 33 158 0.7744 7.7158089810628339E-01
2L_12340573_SNP C T 0.1719 33 159 0.7632 7.6091969070268639E-01
2L_12340578_SNP A T 0.05348 10 177 0.1924 1.8195060999034807E-01
2L_12340579_INS ATG A 0.1771 34 158 0.6103 6.0371167032665540E-01
2L_12340581_DEL A AACC 0.1728 33 158 0.5965 5.8876955623071969E-01
2L_12340585_DEL T TTA 0.1551 29 158 0.8563 8.5485097041334568E-01
2L_12340589_SNP G A 0.0582 11 178 0.2622 2.5293097337342196E-01
2L_12340590_SNP G A 0.178 34 157 0.6362 6.2991187478592392E-01
2L_12340592_INS TTCTC T 0.1823 35 157 0.645 6.3904812980515302E-01
2L_12340595_INS GGCTA G 0.1684 32 158 0.8258 8.3089561433707138E-01
2L_12340600_SNP A G 0.1649 31 157 0.992 9.9227891128617884E-01
2L_12340601_SNP C A 0.1559 29 157 0.7397 7.4718904905345318E-01
2L_12340603_INS TTTT T 0.1551 29 158 0.9476 9.4909927459048493E-01
2L_12340608_SNP C T 0.2513 47 140 0.7947 7.9075302464582908E-01
2L_12340614_SNP G A 0.1675 32 159 0.7371 7.3396922453543545E-01
2L_12340639_SNP T C 0.06349 12 177 0.2338 2.2477010528814578E-01
2L_12340755_SNP C T 0.4754 87 96 0.8703 8.6586784062608468E-01
2L_12340831_SNP C T 0.3315 61 123 0.4923 4.8170266408651674E-01
2L_12340832_SNP G T 0.337 62 122 0.4457 4.3453943328368372E-01
2L_12340854_SNP A T 0.2299 43 144 0.4584 4.4596211130027630E-01
2L_12341006_SNP T C 0.3424 63 121 0.3254 3.1641978330249998E-01
2L_12341009_SNP A G 0.1 19 171 0.7018 6.9578961176904708E-01
2L_12341018_SNP C G 0.0989 18 164 0.9993 9.9931515547676730E-01
2L_12341130_DEL A AA 0.4286 75 100 0.07873 6.9111322466608907E-02
2L_12341211_DEL TA T 0.4372 80 103 0.4109 3.9647408983939025E-01
2L_12341216_SNP A C 0.4396 80 102 0.4 3.8220867190542962E-01
2L_12341218_SNP A G 0.1173 21 158 0.379 3.6321491174116727E-01
2L_12341228_SNP C T 0.05128 10 185 0.3921 3.8580469451470956E-01
2L_12341235_INS AG A 0.1111 20 160 0.3529 3.3840950658241842E-01
2L_12341247_SNP G A 0.2623 48 135 0.1024 9.3136468684541951E-02
2L_12341260_DEL TT A 0.2626 47 132 0.1431 1.3320747083191320E-01
2L_12341263_SNP A T 0.2597 47 134 0.09279 8.3105223740309833E-02
2L_12341264_SNP G A 0.2198 40 142 0.1373 1.2381840551855083E-01
2L_12341274_SNP T A 0.2652 48 133 0.179 1.6581516821966946E-01
2L_12341311_SNP A T 0.3011 56 130 0.2175 2.0470629668752005E-01
2L_12341314_SNP A T 0.3043 56 128 0.1494 1.3973686842245425E-01
2L_12341316_SNP C T 0.05051 10 188 0.6596 6.5599078045206949E-01
2L_12341317_SNP G A 0.3011 56 130 0.1682 1.5614874438214610E-01
2L_12341386_SNP T A 0.1495 29 165 0.9111 9.0925800257348444E-01
2L_12341412_SNP G A 0.05641 11 184 0.8865 8.8493511353385090E-01
2L_12341480_SNP C T 0.3333 63 126 0.3887 3.9681288452893149E-01
2L_12341496_SNP G A 0.07487 14 173 0.4031 3.9192029234824866E-01
2L_12341561_SNP A G 0.05556 11 187 0.8417 8.4017949588608731E-01
2L_12341650_SNP G T 0.2265 41 140 0.4253 4.0695848187051331E-01
2L_12341702_DEL C ACAAAGTG 0.1143 20 155 0.981 9.8036181027762304E-01
2L_12341806_SNP T C 0.1385 27 168 0.3266 3.2359589707552683E-01
2L_12342003_SNP A G 0.2513 47 140 0.03519 3.1456585895537514E-02
2L_12342009_SNP G C 0.2581 48 138 0.03577 3.1556382755882198E-02
2L_12342164_SNP T G 0.2747 50 132 0.04618 3.9134092265693386E-02
2L_12342166_SNP A G 0.05291 10 179 0.3097 3.0055505538047145E-01
2L_12342203_SNP C T 0.2978 53 125 0.4252 4.0947900081443633E-01
2L_12342305_SNP G T 0.2328 44 145 0.385 3.7821125564432578E-01
2L_12342316_SNP A T 0.3533 65 119 0.09171 8.1538175840787236E-02
2L_12342333_SNP A G 0.2062 40 154 0.4472 4.3920931611652780E-01
2L_12342335_SNP A C 0.2113 41 153 0.4207 4.1170701355508921E-01
2L_12342338_SNP G T 0.4663 83 95 0.6095 5.9716355054614190E-01
2L_12342340_SNP A T 0.1414 27 164 0.2427 2.3672739056706915E-01
2L_12342342_SNP T G 0.2629 51 143 0.4388 4.3075573632632747E-01
2L_12342349_SNP T C 0.1218 24 173 0.4302 4.2393500972962483E-01
2L_12342350_SNP T A 0.4778 86 94 0.6635 6.5378444847111483E-01
2L_12342352_SNP G A 0.4719 84 94 0.6498 6.3862648266631838E-01
2L_12342363_SNP C G 0.4586 83 98 0.6321 6.1919239151282301E-01
2L_12342364_SNP T A 0.478 87 95 0.5595 5.4920871516723313E-01
2L_12342395_INS AGGGAAA A 0.4728 87 97 0.7705 7.6357925211647437E-01
2L_12342398_SNP G A 0.467 85 97 0.8542 8.4894846762100218E-01
2L_12342399_SNP G T 0.4689 83 94 0.7134 7.0278082896139016E-01
2L_12342402_SNP A T 0.4699 86 97 0.8247 8.1882978631685344E-01
2L_12342403_SNP G T 0.4749 85 94 0.839 8.3199707826058145E-01
2L_12342482_SNP G T 0.3209 60 127 0.5049 4.9028939685046402E-01
2L_12342523_SNP C T 0.4813 90 97 0.5352 5.2337527291047392E-01
2L_12342528_SNP T A 0.4837 89 95 0.4275 4.1663048249393508E-01
2L_12342581_DEL A AA 0.09497 17 162 0.9755 9.7476011898063097E-01
2L_12342658_SNP T G 0.05208 10 182 0.7053 7.0360513198257124E-01
2L_12342667_SNP T C 0.2135 41 151 0.4993 4.9268813534428291E-01
2L_12342769_SNP G C 0.05076 10 187 0.9541 9.5362654012585168E-01
2L_12342888_SNP T A 0.2402 43 136 0.2576 2.3977783017700527E-01
2L_12342892_SNP A G 0.1164 22 167 0.6143 6.0725695132732016E-01
2L_12342894_SNP G A 0.236 42 136 0.3307 3.1269925705627355E-01
2L_12342896_SNP A G 0.07179 14 181 0.08367 7.8398979042767339E-02
2L_12342920_SNP T C 0.07143 14 182 0.1029 9.7679461023812753E-02
2L_12342928_SNP T C 0.1164 22 167 0.6143 6.0725695132732016E-01
2L_12342930_SNP A C 0.06283 12 179 0.2468 2.3901832672280665E-01
2L_12342934_SNP A G 0.1164 22 167 0.6143 6.0725695132732016E-01
2L_12342937_SNP C T 0.4862 88 93 0.07548 6.6796715583890665E-02
2L_12342939_SNP G C 0.2634 49 137 0.4619 4.4935806773165921E-01
2L_12342944_SNP A G 0.1164 22 167 0.6143 6.0725695132732016E-01
2L_12342945_SNP A G 0.2595 48 137 0.4995 4.8882911639545601E-01
2L_12342951_SNP A C 0.2825 50 127 0.4786 4.6130927319816850E-01
2L_12342961_SNP A T 0.2827 54 137 0.9508 9.4960864194701677E-01
2L_12342986_SNP A T 0.06283 12 179 0.2499 2.4145762635642165E-01
2L_12342995_SNP T C 0.2963 56 133 0.8382 8.3538853937956770E-01
2L_12343011_SNP A T 0.4022 74 110 0.664 6.5508770837020025E-01
2L_12343018_SNP T C 0.4098 75 108 0.7037 6.9562591034832288E-01
2L_12343055_SNP T C 0.2287 43 145 0.5005 4.9610006271661078E-01
2L_12343072_SNP G A 0.2074 39 149 0.1939 1.8474197837711903E-01
2L_12343164_SNP T C 0.05051 10 188 0.5406 5.3640394837430216E-01
2L_12343168_SNP G T 0.05051 10 188 0.5406 5.3640394837430216E-01
2L_12343213_SNP G T 0.09091 17 170 0.2081 1.9640216643317610E-01
2L_12343241_SNP T A 0.2789 53 137 0.2843 2.7218626518001576E-01
2L_12343321_SNP A G 0.08205 16 179 0.9314 9.3031710154268721E-01
2L_12343361_SNP T C 0.1719 33 159 0.6897 6.8271564922992090E-01
2L_12343654_SNP T A 0.05699 11 182 0.9447 9.4426528412308341E-01
2L_12343662_SNP T C 0.3545 67 122 0.289 2.7699690773337837E-01
2L_12343687_SNP A G 0.1842 35 155 0.7108 7.0644433607134904E-01
2L_12343935_DEL T TAAAAT 0.2486 45 136 0.5447 5.3059940968075847E-01
2L_12344027_SNP C T 0.4637 83 96 0.1707 1.6124455103247515E-01
2L_12344072_SNP T A 0.2031 39 153 0.2957 2.9225738439195859E-01
2L_12344105_SNP G A 0.2527 46 136 0.9632 9.6207642643857705E-01
2L_12344123_SNP A G 0.2732 50 133 0.9984 9.9841545526197994E-01
2L_12344135_SNP T C 0.1077 21 174 0.8539 8.5129855980526048E-01
2L_12344178_SNP T A 0.1146 22 170 0.5703 5.6153245442430166E-01
2L_12344212_SNP A C 0.102 20 176 0.9174 9.1609807580991032E-01
2L_12344216_SNP T A 0.3646 66 115 0.1341 1.2521694152072882E-01
2L_12344228_SNP T G 0.08673 17 179 0.99 9.8992724990228531E-01
2L_12344236_SNP T C 0.3568 66 119 0.9486 9.4696736004319382E-01
2L_12344263_SNP T C 0.2935 54 130 0.9481 9.4625360332903996E-01
2L_12344304_SNP T C 0.09184 18 178 0.2167 2.1347635231065154E-01
2L_12344319_SNP G T 0.1244 24 169 0.3716 3.6534055433532064E-01
2L_12344441_SNP T C 0.2989 55 129 0.06069 5.2832568163000068E-02
2L_12344496_SNP C A 0.3242 59 123 0.1774 1.6416946900600160E-01
2L_12344522_SNP C T 0.133 25 163 0.7391 7.3190187320164579E-01
2L_12344529_SNP G A 0.4889 88 92 0.1139 1.0203210490035597E-01
2L_12344570_SNP T C 0.4767 82 90 0.1301 1.1748884683474026E-01
2L_12344726_SNP A T 0.1848 34 150 0.3369 3.2410313810819347E-01
2L_12344786_SNP A T 0.1323 25 164 0.3752 3.6486261377508167E-01
2L_12344856_SNP T A 0.0973 18 167 0.5252 5.1384334351281014E-01
2L_12345014_INS CTATGGC C 0.4309 78 103 0.2659 2.5591381619235998E-01
2L_12345171_SNP C T 0.3855 69 110 0.1419 1.2942996258005668E-01
2L_12345308_SNP G A 0.3714 65 110 0.5993 5.8390025954795299E-01
2L_12345309_SNP C A 0.4171 73 102 0.5898 5.7716828491063166E-01
2L_12345327_SNP T C 0.171 33 160 0.9926 9.9241171330462663E-01
2L_12345515_SNP A T 0.07895 15 175 0.5859 5.8005968695585508E-01
2L_12345521_SNP T C 0.1036 20 173 0.778 7.7581784386308295E-01
2L_12345599_SNP A G 0.05128 10 185 0.5116 5.0370158381452956E-01
2L_12345798_SNP G A 0.2611 47 133 0.3243 3.0871394088759474E-01
2L_12345848_SNP T C 0.09896 19 173 0.186 1.7598061976545731E-01
2L_12345879_SNP C T 0.06878 13 176 0.5986 5.9154382265288052E-01
2L_12345944_SNP T A 0.05102 10 186 0.4512 4.5080630897049190E-01
2L_12345999_DEL A AGGGCCACATAAGAA 0.1576 29 155 0.892 8.8848605725313079E-01
2L_12346092_SNP A G 0.2406 45 142 0.6561 6.4804062202665369E-01
2L_12346096_DEL A AT 0.2434 46 143 0.6648 6.5811292293367174E-01
2L_12346124_SNP T A 0.2474 47 143 0.6099 6.0291806155206129E-01
2L_12346146_SNP G C 0.2474 47 143 0.5737 5.6621627683651932E-01
2L_12346148_SNP T A 0.1263 24 166 0.9554 9.5471117373538550E-01
2L_12346153_SNP T A 0.2461 47 144 0.6011 5.9410947340861342E-01
2L_12346157_SNP T C 0.08901 17 174 0.305 2.9539163010174885E-01
2L_12346165_SNP C G 0.05584 11 186 0.5549 5.5058567543784975E-01
2L_12346169_SNP G A 0.09744 19 176 0.318 3.0978260937997160E-01
2L_12346170_SNP C G 0.09794 19 175 0.3166 3.0720676340261210E-01
2L_12346173_SNP C T 0.1217 23 166 0.7364 7.3054692492696960E-01
2L_12346179_SNP G A 0.1263 24 166 0.764 7.5920574652398987E-01
2L_12346187_INS AA A 0.2421 46 144 0.6633 6.5682575194227411E-01
2L_12346195_SNP T A 0.2394 45 143 0.7141 7.0819758440880798E-01
2L_12346196_SNP C T 0.2421 46 144 0.6633 6.5682575194227411E-01
2L_12346200_SNP A C 0.2421 46 144 0.6768 6.7064564626762491E-01
2L_12346204_SNP T G 0.2328 44 145 0.5561 5.4754873383294811E-01
2L_12346210_DEL T TT 0.2246 42 145 0.7927 7.8724400515812765E-01
2L_12346296_SNP G A 0.1361 26 165 0.9236 9.2254621569235584E-01
2L_12346392_SNP C A 0.1082 21 173 0.6129 6.1076204723608951E-01
2L_12346403_SNP A G 0.08696 16 168 0.4717 4.6191904246161963E-01
2L_12346412_DEL T TT 0.07558 13 159 0.5169 4.9765434119263663E-01
2L_12346463_SNP T A 0.125 23 161 0.3049 2.9354243062008056E-01
2L_12346593_SNP T C 0.07568 14 171 0.3991 3.8760960144727885E-01
2L_12346603_SNP C A 0.153 28 155 0.4808 4.7159504975632360E-01
2L_12346661_SNP T A 0.05584 11 186 0.4438 4.4107592033707643E-01
2L_12346718_SNP G A 0.1105 21 169 0.3417 3.3346070087005930E-01
2L_12346921_SNP C G 0.08247 16 178 0.03504 3.2179795622486698E-02
2L_12346983_SNP C T 0.08808 17 176 0.2114 2.0528015906045649E-01
2L_12347060_SNP T A 0.125 24 168 0.2429 2.3395118805504067E-01
2L_12347085_SNP T C 0.06091 12 185 0.5997 5.9591756254067008E-01
2L_12347289_SNP G A 0.2216 39 137 0.6759 6.6522423321197999E-01
2L_12347330_SNP C T 0.06915 13 175 0.7262 7.1955176372062457E-01
2L_12347494_INS CATACGGACTGACGGAC C 0.3064 53 120 0.9977 9.9759252071736049E-01
2L_12347502_SNP T C 0.2458 44 135 0.8766 8.7231837477292462E-01
2L_12347659_SNP T C 0.1453 26 153 0.4502 4.3457328713576426E-01
2L_12347675_DEL T TA 0.1243 22 155 0.1337 1.2735768265756220E-01
2L_12347687_SNP A G 0.1088 21 172 0.2404 2.3627093287548329E-01
2L_12347751_SNP T G 0.221 40 141 0.9394 9.3712516425629711E-01
2L_12347759_SNP T C 0.221 40 141 0.9743 9.7326151950815187E-01
2L_12347806_SNP T C 0.2444 44 136 0.9351 9.3257478499868984E-01
2L_12347810_SNP G A 0.3315 59 119 0.9033 8.9937386018214394E-01
2L_12347815_SNP G A 0.2753 49 129 0.9233 9.1989148760152095E-01
2L_12348024_SNP C T 0.06349 12 177 0.33 3.2139624481054008E-01
2L_12348096_SNP A G 0.09375 18 174 0.3076 2.9722321268590712E-01
2L_12348156_SNP A T 0.1444 27 160 0.3688 3.5321029939182724E-01
2L_12348304_SNP C G 0.07071 14 184 0.6384 6.3622731201400806E-01
2L_12348307_SNP A C 0.08 16 184 0.4048 4.0189136312873452E-01
2L_12348469_SNP C G 0.1844 33 146 0.7681 7.6024076698592591E-01
2L_12348473_SNP T A 0.1742 31 147 0.6154 6.0564350946168610E-01
2L_12348482_SNP A G 0.1404 25 153 0.3121 2.9095960391653086E-01
2L_12348497_SNP A G 0.1179 23 172 0.7372 7.3269699377094089E-01
2L_12348529_SNP C T 0.09341 17 165 0.5434 5.2826020179452149E-01
2L_12348580_SNP C T 0.2416 43 135 0.3222 3.0317594782785529E-01
2L_12348767_SNP G A 0.2444 44 136 0.5879 5.7470570498136364E-01
2L_12349141_SNP A G 0.05641 11 184 0.4886 4.8382968760024825E-01
2L_12349218_SNP C A 0.05051 10 188 0.8276 8.2595622904543342E-01
2L_12349231_SNP C T 0.3955 70 107 0.6205 6.1619398735737840E-01
2L_12349323_INS GTTGAGG G 0.05 8 152 0.7312 7.2239243223218863E-01
2L_12349330_SNP A G 0.2056 37 143 0.1216 1.2264094308192364E-01
2L_12349468_SNP A G 0.324 58 121 0.2029 1.8654314572249997E-01
2L_12349504_SNP C A 0.09524 18 171 0.1868 1.7946468220262857E-01
2L_12349524_SNP A C 0.3607 66 117 0.4062 3.9577235173637637E-01
2L_12349609_SNP C T 0.3315 60 121 0.2904 2.7715149338677381E-01
2L_12349619_SNP C G 0.326 59 122 0.2456 2.3385312048150209E-01
2L_12349621_SNP A G 0.08247 16 178 0.5909 5.8345735509581109E-01
2L_12349629_SNP A G 0.1486 26 149 0.2148 1.9432635706166179E-01
2L_12349669_INS TGTAT T 0.1217 23 166 0.8514 8.4842399133765245E-01
2L_12349684_SNP G T 0.1211 23 167 0.5302 5.1947956231263426E-01
2L_12349686_DEL A AGATGATTTCTTTTCTCGCATTTGACTTTAAAAGCAGCTGCA 0.08673 17 179 0.3679 3.6064099875501177E-01
2L_12349690_SNP A G 0.1053 18 153 0.5351 5.1622940151809082E-01
2L_12349731_SNP A T 0.06383 12 176 0.8266 8.2365428878725244E-01
2L_12349734_SNP G A 0.3207 59 125 0.2193 2.0690417497629998E-01
2L_12349758_DEL C CTACAAC 0.3333 60 120 0.2951 2.7879383355165721E-01
2L_12349798_SNP T A 0.1484 27 155 0.1923 1.8054223885047493E-01
2L_12349954_SNP T G 0.2955 52 124 0.2302 2.1708553328419167E-01
2L_12350279_SNP T A 0.3276 57 117 0.1303 1.1589793080994593E-01
2L_12350305_SNP G A 0.3516 64 118 0.1174 1.0498444016030239E-01
2L_12350367_SNP C T 0.3591 65 116 0.1195 1.0710408989467324E-01
2L_12350387_SNP T C 0.3611 65 115 0.1494 1.3355047836364098E-01
2L_12350402_SNP A T 0.05102 10 186 0.7991 7.9705874882704997E-01
2L_12350410_SNP C G 0.05155 10 184 0.6898 6.8414576445856734E-01
2L_12350411_SNP C A 0.05102 10 186 0.8108 8.0818961389688571E-01
2L_12350444_SNP C G 0.3571 65 117 0.1508 1.3731340585691298E-01
2L_12350446_SNP A G 0.3687 66 113 0.1065 9.3160961866909586E-02
2L_12350492_SNP C A 0.3559 63 114 0.05291 4.5273105258976744E-02
2L_12350498_SNP G A 0.3901 71 111 0.04715 4.0931180647384630E-02
2L_12350519_SNP A G 0.3631 65 114 0.03457 2.9084514131641193E-02
2L_12350569_SNP G A 0.4033 73 108 0.02964 2.5057679017969875E-02
2L_12350659_SNP T C 0.2921 52 126 0.09048 8.0636999476147497E-02
2L_12350701_SNP G C 0.4045 72 106 0.06952 5.9516730616788027E-02
2L_12350702_SNP G A 0.4022 72 107 0.06577 5.7272131498444970E-02
2L_12350706_SNP G T 0.4068 72 105 0.06284 5.5219570935757516E-02
2L_12350795_SNP C A 0.07812 15 177 0.4725 4.6254215942196841E-01
2L_12350855_SNP T A 0.1466 28 163 0.7593 7.5668307157062431E-01
2L_12350962_SNP A T 0.06154 12 183 0.8669 8.6501040707159027E-01
2L_12350967_SNP T C 0.1211 23 167 0.778 7.7269803734968590E-01
2L_12351017_SNP A G 0.4645 85 98 0.1448 1.3263558070464299E-01
2L_12351065_SNP T C 0.2688 50 136 0.09921 8.9382664048177296E-02
2L_12351075_SNP C A 0.2688 50 136 0.08773 7.8735281203928628E-02
2L_12351077_SNP A G 0.2649 49 136 0.09324 8.2905143542520612E-02
2L_12351086_SNP T C 0.2742 51 135 0.09915 8.9394860237494655E-02
2L_12351087_SNP A G 0.2742 51 135 0.09863 8.8928409221609717E-02
2L_12351093_SNP G A 0.2674 50 137 0.107 9.7696557968807940E-02
2L_12351108_SNP T A 0.1192 23 170 0.4933 4.8524295238827531E-01
2L_12351110_SNP C T 0.2742 51 135 0.07254 6.4544112127694911E-02
2L_12351116_SNP G A 0.1925 36 151 0.9021 9.0020088772088569E-01
2L_12351118_SNP A G 0.1146 22 170 0.3749 3.6595455328208493E-01
2L_12351161_SNP T C 0.05789 11 179 0.1978 1.8719518869227247E-01
2L_12351163_SNP A G 0.06633 13 183 0.1617 1.5809812672660484E-01
2L_12351173_SNP C T 0.06283 12 179 0.1341 1.2511185654038603E-01
2L_12351399_SNP T C 0.06122 12 184 0.6158 6.1047835110988380E-01
2L_12351421_SNP C T 0.06122 12 184 0.6158 6.1047835110988380E-01
2L_12351493_SNP T A 0.4045 72 106 0.04883 4.0194484493865500E-02
2L_12351516_SNP C A 0.3408 61 118 0.1051 9.1202281316150824E-02
2L_12351528_SNP T A 0.09045 18 181 0.03879 3.7295891662935343E-02
2L_12351532_SNP T G 0.2363 43 139 0.5971 5.8407166433819868E-01
2L_12351551_SNP A C 0.2626 47 132 0.2913 2.7097777856110128E-01
2L_12351575_SNP C T 0.2431 44 137 0.202 1.8697878498434195E-01
2L_12351590_SNP T C 0.3631 65 114 0.03041 2.4957597891740877E-02
2L_12351597_SNP T C 0.09189 17 168 0.9533 9.5227990013394159E-01
2L_12351621_SNP T C 0.06091 12 185 0.08532 8.1809466160334798E-02
2L_12351629_SNP T C 0.1421 26 157 0.9413 9.3967897825864066E-01
2L_12351664_SNP A C 0.07812 15 177 0.6919 6.9030097705686355E-01
2L_12351704_SNP T C 0.2989 55 129 0.6246 6.1202235769066826E-01
2L_12351719_SNP A C 0.08247 16 178 0.01481 1.3069662294815734E-02
2L_12351867_SNP T A 0.09744 19 176 0.4557 4.5179235274210316E-01
2L_12351900_SNP G A 0.2614 46 130 0.9483 9.4612121433211593E-01
2L_12351981_SNP C G 0.05128 10 185 0.4888 4.8404013447696659E-01
2L_12352102_SNP C T 0.4696 85 96 0.7562 7.4934640510933348E-01
2L_12352210_INS GTAG G 0.2778 45 117 0.3529 3.4922938169078988E-01
2L_12352224_SNP A C 0.06218 12 181 0.2746 2.6542279829641935E-01
2L_12352457_SNP T C 0.1111 20 160 0.9529 9.5092986694130532E-01
2L_12352598_SNP A G 0.1088 21 172 0.07727 7.2388369636908353E-02
2L_12352763_SNP G A 0.1287 22 149 0.563 5.4161512775521459E-01
2L_12352809_SNP C A 0.06358 11 162 0.5566 5.3604831317568769E-01
2L_12352819_SNP A C 0.07812 15 177 0.5199 5.1489337035006943E-01
2L_12352824_SNP A G 0.08649 16 169 0.4049 3.9470242247584253E-01
2L_12352845_SNP C T 0.08333 16 176 0.4318 4.2448557383883778E-01
2L_12352941_SNP T G 0.05102 10 186 0.8654 8.6396910002358296E-01
2L_12352977_SNP A C 0.05155 10 184 0.6611 6.5979582554592553E-01
2L_12352980_SNP A C 0.114 22 171 0.5251 5.2067731238785142E-01
2L_12352995_SNP C T 0.06989 13 173 0.3506 3.3916426791280219E-01
2L_12353000_SNP T A 0.1967 36 147 0.8119 8.0588131399585894E-01
2L_12353010_INS GTTTAGCATG T 0.1088 21 172 0.3913 3.8633752953429845E-01
2L_12353018_SNP C A 0.09231 18 177 0.3185 3.1324623796553686E-01
2L_12353023_SNP A T 0.3778 68 112 0.5906 5.7770381894575729E-01
2L_12353028_SNP C A 0.1099 21 170 0.3354 3.2849103668031310E-01
2L_12353043_SNP G T 0.1788 32 147 0.6393 6.2701092142143322E-01
2L_12353046_SNP A T 0.1967 36 147 0.8294 8.2381816366473959E-01
2L_12353053_SNP C A 0.05051 10 188 0.728 7.3535950302536945E-01
2L_12353059_SNP T A 0.06952 13 174 0.3589 3.4791129876718419E-01
2L_12353061_SNP C T 0.06952 13 174 0.3589 3.4791129876718419E-01
2L_12353072_SNP G A 0.08205 16 179 0.7662 7.6376521849197965E-01
2L_12353085_SNP T C 0.1398 26 160 0.3766 3.6672607682062208E-01
2L_12353105_SNP A G 0.08673 17 179 0.8517 8.5018793756962263E-01
2L_12353148_SNP A C 0.07614 15 182 0.8998 8.9963902747154367E-01
2L_12353505_SNP T G 0.05376 10 176 0.5295 5.2222627331796345E-01
2L_12353527_SNP A G 0.3011 53 123 0.8412 8.3512418842598679E-01
2L_12353558_SNP G T 0.07538 15 184 0.05963 5.8910879731918789E-02
2L_12353560_SNP T A 0.07071 14 184 0.01815 1.8263322015982381E-02
2L_12353687_SNP A T 0.09043 17 171 0.1068 9.8984270240409455E-02
2L_12353693_SNP T C 0.08377 16 175 0.1667 1.6011728856861618E-01
2L_12353777_SNP C G 0.06283 12 179 0.4369 4.3068451281991371E-01
2L_12353865_SNP A T 0.2865 51 127 0.868 8.6236019103314077E-01
2L_12353917_SNP C T 0.3146 56 122 0.6952 6.8395130392587022E-01
2L_12353929_SNP A T 0.2994 53 124 0.5797 5.6514318659035423E-01
2L_12354134_SNP G C 0.1319 24 158 0.5437 5.3769542832253481E-01
2L_12354141_SNP G T 0.2889 52 128 0.4717 4.6713438662679330E-01
2L_12354145_SNP A T 0.1 19 171 0.9208 9.2088578419139988E-01
2L_12354146_SNP A C 0.2905 52 127 0.4713 4.6624259343482899E-01
2L_12354154_SNP T G 0.3672 65 112 0.3505 3.3890069210555263E-01
2L_12354156_SNP C A 0.3672 65 112 0.3549 3.4661823683365722E-01
2L_12354159_SNP G A 0.212 39 145 0.7022 6.9679577130564474E-01
2L_12354164_SNP T G 0.3636 64 112 0.3586 3.4688458119602705E-01
2L_12354199_SNP T G 0.2623 48 135 0.4354 4.3233407519180300E-01
2L_12354201_SNP T A 0.1053 20 170 0.6562 6.5604595823319656E-01
2L_12354203_SNP T C 0.1093 20 163 0.6016 5.9674517818218620E-01
2L_12354220_SNP A T 0.3371 60 118 0.4111 4.0264946134205060E-01
2L_12354243_SNP G A 0.1111 21 168 0.6049 6.0566785743014662E-01
2L_12354259_SNP G T 0.2418 44 138 0.4241 4.1681241761762444E-01
2L_12354340_SNP C T 0.1489 28 160 0.6755 6.7435822777785215E-01
2L_12354358_SNP T A 0.1364 24 152 0.9319 9.3057382295759605E-01
2L_12354418_SNP A C 0.07104 13 170 0.3719 3.6535710176659841E-01
2L_12354419_SNP A C 0.0663 12 169 0.3562 3.4682621321539830E-01
2L_12354635_SNP C G 0.226 40 137 0.1256 1.1257601099672676E-01
2L_12354651_SNP A T 0.06522 12 172 0.9833 9.8284135183764909E-01
2L_12354751_SNP G T 0.05202 9 164 0.08459 7.0238624054234783E-02
2L_12354813_SNP A G 0.25 46 138 0.2936 2.7871138119488981E-01
2L_12354845_SNP C T 0.05556 11 187 0.8647 8.6357882893184701E-01
2L_12354888_SNP G T 0.2912 53 129 0.1552 1.4126926247188254E-01
2L_12354953_SNP T C 0.08696 16 168 0.1795 1.6745357696233198E-01
2L_12355056_SNP T G 0.2778 50 130 0.598 5.8288057714146513E-01
2L_12355135_INS GGG G 0.1919 33 139 0.7221 7.1685222409588745E-01
2L_12355156_SNP T G 0.1878 34 147 0.08856 7.6796597248434989E-02
2L_12355173_SNP A T 0.4828 84 90 0.1948 1.7549624535854813E-01
2L_12355210_SNP T G 0.442 80 101 0.4612 4.4478484726296230E-01
2L_12355342_SNP A G 0.4802 85 92 0.3772 3.5766887883466858E-01
2L_12355344_SNP A T 0.1405 26 159 0.1023 9.1194176569162733E-02
2L_12355364_SNP T A 0.05789 11 179 0.6941 6.9035330326997335E-01
2L_12355378_SNP C A 0.4886 86 90 0.4708 4.4961404808965955E-01
2L_12355390_SNP A T 0.06349 12 177 0.8289 8.2634132292804829E-01
2L_12355419_SNP G A 0.06349 12 177 0.8285 8.2594507938057049E-01
2L_12355445_SNP T A 0.1579 30 160 0.7074 7.0257422211493725E-01
2L_12355452_SNP C A 0.1526 29 161 0.1386 1.2900461998882939E-01
2L_12355482_SNP T C 0.06417 12 175 0.8151 8.1142435661893519E-01
2L_12355500_DEL T TT 0.06486 12 173 0.8136 8.1027296984905950E-01
2L_12355507_SNP T A 0.3333 61 122 0.2046 1.8952314287947403E-01
2L_12355565_SNP T A 0.1111 21 168 0.9113 9.0983708483623127E-01
2L_12355579_SNP C T 0.1111 21 168 0.9368 9.3582458059205664E-01
2L_12355710_SNP T G 0.2316 44 146 0.9193 9.1826914974461515E-01
2L_12355892_INS CC C 0.3575 64 115 0.6338 6.2015618114839821E-01
2L_12356142_SNP C G 0.2404 44 139 0.7046 6.9503551778804096E-01
2L_12356156_SNP T A 0.3316 62 125 0.4536 4.4216698894721629E-01
2L_12356322_DEL C TAAATTTACATG 0.05155 10 184 0.4135 4.0688411517439915E-01
2L_12356342_SNP A C 0.06154 12 183 0.5156 5.1060169312364234E-01
2L_12356347_SNP A G 0.09091 17 170 0.401 3.9213539163637323E-01
2L_12356377_SNP A G 0.06533 13 186 0.6925 6.9009662599697830E-01
2L_12356383_SNP C T 0.1862 35 153 0.1407 1.3167523237558798E-01
2L_12356394_SNP C T 0.05759 11 180 0.2959 2.8507567674190681E-01
2L_12356428_DEL A AA 0.1164 22 167 0.2218 2.1155206160525464E-01
2L_12356450_SNP T C 0.3352 60 119 0.2271 2.0853808623521819E-01
2L_12356470_INS AA A 0.08242 15 167 0.9268 9.2476828777199249E-01
2L_12356483_SNP T C 0.08205 16 179 0.9617 9.6148992361753194E-01
2L_12356492_SNP T C 0.08163 16 180 0.4482 4.4498088547769810E-01
2L_12356518_SNP C G 0.05076 10 187 0.5013 4.9953527390597918E-01
2L_12356519_SNP T C 0.05076 10 187 0.5013 4.9953527390597918E-01
2L_12356547_SNP C A 0.2557 45 131 0.2832 2.6261605855980752E-01
2L_12356575_SNP C A 0.05556 11 187 0.9174 9.1672179549712751E-01
2L_12356601_SNP C T 0.09302 16 156 0.3324 3.1170590941789578E-01
2L_12356608_SNP A G 0.1319 24 158 0.0779 6.9708770503592296E-02
2L_12356616_SNP T A 0.0929 17 166 0.282 2.6941665142785964E-01
2L_12356633_SNP G T 0.3278 59 121 0.112 1.0210409017731725E-01
2L_12356765_SNP C T 0.2486 45 136 0.3843 3.7087110150966285E-01
2L_12356811_SNP G A 0.3722 67 113 0.249 2.3053266346562928E-01
2L_12356925_SNP T C 0.07812 15 177 0.9223 9.2079799312678334E-01
2L_12356943_SNP C A 0.3791 69 113 0.2093 1.9341206729582650E-01
2L_12357063_SNP A G 0.1075 20 166 0.3708 3.6083257463807406E-01
2L_12357091_SNP A C 0.2667 48 132 0.5663 5.5152275856937583E-01
2L_12357126_SNP A T 0.133 25 163 0.5984 5.9507256969858269E-01
2L_12357166_SNP T A 0.1304 24 160 0.5486 5.3845473128845156E-01
2L_12357184_SNP A T 0.4213 75 103 0.167 1.5081905711432031E-01
2L_12357227_SNP G C 0.4134 74 105 0.05955 4.9421313731861045E-02
2L_12357273_SNP G C 0.2618 50 141 0.1027 9.8224524775860855E-02
2L_12357360_SNP A T 0.178 34 157 0.5197 5.1181477500922745E-01
2L_12357684_SNP G T 0.1264 23 159 0.4342 4.2025405339679023E-01
2L_12357700_SNP A G 0.4326 77 101 0.08866 7.6101977295836690E-02
2L_12357711_SNP G A 0.05556 11 187 0.5322 5.2758668363572692E-01
2L_12357721_SNP G A 0.1215 22 159 0.5495 5.3759376028053441E-01
2L_12357722_SNP G C 0.125 23 161 0.5188 5.0775790607164972E-01
2L_12357735_SNP G A 0.0914 17 169 0.7876 7.8326131009911570E-01
2L_12357759_SNP T C 0.07254 14 179 0.8404 8.3731875194655558E-01
2L_12357762_SNP C T 0.07732 15 179 0.7499 7.4511781253093212E-01
2L_12357768_SNP A T 0.06218 12 181 0.9129 9.1130053366423491E-01
2L_12357771_SNP G A 0.07653 15 181 0.7568 7.5320619023077284E-01
2L_12357777_SNP C T 0.06701 13 181 0.8653 8.6282480607625411E-01
2L_12357779_SNP T C 0.07216 14 180 0.8669 8.6532827821999625E-01
2L_12357780_SNP T G 0.07179 14 181 0.7893 7.8566248650448456E-01
2L_12357804_DEL G GCCTGCGGAG 0.1854 33 145 0.3391 3.2134622107042965E-01
2L_12357823_SNP G C 0.1864 33 144 0.4227 4.0904902953424460E-01
2L_12357864_SNP A T 0.1452 27 159 0.1232 1.1496736621514614E-01
2L_12357870_SNP T C 0.2139 40 147 0.1463 1.3648810549995394E-01
2L_12357892_SNP T C 0.1348 24 154 0.1454 1.3252549393207314E-01
2L_12357925_SNP C A 0.2655 47 130 0.02769 2.1900086496063141E-02
2L_12357926_SNP T A 0.2012 33 131 0.05585 4.3320735332589774E-02
2L_12358043_SNP C A 0.05641 11 184 0.07214 6.7174606209924548E-02
2L_12358098_SNP T C 0.3388 62 121 0.1138 1.0220705026245414E-01
2L_12358527_SNP G A 0.06122 12 184 0.6822 6.7812087183890624E-01
2L_12358795_SNP T C 0.4973 91 92 0.2219 2.0791778350946410E-01
2L_12358802_SNP C G 0.2849 51 128 0.7234 7.1839384965975261E-01
2L_12358831_SNP G A 0.4945 90 92 0.1312 1.1921002212241305E-01
2L_12358832_SNP T G 0.4973 91 92 0.1595 1.4730944580357108E-01
2L_12358912_SNP C G 0.221 40 141 0.238 2.2261879270490226E-01
2L_12358950_SNP G C 0.2312 40 133 0.9945 9.9431054474296243E-01
2L_12358953_SNP A G 0.2316 41 136 0.8599 8.5515987151495443E-01
2L_12358989_SNP A G 0.1099 21 170 0.4267 4.1660522983548176E-01
2L_12359005_SNP G A 0.1111 20 160 0.178 1.6758482700692601E-01
2L_12359023_SNP A G 0.4699 86 97 0.5271 5.1553912340285524E-01
2L_12359050_SNP A G 0.1167 21 159 0.5444 5.3188837804493616E-01
2L_12359054_SNP C A 0.1453 26 153 0.733 7.2458734686776949E-01
2L_12359059_SNP C T 0.1453 26 153 0.8018 7.9733414125590318E-01
2L_12359062_SNP G A 0.1453 26 153 0.7958 7.9056614267824765E-01
2L_12359063_INS TTAAA T 0.1444 26 154 0.755 7.4730706268437330E-01
2L_12359065_SNP A T 0.1397 25 154 0.7659 7.5781573613218522E-01
2L_12359081_SNP C A 0.4615 84 98 0.4494 4.3460766230883263E-01
2L_12359133_SNP C A 0.4889 88 92 0.7147 7.0554808165448490E-01
2L_12359148_DEL T TACCGGC 0.09714 17 158 0.7888 7.8409022434986142E-01
2L_12359168_SNP A T 0.09231 18 177 0.8973 8.9555738616754588E-01
2L_12359175_INS TAGTT T 0.06316 12 178 0.7834 7.7823108657659512E-01
2L_12359182_SNP T G 0.2077 38 145 0.1768 1.6564075823617030E-01
2L_12359304_SNP T C 0.4194 78 108 0.7569 7.5251431413734693E-01
2L_12359348_DEL A ATA 0.07447 14 174 0.6427 6.3326177758540392E-01
2L_12359370_SNP C A 0.4972 90 91 0.73 7.2181867735702077E-01
2L_12359374_SNP T C 0.3716 68 115 0.4422 4.3023689265066056E-01
2L_12359485_INS AAATATA A 0.05882 11 176 0.8015 7.9501312845828198E-01
2L_12359505_SNP T A 0.07254 14 179 0.913 9.1110773760311203E-01
2L_12359717_DEL CTACACCC C 0.4157 74 104 0.3441 3.2835647638799681E-01
2L_12359751_SNP G A 0.4293 79 105 0.2154 2.0175419814802709E-01
2L_12359752_SNP C T 0.4293 79 105 0.2154 2.0175419814802709E-01
2L_12359759_SNP A C 0.05789 11 179 0.5597 5.5150850511284322E-01
2L_12360047_SNP A G 0.1361 26 165 0.9919 9.9172061305145465E-01
2L_12360147_SNP T C 0.1658 32 161 0.1884 1.8199561597919622E-01
2L_12360264_SNP A G 0.2896 53 130 0.02428 2.1547204704783621E-02
2L_12360269_SNP C T 0.3279 60 123 0.02613 2.2774293910708662E-02
2L_12360284_SNP C G 0.306 56 127 0.04475 4.9683755227938761E-02
2L_12360288_SNP G C 0.3388 62 121 0.03443 3.0696665857157163E-02
2L_12360322_SNP G A 0.1742 31 147 0.4581 4.4208917326316266E-01
2L_12360341_SNP C T 0.4409 82 104 0.1624 1.4989194312541054E-01
2L_12360400_SNP C T 0.2045 36 140 0.9022 8.9924683106699854E-01
2L_12360425_SNP A G 0.2069 36 138 0.8192 8.1125822061334851E-01
2L_12360438_SNP G A 0.1061 19 160 0.9972 9.9705102382944100E-01
2L_12360466_SNP G A 0.2849 49 123 0.3619 3.4397270822832060E-01
2L_12360530_SNP A G 0.1128 22 173 0.5333 5.2656101451005699E-01
2L_12360615_SNP A G 0.4833 87 93 0.2351 2.2293278556707508E-01
2L_12360701_SNP C T 0.1347 26 167 0.4032 3.9594878948692325E-01
2L_12360810_SNP T C 0.2827 54 137 0.9384 9.3699347593202331E-01
2L_12360903_SNP G C 0.0765 14 169 0.7206 7.1358562888900701E-01
2L_12361055_SNP A T 0.1989 36 145 0.8172 8.1246139267789430E-01
2L_12361108_SNP G A 0.2446 45 139 0.351 3.3827573232930230E-01
2L_12361131_SNP A T 0.1042 20 172 0.8895 8.8844795053851600E-01
2L_12361160_SNP C G 0.08947 17 173 0.9677 9.6732014733003058E-01
2L_12361186_SNP T A 0.09302 16 156 0.2615 2.4990307389474775E-01
2L_12361220_SNP T A 0.2222 42 147 0.3176 3.0392699674047219E-01
2L_12361222_SNP G A 0.1026 20 175 0.9835 9.8321080710238662E-01
2L_12361230_SNP T C 0.2193 41 146 0.1595 1.4635898928646363E-01
2L_12361231_SNP A T 0.1685 31 153 0.1483 1.3580679716274136E-01
2L_12361256_SNP T C 0.3315 59 119 0.3519 3.3719875075735395E-01
2L_12361320_SNP G A 0.2143 39 143 0.8528 8.4886647695925044E-01
2L_12361324_SNP T G 0.1934 35 146 0.4623 4.4721289028848477E-01
2L_12361327_SNP A T 0.2162 40 145 0.788 7.8373504760504553E-01
2L_12361334_SNP C G 0.2291 41 138 0.9563 9.5550150057376115E-01
2L_12361336_MNP CGC TAG 0.2204 41 145 0.8941 8.9274864369982976E-01
2L_12361342_SNP G C 0.224 41 142 0.868 8.6605863175694153E-01
2L_12361377_SNP A T 0.1927 37 155 0.511 5.0520632767773832E-01
2L_12361428_SNP A G 0.413 76 108 0.6783 6.7005900672989460E-01
2L_12361506_SNP T G 0.0663 12 169 0.6992 6.9020449336475120E-01
2L_12361567_SNP A C 0.05128 10 185 0.01712 1.6263738354872940E-02
2L_12361607_SNP A G 0.08197 15 168 0.5812 5.7184100969846230E-01
2L_12361623_SNP G A 0.08791 16 166 0.5226 5.1164335476174827E-01
2L_12361678_SNP A G 0.06701 13 181 0.05619 5.3419712609550425E-02
2L_12361682_SNP A G 0.1198 23 169 0.7308 7.2712738300816482E-01
2L_12361683_SNP A G 0.09392 17 164 0.6374 6.2689012756254936E-01
2L_12361692_SNP G A 0.05729 11 181 0.4312 4.2313625626582496E-01
2L_12361711_SNP A G 0.1703 31 151 0.4565 4.4253108101288052E-01
2L_12361715_SNP C T 0.1722 31 149 0.3567 3.4097405696619409E-01
2L_12361730_SNP A T 0.4918 90 93 0.7259 7.1500385392766685E-01
2L_12361860_SNP C A 0.1073 19 158 0.6168 6.0314657104209024E-01
2L_12361883_SNP T G 0.4462 83 103 0.8717 8.6755157759316248E-01
2L_12361933_SNP T C 0.426 72 97 0.8647 8.7297144615117395E-01
2L_12361959_SNP G A 0.477 83 91 0.6926 6.7789564703043670E-01
2L_12362092_SNP T C 0.3876 69 109 0.06804 5.7259097478173121E-02
2L_12362127_SNP T C 0.0829 16 177 0.008891 8.6175345822483377E-03
2L_12362150_SNP A G 0.1872 35 152 0.5036 4.9262190437017939E-01
2L_12362241_SNP C G 0.35 63 117 0.9805 9.7965980454429369E-01
2L_12362253_DEL T TTTCTTTCCTT 0.2807 48 123 0.8107 8.0677375047740962E-01
2L_12362265_SNP T C 0.2961 53 126 0.1073 9.5342582307657797E-02
2L_12362294_SNP T G 0.435 77 100 0.9499 9.4768733768949187E-01
2L_12362299_INS A AAATTCAAA 0.09091 18 180 0.2838 2.7885125245608311E-01
2L_12362300_DEL TTTGCATTTGG T 0.09137 18 179 0.2739 2.6891562802253677E-01
2L_12362316_SNP C G 0.1093 20 163 0.6743 6.6622828145070767E-01
2L_12362355_SNP C T 0.05759 11 180 0.8678 8.7947516565620631E-01
2L_12362359_SNP A T 0.2458 44 135 0.4634 5.0108955204504202E-01
2L_12362366_SNP T C 0.2416 43 135 0.5056 5.4047619361952093E-01
2L_12362415_SNP A T 0.1042 20 172 0.2519 2.4445508810734051E-01
2L_12362420_SNP C A 0.133 25 163 0.05853 5.3904352447926629E-02
2L_12362422_SNP T A 0.3464 62 117 0.1023 8.7736792019804333E-02
2L_12362442_SNP G T 0.1283 24 163 0.1063 9.9327830395720129E-02
2L_12362454_SNP A C 0.09474 18 172 0.2264 2.1562185352514995E-01
2L_12362469_SNP A T 0.1302 25 167 0.06489 6.0626098235112988E-02
2L_12362473_SNP G A 0.1333 26 169 0.07031 6.6862377614034213E-02
2L_12362481_SNP A G 0.1036 20 173 0.3546 3.4692902361792466E-01
2L_12362567_DEL T TT 0.06977 12 160 0.1105 9.5437581820414730E-02
2L_12362575_SNP A T 0.3172 59 127 0.7298 7.2499936108406859E-01
2L_12362698_SNP G C 0.4737 90 100 0.2217 2.1129680533417727E-01
2L_12362751_SNP A G 0.05056 9 169 0.804 7.9690388428037950E-01
2L_12362880_SNP T C 0.1451 28 165 0.1403 1.3519331095270837E-01
2L_12362917_SNP A G 0.05076 10 187 0.5003 4.9715971800250980E-01
2L_12363142_SNP C G 0.07254 14 179 0.1789 1.7436919405958262E-01
2L_12363145_SNP A C 0.2381 45 144 0.1938 1.8760363955510573E-01
2L_12363154_SNP C G 0.07692 15 180 0.2322 2.2690604241867895E-01
2L_12363167_INS TCTAACTTTTTAAGTTTCT T 0.06701 13 181 0.1956 1.8935632796469015E-01
2L_12363187_SNP G C 0.07653 15 181 0.2256 2.2088008819547433E-01
2L_12363208_SNP G A 0.1031 20 174 0.323 3.1646351162218167E-01
2L_12363227_SNP C A 0.3195 54 115 0.03245 5.0473703680843182E-02
2L_12363230_DEL T TATTGTGC 0.08122 16 181 0.2721 2.6833529043328486E-01
2L_12363264_DEL T TGCTAAGACCT 0.05236 10 181 0.1766 1.6904500468400963E-01
2L_12363272_SNP T C 0.06471 11 159 0.6539 6.8353051780431351E-01
2L_12363333_SNP T G 0.05102 10 186 0.9382 9.3721790557094498E-01
2L_12363370_SNP G A 0.3791 69 113 0.0613 5.3161611361219399E-02
2L_12363458_SNP C T 0.2895 55 135 0.218 2.1074024311098294E-01
2L_12363533_SNP T G 0.4611 83 97 0.05301 4.5744441588628948E-02
2L_12363639_SNP C T 0.1257 24 167 0.03022 2.6837888143827829E-02
2L_12363647_SNP T C 0.1832 35 156 0.491 4.8402889441057806E-01
2L_12363711_SNP T G 0.2406 45 142 0.207 1.9664808304321313E-01
2L_12363724_SNP G T 0.2216 41 144 0.2021 1.9252874467664516E-01
2L_12363894_SNP C T 0.2935 54 130 0.9208 9.2162170952446598E-01
2L_12363925_SNP G C 0.1152 22 169 0.2846 2.7482380234701598E-01
2L_12363943_SNP C T 0.1295 25 168 0.383 3.7243290049645417E-01
2L_12363950_SNP A G 0.3333 62 124 0.5733 5.6061894766557696E-01
2L_12363956_SNP G A 0.1466 28 163 0.3288 3.1698962167769418E-01
2L_12363961_SNP T G 0.1429 27 162 0.424 4.1257289719237267E-01
2L_12363968_SNP A T 0.1368 26 164 0.3205 3.0775822174638112E-01
2L_12363971_SNP G T 0.1383 26 162 0.4882 4.7836165885656512E-01
2L_12363980_SNP C T 0.133 25 163 0.4131 3.9934431140468218E-01
2L_12363982_SNP T C 0.1398 26 160 0.3549 3.3970792310293030E-01
2L_12363983_DEL T TCGC 0.1277 24 164 0.2241 2.1205264216082531E-01
2L_12363987_INS TC A 0.117 22 166 0.2923 2.8083712845175557E-01
2L_12364008_SNP T A 0.133 25 163 0.2334 2.2034324731103871E-01
2L_12364011_SNP C A 0.129 24 162 0.3568 3.4375610548133451E-01
2L_12364014_SNP A G 0.1283 24 163 0.3513 3.3937762780354064E-01
2L_12364017_SNP T A 0.2275 43 146 0.04476 4.2096970244446856E-02
2L_12364034_SNP C T 0.3647 62 108 0.2724 2.5205642375571657E-01
2L_12364050_SNP C T 0.1333 24 156 0.2063 1.8940392812125395E-01
2L_12364080_SNP A T 0.1257 22 153 0.6006 5.8974832699984525E-01
2L_12364137_SNP T A 0.1886 33 142 0.769 7.6107862910778146E-01
2L_12364152_SNP G T 0.1207 21 153 0.537 5.2611276140500229E-01
2L_12364157_SNP G A 0.1207 21 153 0.5466 5.3469612146773460E-01
2L_12364172_SNP T A 0.1314 23 152 0.3849 3.7070758512656399E-01
2L_12364173_SNP C T 0.1207 21 153 0.4124 3.9695386846671943E-01
2L_12364178_SNP T A 0.1086 19 156 0.3445 3.3944958638806910E-01
2L_12364192_SNP G A 0.2 36 144 0.9269 9.2541908171234843E-01
2L_12364199_SNP C A 0.09497 17 162 0.2991 2.8234733066369799E-01
2L_12364229_SNP G A 0.06486 12 173 0.3543 3.4031142056952257E-01
2L_12364268_DEL A ACTTAGATTATAACA 0.05291 10 179 0.1151 1.0515682331614817E-01
2L_12364325_SNP A T 0.05181 10 183 0.8655 8.6381404164060938E-01
2L_12364326_SNP C T 0.06186 12 182 0.3139 3.0475182397474276E-01
2L_12364337_SNP G A 0.06122 12 184 0.3018 2.9414770331686646E-01
2L_12364340_SNP G C 0.06122 12 184 0.4893 4.8324397820730636E-01
2L_12364345_SNP G T 0.05612 11 185 0.5135 5.0765181261725334E-01
2L_12364363_SNP T G 0.1152 22 169 0.6432 6.3808558588700892E-01
2L_12364379_SNP G C 0.2204 41 145 0.1537 1.4120244761037104E-01
2L_12364409_SNP T C 0.06218 12 181 0.2901 2.7966258837826496E-01
2L_12364610_INS GCC TG 0.07692 15 180 0.5336 5.2679248252782906E-01
2L_12364813_SNP A T 0.3333 62 124 0.1172 1.0845087260667785E-01
2L_12364945_SNP A G 0.1295 25 168 0.1588 1.5087472162274862E-01
2L_12364997_SNP A C 0.3034 54 124 0.6261 6.1230699083126550E-01
2L_12364998_SNP G A 0.1771 34 158 0.8242 8.2169660187580162E-01
2L_12365015_SNP G T 0.1737 33 157 0.7829 7.7872696253791185E-01
2L_12365028_SNP G A 0.1818 34 153 0.7723 7.6908639647590737E-01
2L_12365071_SNP A T 0.2941 55 132 0.7432 7.3926216265423461E-01
2L_12365072_SNP C A 0.2903 54 132 0.7233 7.1747980706974723E-01
2L_12365075_SNP A C 0.2957 55 131 0.7102 7.0317088949601303E-01
2L_12365076_DEL A ATTACTAGGC 0.2963 56 133 0.611 6.0357227553180426E-01
2L_12365089_SNP C T 0.2926 55 133 0.7276 7.2314245632054708E-01
2L_12365094_DEL G TTCACCGCCA 0.2556 46 134 0.6606 6.6834028791633382E-01
2L_12365118_SNP G A 0.3189 59 126 0.05144 4.5522367370470933E-02
2L_12365125_SNP C T 0.08718 17 178 0.9046 9.0324573906104477E-01
2L_12365129_SNP T C 0.1066 21 176 0.4899 4.8706925957208169E-01
2L_12365135_SNP A G 0.08629 17 180 0.9305 9.2963022720612942E-01
2L_12365239_SNP T A 0.08718 17 178 0.5829 5.7741097378500106E-01
2L_12365328_SNP T C 0.06 12 188 0.9337 9.3324612526562567E-01
2L_12365389_SNP A G 0.0625 12 180 0.6562 6.4899236019828133E-01
2L_12365481_SNP T C 0.2251 43 148 0.157 1.4795340023108039E-01
2L_12365521_SNP A G 0.2762 50 131 0.8812 8.7722717407775908E-01
2L_12365629_SNP A C 0.08511 16 172 0.04545 4.1449811422744856E-02
2L_12365707_SNP C T 0.08763 17 177 0.6004 5.9327309828053654E-01
2L_12365747_SNP C T 0.06633 13 183 0.4203 4.1724015231868106E-01
2L_12365750_SNP A G 0.0929 17 166 0.5048 4.9330544260355158E-01
2L_12365811_SNP G A 0.24 42 133 0.9243 9.2031479068707367E-01
2L_12365874_SNP A T 0.06383 12 176 0.824 8.2696293777535845E-01
2L_12365934_SNP T C 0.4326 77 101 0.1016 8.8405155739425867E-02
2L_12366055_SNP G C 0.4022 72 107 0.04985 4.4599522298700921E-02
2L_12366069_SNP A T 0.2278 41 139 0.3336 3.1715651380495158E-01
2L_12366139_SNP A G 0.08808 17 176 0.1375 1.2962555479612370E-01
2L_12366141_SNP T C 0.103 17 148 0.02532 1.9967406618878258E-02
2L_12366142_SNP T A 0.08854 17 175 0.1375 1.2857560360663878E-01
2L_12366171_SNP C T 0.08763 17 177 0.1394 1.3229754953630379E-01
2L_12366197_SNP C G 0.05612 11 185 0.3236 3.1639487667974719E-01
2L_12366224_SNP C T 0.05102 10 186 0.3191 3.1188310191767210E-01
2L_12366242_SNP C T 0.3933 70 108 0.8296 8.2308774523105854E-01
2L_12366243_SNP G A 0.377 69 114 0.1589 1.4250567637106437E-01
2L_12366246_SNP T A 0.3911 70 109 0.1398 1.2092172110765942E-01
2L_12366258_DEL G GCAAGGGAGAG 0.3953 68 104 0.7651 7.5348424929679636E-01
2L_12366286_SNP C T 0.1749 32 151 0.1406 1.2976091555071290E-01
2L_12366342_SNP G T 0.25 46 138 0.7983 7.9250690309453575E-01
2L_12366552_SNP A T 0.06667 13 182 0.6729 6.7034359050084191E-01
2L_12366567_SNP C A 0.2234 42 146 0.05145 4.5944667444565088E-02
2L_12366596_SNP A G 0.06452 12 174 0.9992 9.9920540479158071E-01
2L_12366599_SNP T C 0.3077 56 126 0.9685 9.6766018751979266E-01
2L_12366638_INS CA C 0.1 18 162 0.2727 2.6295850219073524E-01
2L_12366669_DEL C CAC 0.1359 25 159 0.1273 1.1981263202664583E-01
2L_12366723_SNP G C 0.1316 25 165 0.1487 1.3901660957540041E-01
2L_12366750_SNP G A 0.09948 19 172 0.5229 5.1726372806967413E-01
2L_12366755_SNP T C 0.1458 28 164 0.001957 1.5122263684883672E-03
2L_12366783_SNP C A 0.2614 46 130 0.01647 1.2898751294739354E-02
2L_12366787_SNP C T 0.4675 79 90 0.5629 5.4127793787327505E-01
2L_12366860_SNP T A 0.3444 62 118 0.9667 9.6570295183340915E-01
2L_12366888_SNP T C 0.09375 18 174 0.5579 5.4894986551209646E-01
2L_12366902_SNP T C 0.1105 21 169 0.137 1.2907569758487814E-01
2L_12366904_SNP T C 0.1099 21 170 0.1323 1.2513792437732596E-01
2L_12366907_SNP T A 0.1058 20 169 0.1175 1.0851062639493525E-01
2L_12366912_DEL C CTTTTTAAAAT 0.3547 61 111 0.5909 5.7027877476242828E-01
2L_12366924_DEL C CAACACAAATTATGAAAAAAATTA 0.3681 67 115 0.6722 6.6082260408028515E-01
2L_12366948_SNP A T 0.1237 24 170 0.06529 6.0328396364031381E-02
2L_12366950_INS AGGC A 0.1237 24 170 0.06761 6.2577348037234470E-02
2L_12366952_SNP T A 0.1198 23 169 0.0437 3.9511525404348109E-02
2L_12366953_SNP T A 0.1237 24 170 0.07032 6.5041644695183615E-02
2L_12366954_DEL A AA 0.05946 11 174 0.637 6.3024935037706165E-01
2L_12367025_SNP C G 0.227 42 143 0.8507 8.4699351746153384E-01
2L_12367044_SNP C G 0.1 19 171 0.3267 3.1517493525883011E-01
2L_12367092_SNP A C 0.3073 55 124 0.5188 5.0617229298852751E-01
2L_12367101_SNP T A 0.212 39 145 0.7949 7.8880439931286872E-01
2L_12367127_SNP A T 0.2873 52 129 0.3919 3.8370192914132861E-01
2L_12367262_SNP C A 0.4134 74 105 0.3661 3.4556163480292690E-01
2L_12367353_SNP C G 0.05348 10 177 0.7418 7.4117416193123198E-01
2L_12367640_SNP G C 0.08163 16 180 0.4682 4.6400784861551014E-01
2L_12367693_SNP A G 0.4124 73 104 0.3342 3.1449081865943895E-01
2L_12367730_SNP A G 0.1576 29 155 0.1613 1.5087142585896907E-01
2L_12367973_SNP T C 0.102 20 176 0.03317 3.2740204445320234E-02
2L_12367976_SNP A T 0.1066 21 176 0.01477 1.4015025942853818E-02
2L_12367978_SNP G A 0.3039 55 126 0.6068 5.9091520352613292E-01
2L_12367979_DEL A ATACTTAA 0.1307 23 153 0.1141 1.0504212618866759E-01
2L_12367990_MNP GGA ACT 0.1685 31 153 0.211 1.9750146726237006E-01
2L_12367994_DEL A AAGCAG 0.1685 31 153 0.211 1.9750146726237006E-01
2L_12368002_SNP G A 0.1758 32 150 0.1081 9.6767787232186042E-02
2L_12368003_SNP A C 0.172 32 154 0.2029 1.9049902474520453E-01
2L_12368005_SNP A C 0.1676 31 154 0.2402 2.2651296541036947E-01
2L_12368014_SNP A G 0.1858 34 149 0.05893 5.5326683881080342E-02
2L_12368051_SNP A G 0.1913 35 148 0.06268 5.8189800360264568E-02
2L_12368054_DEL A ACA 0.1902 35 149 0.04895 4.3651667774583826E-02
2L_12368076_SNP C A 0.1868 34 148 0.06051 5.4482914310360168E-02
2L_12368090_SNP G A 0.1798 32 146 0.06919 5.8863954636024139E-02
2L_12368095_SNP G T 0.1751 31 146 0.05872 4.9328002643145699E-02
2L_12368097_SNP T C 0.1778 32 148 0.04894 4.1806523594778551E-02
2L_12368103_DEL T TT 0.1494 26 148 0.0733 6.1117597737806201E-02
2L_12368143_SNP T C 0.07853 15 176 0.3316 3.1977037338260428E-01
2L_12368159_INS GCCTACTAAAATCACAAAGTTGG G 0.0733 14 177 0.2829 2.7198482737739105E-01
2L_12368186_SNP T C 0.1758 32 150 0.1082 9.8007828062910196E-02
2L_12368188_SNP T A 0.306 56 127 0.02723 2.3343766113335083E-02
2L_12368223_SNP T A 0.1077 21 174 0.1608 1.5444147086137860E-01
2L_12368249_SNP T G 0.2811 52 133 0.7472 7.3887584075074009E-01
2L_12368280_SNP T C 0.4581 82 97 0.2074 1.9046946391509789E-01
2L_12368382_DEL A AG 0.1413 26 158 0.002202 1.9730206274004534E-03
2L_12368668_SNP A T 0.1864 33 144 0.1588 1.4329398287693795E-01
2L_12368811_SNP A T 0.1746 33 156 0.01778 1.5723044265450001E-02
2L_12369027_SNP C A 0.127 24 165 0.9404 9.3969324193275539E-01
2L_12369050_SNP G A 0.1295 25 168 0.7926 7.8996503347872260E-01
2L_12369091_SNP T G 0.201 39 155 0.08244 7.7615882922657239E-02
2L_12369095_SNP C T 0.1204 23 168 0.9592 9.5861249240424617E-01
2L_12369105_SNP A T 0.2787 51 132 0.9056 9.0234891139364226E-01
2L_12369110_SNP G T 0.4754 87 96 0.6175 6.1309146987357410E-01
2L_12369115_SNP A C 0.2528 45 133 0.09503 8.5342558699770477E-02
2L_12369163_SNP G T 0.3191 60 128 0.7004 6.9188419085816788E-01
2L_12369167_SNP T C 0.3158 60 130 0.7878 7.8182838989449244E-01
2L_12369215_SNP A G 0.1862 35 153 0.3136 3.0877311111090799E-01
2L_12369252_SNP G T 0.125 24 168 0.2736 2.6522010322414691E-01
2L_12369262_SNP T C 0.3702 67 114 0.8331 8.2721893531527246E-01
2L_12369374_SNP A C 0.328 62 127 0.7787 7.7452673209533729E-01
2L_12369376_SNP T G 0.3263 62 128 0.821 8.1808764480691565E-01
2L_12369426_SNP C A 0.1309 25 166 0.9443 9.4331816488911369E-01
2L_12369438_SNP G A 0.4043 76 112 0.9956 9.9549343084964015E-01
2L_12369448_SNP G C 0.4211 80 110 0.8847 8.8171407924915568E-01
2L_12369463_SNP T C 0.413 76 108 0.5017 4.9251421288255848E-01
2L_12369490_SNP G C 0.125 23 161 0.7223 7.1867211462750302E-01
2L_12369556_SNP A T 0.0567 11 183 0.09808 9.3628405000880766E-02
2L_12369577_SNP T C 0.08556 16 171 0.6485 6.4787585729608144E-01
2L_12369580_SNP A G 0.3511 66 122 0.346 3.3638363137848293E-01
2L_12369786_SNP G A 0.06122 12 184 0.428 4.2448240981506680E-01
2L_12369912_SNP A G 0.06557 12 171 0.7587 7.5156781489898483E-01
2L_12369960_SNP T C 0.06061 12 186 0.4144 4.1046833352782675E-01
2L_12369989_INS GG G 0.4207 69 95 0.2426 2.1969770501849251E-01
2L_12370102_DEL AATCAA A 0.4606 76 89 0.2761 2.8637657520391946E-01
2L_12370114_SNP A G 0.4171 78 109 0.6213 6.1139980776649372E-01
2L_12370125_SNP A G 0.4239 78 106 0.6598 6.4863122214858970E-01
2L_12370213_SNP T A 0.4565 84 100 0.775 7.6827396341494725E-01
2L_12370250_SNP A G 0.06186 12 182 0.3244 3.1632288801711916E-01
2L_12370355_SNP A C 0.3956 72 110 0.8908 8.8793718012113243E-01
2L_12370476_SNP G A 0.377 69 114 0.4743 4.5930146490567181E-01
2L_12370607_SNP A G 0.05076 10 187 0.9102 9.0954150654552102E-01
2L_12370692_SNP G A 0.1319 24 158 0.4799 4.6958038827528614E-01
2L_12370735_SNP T C 0.2896 53 130 0.3235 3.1086086659221912E-01
2L_12370799_SNP G C 0.102 20 176 0.4771 4.7285087675102166E-01
2L_12370805_SNP A G 0.08718 17 178 0.794 7.9101922651689571E-01
2L_12371048_SNP G A 0.4637 83 96 0.775 7.6655867563677604E-01
2L_12371132_DEL TT T 0.4494 80 98 0.7067 6.9429467258974265E-01
2L_12371136_SNP G T 0.163 30 154 0.955 9.5346928728509373E-01
2L_12371174_SNP G T 0.4144 75 106 0.9754 9.7458402910512509E-01
2L_12371183_SNP A G 0.1693 32 157 0.135 1.2818241525540297E-01
2L_12371184_SNP A T 0.1649 31 157 0.0853 8.0302140383358117E-02
2L_12371192_SNP A T 0.4111 74 106 0.9611 9.5975616997364566E-01
2L_12371202_SNP T A 0.178 34 157 0.2597 2.5072453407667683E-01
2L_12371205_SNP T G 0.2131 39 144 0.129 1.1864569770484601E-01
2L_12371215_INS TT T 0.07368 14 176 0.04577 4.1779941218792971E-02
2L_12371248_SNP A G 0.442 80 101 0.6368 6.2387728826353439E-01
2L_12371256_SNP T G 0.1237 24 170 0.6118 6.0499125771746054E-01
2L_12371265_SNP A T 0.1559 29 157 0.2792 2.6325903371536963E-01
2L_12371266_SNP A G 0.06915 13 175 0.6987 6.9057383789092230E-01
2L_12371280_SNP A T 0.3314 57 115 0.6699 6.5633833372715134E-01
2L_12371444_SNP A G 0.1878 34 147 0.5775 5.6877943840727418E-01
2L_12371628_INS A AAAACTACACA 0.2768 49 128 0.7535 7.4282614356394094E-01
2L_12371711_INS TT T 0.3681 67 115 0.5632 5.5142959773023814E-01
2L_12371717_SNP T C 0.3607 66 117 0.3833 3.6931285461543706E-01
2L_12371721_DEL GG G 0.1615 31 161 0.8342 8.3111878397439465E-01
2L_12371747_SNP A C 0.06633 13 183 0.2498 2.4354210227766238E-01
2L_12371801_SNP T C 0.4208 77 106 0.5511 5.3575949516345700E-01
2L_12371813_SNP A G 0.1789 34 156 0.9769 9.7636808267294517E-01
2L_12371836_SNP T C 0.2686 47 128 0.4316 4.1229995408867126E-01
2L_12371942_SNP A G 0.4425 77 97 0.5325 5.1009148014066241E-01
2L_12371978_SNP C G 0.09626 18 169 0.9536 9.5236297321404395E-01
2L_12371999_SNP C T 0.1058 20 169 0.3136 3.0341374344696503E-01
2L_12372008_SNP A C 0.05208 10 182 0.7151 7.1092768777267568E-01
2L_12372096_SNP G A 0.377 69 114 0.6709 6.6108169213654566E-01
2L_12372097_SNP G T 0.489 89 93 0.9565 9.5465344169722033E-01
2L_12372098_SNP C T 0.1075 20 166 0.4456 4.3853793495450266E-01
2L_12372101_SNP G C 0.1038 19 164 0.4335 4.2161032313210345E-01
2L_12372104_SNP A G 0.0973 18 167 0.6766 6.6838797750111190E-01
2L_12372117_SNP G C 0.1734 30 143 0.8911 9.0010808702705880E-01
2L_12372118_SNP C G 0.1858 34 149 0.7292 7.5060656295719019E-01
2L_12372131_SNP A G 0.1466 28 163 0.6564 6.5101560808361403E-01
2L_12372176_SNP G A 0.08763 17 177 0.4218 4.1705475279154625E-01
2L_12372286_SNP A T 0.4076 75 109 0.8427 8.3764561259395465E-01
2L_12372291_SNP T A 0.413 76 108 0.8464 8.4066947604242137E-01
2L_12372292_SNP A T 0.4054 75 110 0.7326 7.2226109854766096E-01
2L_12372347_SNP G A 0.07292 14 178 0.4069 3.9968877468959652E-01
2L_12372402_SNP G T 0.3277 58 119 0.402 3.8456021955418773E-01
2L_12372427_SNP A G 0.4802 85 92 0.08268 7.0364482677296225E-02
2L_12372428_SNP A G 0.483 85 91 0.07635 6.5287082587290574E-02
2L_12372432_SNP G A 0.3146 56 122 0.484 4.6933211318675172E-01
2L_12372446_SNP T C 0.4972 90 91 0.09099 7.9318424570973226E-02
2L_12372448_SNP T C 0.4917 89 92 0.1338 1.2096055844908238E-01
2L_12372462_SNP G A 0.163 30 154 0.5147 5.0481217204715678E-01
2L_12372465_SNP A G 0.1105 21 169 0.7626 7.5867791547110841E-01
2L_12372477_DEL T TAA 0.3011 53 123 0.5059 4.9560820348484680E-01
2L_12372501_SNP C A 0.467 85 97 0.4206 4.0108208061331196E-01
2L_12372539_SNP A C 0.2747 50 132 0.9155 9.1255471719983494E-01
2L_12372579_SNP A G 0.3352 61 121 0.4644 4.4845514806695230E-01
2L_12372600_SNP A C 0.3425 62 119 0.5791 5.6532180519971598E-01
2L_12372611_SNP T C 0.4 74 111 0.232 2.1521736828185112E-01
2L_12372780_SNP A G 0.3207 59 125 0.666 6.5258408097517728E-01
2L_12372797_SNP T A 0.08333 16 176 0.5215 5.1173482499470246E-01
2L_12372799_SNP T A 0.08854 17 175 0.4605 4.5055942486913891E-01
2L_12372801_INS TG A 0.07368 14 176 0.2246 2.1941279497675814E-01
2L_12372835_SNP G C 0.0733 14 177 0.7723 7.6738788797963409E-01
2L_12372851_SNP T G 0.3272 53 109 0.2735 2.6085811926633828E-01
2L_12372858_SNP G A 0.08247 16 178 0.5788 5.7165058524018253E-01
2L_12372870_SNP G T 0.4389 79 101 0.6028 5.8980830116504168E-01
2L_12372882_SNP A T 0.07292 14 178 0.2017 1.9736150952595155E-01
2L_12372894_SNP C T 0.2299 43 144 0.3977 3.9052099561129316E-01
2L_12372900_SNP T A 0.09474 18 172 0.8525 8.4938521680267343E-01
2L_12372903_SNP T G 0.09424 18 173 0.8473 8.4437018372329076E-01
2L_12372906_SNP A G 0.09424 18 173 0.8473 8.4437018372329076E-01
2L_12372908_SNP T A 0.09424 18 173 0.8473 8.4437018372329076E-01
2L_12372915_SNP G T 0.3279 60 123 0.8189 8.1346317795402534E-01
2L_12372916_DEL T TT 0.3242 59 123 0.696 6.8793264198894910E-01
2L_12372921_SNP A T 0.3204 58 123 0.6587 6.4907197014058349E-01
2L_12372924_DEL A TCCAGC 0.3242 59 123 0.696 6.8793264198894910E-01
2L_12372941_INS TT T 0.4438 79 99 0.944 9.4335049002390525E-01
2L_12372947_SNP C T 0.4536 83 100 0.7327 7.2406808289232671E-01
2L_12372953_SNP C T 0.4505 82 100 0.7153 7.0547374805064966E-01
2L_12373091_SNP T A 0.1557 26 141 0.5279 5.0416941479324429E-01
2L_12373447_SNP G T 0.1316 25 165 0.07023 6.4887926583714159E-02
2L_12373451_SNP A G 0.05528 11 188 0.3355 3.3123930275747393E-01
2L_12373565_SNP G C 0.05556 11 187 0.1363 1.3391531024044201E-01
2L_12373662_SNP T C 0.4652 87 100 0.2213 2.1103489561038058E-01
2L_12373713_DEL T TCAT 0.0582 11 178 0.5959 6.0018468014372628E-01
2L_12373795_SNP T C 0.1444 27 160 0.606 5.9616265922372502E-01
2L_12373849_SNP A C 0.06736 13 180 0.1249 1.1843424264370306E-01
2L_12373994_SNP G C 0.05584 11 186 0.2839 2.7893646960011087E-01
2L_12374159_SNP A G 0.1534 29 160 0.786 7.8179760750602689E-01
2L_12374214_SNP G C 0.06283 12 179 0.8778 8.7554663231990659E-01
2L_12374222_SNP A T 0.3425 62 119 0.3839 3.6732437468206192E-01
2L_12374223_SNP A G 0.3444 62 118 0.4796 4.6298608861371027E-01
2L_12374228_SNP C G 0.457 85 101 0.7437 7.3735435528403603E-01
2L_12374231_SNP G C 0.4599 86 101 0.753 7.4483793319140368E-01
2L_12374234_SNP A G 0.4255 80 108 0.8076 8.0216478039499128E-01
2L_12374237_SNP A G 0.4255 80 108 0.8096 8.0440736720084116E-01
2L_12374243_SNP A C 0.45 81 99 0.9528 9.5092315750321099E-01
2L_12374284_SNP C T 0.3118 58 128 0.9719 9.7142621358128822E-01
2L_12374293_SNP A C 0.3568 66 119 0.6992 6.9061265863221399E-01
2L_12374295_SNP A T 0.3552 65 118 0.4218 4.0561825123798967E-01
2L_12374300_SNP A T 0.3661 67 116 0.5426 5.2541077337822562E-01
2L_12374310_INS TTTCATTAA T 0.05641 11 184 0.2887 2.8141833690214346E-01
2L_12374314_SNP A T 0.05641 11 184 0.2887 2.8141833690214346E-01
2L_12374315_SNP G A 0.05641 11 184 0.2887 2.8141833690214346E-01
2L_12374318_SNP T C 0.05612 11 185 0.288 2.8199077555875374E-01
2L_12374319_SNP A T 0.05641 11 184 0.2957 2.8955795656112038E-01
2L_12374372_SNP G A 0.3468 60 113 0.9688 9.6734513135338573E-01
2L_12374381_SNP C T 0.3575 64 115 0.9179 9.1434068019903669E-01
2L_12374412_SNP C T 0.3466 61 115 0.6395 6.2559581121905805E-01
2L_12374488_SNP G A 0.4868 92 97 0.3683 3.5413555877458103E-01
2L_12374518_SNP G T 0.457 85 101 0.1713 1.6004175650704910E-01
2L_12374602_SNP A C 0.08333 16 176 0.02977 2.7127215102419382E-02
2L_12374675_SNP T A 0.4324 80 105 0.4668 4.5161255463193017E-01
2L_12374738_SNP C G 0.05128 10 185 0.1443 1.3879210582244850E-01
2L_12374775_SNP G A 0.3957 74 113 0.3004 2.8395925415224932E-01
2L_12374792_SNP C A 0.478 87 95 0.2463 2.3207825899641676E-01
2L_12374796_SNP T G 0.4749 85 94 0.3624 3.4352655846679825E-01
2L_12374982_SNP T C 0.3676 68 117 0.677 6.6805310666533557E-01
2L_12374990_SNP G A 0.3275 56 115 0.4754 4.5799878519606196E-01
2L_12375002_DEL G GTGTG 0.3622 67 118 0.4173 4.0507307957946181E-01
2L_12375018_SNP A G 0.371 69 117 0.3441 3.3175712789011402E-01
2L_12375019_SNP T G 0.3602 67 119 0.4589 4.4627195961447186E-01
2L_12375118_SNP T G 0.2833 51 129 0.2483 2.2966919838954392E-01
2L_12375134_SNP C T 0.08763 17 177 0.07053 6.4710188051754089E-02
2L_12375155_SNP T C 0.2857 52 130 0.4498 4.3270725861136372E-01
2L_12375209_SNP C T 0.1179 23 172 0.1272 1.2128989165061821E-01
2L_12375241_SNP A G 0.2984 57 134 0.1676 1.5870749388955008E-01
2L_12375243_SNP G A 0.2941 55 132 0.2354 2.2360611267427222E-01
2L_12375303_SNP G T 0.1421 27 163 0.8076 8.0294277421797544E-01
2L_12375332_SNP T A 0.4921 93 96 0.6817 6.7417876076678684E-01
2L_12375374_SNP T G 0.3757 71 118 0.2486 2.4221564312623001E-01
2L_12375389_SNP T A 0.3737 71 119 0.273 2.6253546497068669E-01
2L_12375479_SNP T C 0.1099 21 170 0.2813 2.6979022443126532E-01
2L_12375516_SNP T C 0.4041 78 115 0.2937 2.8660565639161084E-01
2L_12375571_SNP T C 0.1202 22 161 0.861 8.5722616743447078E-01
2L_12375754_SNP T A 0.1968 37 151 0.1063 9.7661970180770608E-02
2L_12375765_SNP C A 0.4043 76 112 0.1177 1.0910315351050193E-01
2L_12375874_SNP C G 0.4392 83 106 0.1121 1.0439163699790688E-01
2L_12375881_SNP T C 0.4595 85 100 0.4424 4.2838546424286816E-01
2L_12375977_SNP T A 0.2912 53 129 0.01157 9.7878327817588467E-03
2L_12376013_SNP G A 0.3481 63 118 0.156 1.4059214171988510E-01
2L_12376125_SNP C T 0.3111 56 124 0.2374 2.1831163268256515E-01
2L_12376148_SNP T C 0.1693 32 157 0.3373 3.2307944362783259E-01
2L_12376192_SNP G A 0.4839 90 96 0.1771 1.6434464028925466E-01
2L_12376193_SNP A G 0.3011 56 130 0.443 4.2940088771899454E-01
2L_12376197_SNP T A 0.3011 56 130 0.443 4.2940088771899454E-01
2L_12376223_SNP G C 0.3149 57 124 0.9473 9.4557138030303911E-01
2L_12376227_SNP T A 0.3132 57 125 0.9431 9.4126486577256607E-01
2L_12376235_SNP G A 0.2021 38 150 0.7394 7.3236332162032158E-01
2L_12376251_SNP A C 0.4574 86 102 0.8734 8.7038446012509307E-01
2L_12376316_SNP A G 0.3867 70 111 0.9265 9.2456006175456751E-01
2L_12376335_SNP A G 0.3736 68 114 0.6977 6.8898799630201846E-01
2L_12376348_SNP A T 0.151 29 163 0.2615 2.5365320746241227E-01
2L_12376358_SNP T G 0.4149 78 110 0.4104 3.9647677737483489E-01
2L_12376359_SNP A G 0.151 29 163 0.2615 2.5365320746241227E-01
2L_12376365_SNP G T 0.1474 28 162 0.1686 1.6344973502872806E-01
2L_12376371_SNP T G 0.1571 30 161 0.2962 2.9145015682129283E-01
2L_12376403_SNP A G 0.1865 36 157 0.1212 1.1515540970145666E-01
2L_12376409_SNP T A 0.1875 36 156 0.1255 1.1859881222253887E-01
2L_12376415_SNP G A 0.1865 36 157 0.1212 1.1515540970145666E-01
2L_12376418_SNP A C 0.1832 35 156 0.09778 9.4684089189672305E-02
2L_12376428_DEL AA A 0.1809 34 154 0.08409 7.6925175305857935E-02
2L_12376443_SNP G A 0.1937 37 154 0.1291 1.2155626071415937E-01
2L_12376504_SNP A C 0.1979 38 154 0.3566 3.4744715858200437E-01
2L_12376506_SNP T C 0.1979 38 154 0.3566 3.4744715858200437E-01
2L_12376509_INS TTCGCATA T 0.1979 38 154 0.3566 3.4744715858200437E-01
2L_12376511_SNP G A 0.2251 43 148 0.2262 2.1641759827424312E-01
2L_12376550_SNP C G 0.2097 39 147 0.5619 5.7169895128247106E-01
2L_12376560_SNP A G 0.07065 13 171 0.4925 4.7928293983421710E-01
2L_12376576_SNP C T 0.2011 38 151 0.4772 4.6702522659355772E-01
2L_12376584_SNP G T 0.1302 25 167 0.09041 8.6037106543806585E-02
2L_12376587_SNP G A 0.3111 56 124 0.2251 2.1015121169917317E-01
2L_12376605_DEL A ATGTA 0.0618 11 167 0.09204 8.7692460995622890E-02
2L_12376762_SNP A G 0.05584 11 186 0.2533 2.4758719022776354E-01
2L_12376815_SNP G C 0.1774 33 153 0.6995 6.9209009775958852E-01
2L_12376817_SNP A G 0.2568 47 136 0.4903 4.8187778099966749E-01
2L_12376825_SNP C T 0.3242 59 123 0.1795 1.6373151468196978E-01
2L_12376828_SNP T G 0.3226 60 126 0.2337 2.2150582720644374E-01
2L_12377006_SNP C T 0.05076 10 187 0.07961 7.6202509526966902E-02
2L_12377182_SNP G C 0.2287 43 145 0.1406 1.2964464111429552E-01
2L_12377193_SNP C T 0.1979 38 154 0.2517 2.4456633479163581E-01
2L_12377250_SNP A G 0.05528 11 188 0.4191 4.1506262143718531E-01
2L_12377257_SNP T C 0.05528 11 188 0.5248 5.2205769861683460E-01
2L_12377291_SNP A G 0.05528 11 188 0.7119 7.0951832648938051E-01
2L_12377328_SNP A T 0.1799 34 155 0.5359 5.2795867922759387E-01
2L_12377335_SNP A G 0.06952 13 174 0.3823 3.7115200000952642E-01
2L_12377486_DEL A AACCAAA 0.1099 20 162 0.9338 9.3184310016570204E-01
2L_12377510_SNP T A 0.3081 57 128 0.3056 3.0933080147846226E-01
2L_12377555_SNP A T 0.3405 63 122 0.888 8.8456238032175727E-01
2L_12377589_DEL G GGTCGGAACTTAAAG 0.3189 59 126 0.578 5.6551404994434362E-01
2L_12377625_INS CCTAA T 0.3476 65 122 0.7727 7.6647352678444380E-01
2L_12377638_SNP G A 0.3529 66 121 0.9937 9.9349945508142268E-01
2L_12377641_SNP T C 0.3529 66 121 0.8831 8.7916659045489665E-01
2L_12377785_SNP C T 0.328 61 125 0.7975 7.9323467701000161E-01
2L_12377792_SNP G A 0.3039 55 126 0.6047 5.9065831791158241E-01
2L_12377802_DEL AA A 0.3889 70 110 0.5985 5.8322502426935707E-01
2L_12377822_SNP C A 0.07254 14 179 0.9407 9.3981624906762451E-01
2L_12377836_SNP C G 0.4 74 111 0.5672 5.5452036898160617E-01
2L_12377919_DEL GGCTG G 0.2458 44 135 0.4791 4.6225035319576457E-01
2L_12378114_SNP T A 0.4891 90 94 0.1649 1.5156458692446839E-01
2L_12378188_SNP A G 0.2181 41 147 0.5774 5.6739955454188928E-01
2L_12378205_SNP A T 0.1111 21 168 0.6599 6.5312250698507679E-01
2L_12378348_SNP T A 0.1436 27 161 0.9783 9.7773917699082979E-01
2L_12378592_SNP C T 0.4121 75 107 0.3415 3.2924255855714835E-01
2L_12378596_SNP T A 0.2743 48 127 0.3013 2.7687388463035678E-01
2L_12378597_SNP G A 0.4 72 108 0.494 4.7759708628444475E-01
2L_12378610_SNP T A 0.2768 49 128 0.3473 3.4434745334845362E-01
2L_12378611_SNP A T 0.3122 59 130 0.3352 3.2342406615148955E-01
2L_12378785_SNP C G 0.2632 45 126 0.9151 9.1108524983535211E-01
2L_12378967_SNP A C 0.05128 10 185 0.2454 2.3759493072645044E-01
2L_12378971_SNP T C 0.1872 35 152 0.1813 1.6723384993998092E-01
2L_12379002_SNP A T 0.06 12 188 0.2754 2.7235094024690043E-01
2L_12379042_SNP T G 0.3194 61 130 0.2054 1.9422475702564579E-01
2L_12379046_SNP A C 0.3122 59 130 0.1758 1.6377059321945409E-01
2L_12379049_SNP A T 0.3229 62 130 0.241 2.2975065305236886E-01
2L_12379050_SNP A C 0.3246 62 129 0.248 2.3547368910137234E-01
2L_12379060_SNP A T 0.418 79 110 0.6361 6.2805160153090256E-01
2L_12379067_SNP G T 0.06878 13 176 0.3898 3.8021678454491425E-01
2L_12379087_SNP C T 0.1358 22 140 0.4585 4.3004615381495959E-01
2L_12379115_SNP A G 0.1217 23 166 0.5524 5.4255135803651044E-01
2L_12379133_SNP A C 0.3032 57 131 0.3588 3.4422407874339578E-01
2L_12379135_SNP C A 0.3016 57 132 0.3694 3.5478062004468669E-01
2L_12379143_SNP C A 0.3316 63 127 0.2461 2.3378506408328725E-01
2L_12379147_SNP C G 0.2926 55 133 0.9133 9.2064231742618818E-01
2L_12379152_SNP A G 0.3333 64 128 0.2874 2.7659503219096981E-01
2L_12379157_SNP C T 0.3351 64 127 0.3158 3.0558543975717378E-01
2L_12379170_SNP T G 0.4541 84 101 0.1958 1.8297305306356604E-01
2L_12379186_SNP T A 0.1122 22 174 0.6607 6.5806927051972175E-01
2L_12379193_SNP A G 0.2926 55 133 0.1966 1.8708006771682184E-01
2L_12379311_SNP T A 0.09043 17 171 0.1118 1.0292987720159175E-01
2L_12379370_SNP T C 0.2431 44 137 0.47 4.6900967474422550E-01
2L_12379483_SNP G C 0.05789 11 179 0.2538 2.4426127471616876E-01
2L_12379527_SNP T G 0.06806 13 178 0.6566 6.5154495493755960E-01
2L_12379567_SNP C G 0.3085 58 130 0.2027 1.9575995607727692E-01
2L_12379584_SNP T C 0.06316 12 178 0.5587 5.5149292674017070E-01
2L_12379655_SNP C A 0.4098 75 108 0.04352 3.6633356780813267E-02
2L_12379682_SNP T G 0.4457 78 97 0.2509 2.3043329339845442E-01
2L_12379696_SNP G A 0.4833 87 93 0.2298 2.1496934539288370E-01
2L_12379731_DEL C CTGGAAAATATACT 0.4398 73 93 0.495 4.8871385902427722E-01
2L_12379821_SNP A T 0.2842 52 131 0.05465 4.6957227893456431E-02
2L_12379829_SNP C A 0.08333 16 176 0.4159 4.0821594389827032E-01
2L_12379846_SNP G T 0.3681 67 115 0.2373 2.1976032564719306E-01
2L_12379853_SNP G C 0.2032 38 149 0.8413 8.3790973383338418E-01
2L_12379855_SNP A T 0.06915 13 175 0.2575 2.4788029274603129E-01
2L_12379921_SNP A T 0.06952 13 174 0.2496 2.3992277224467118E-01
2L_12380112_SNP T G 0.3676 68 117 0.08264 7.4480703181074817E-02
2L_12380113_SNP T C 0.3723 70 118 0.09268 8.4869682918522260E-02
2L_12380144_SNP C A 0.2253 41 141 0.4944 4.8170566101387979E-01
2L_12380148_INS C CATCC 0.2928 53 128 0.9927 9.9240707127713057E-01
2L_12380158_SNP C T 0.08901 17 174 0.2645 2.5644261172658134E-01
2L_12380163_SNP A T 0.1452 27 159 0.2144 2.0330324051688975E-01
2L_12380273_SNP A T 0.1684 32 158 0.112 1.0583983580055778E-01
2L_12380275_SNP T C 0.05946 11 174 0.5988 5.8912952431211973E-01
2L_12380283_SNP G T 0.2692 49 133 0.12 1.1061854579136388E-01
2L_12380286_SNP A G 0.2678 49 134 0.09219 8.0425709018218466E-02
2L_12380325_SNP G A 0.08556 16 171 0.6686 6.6006544011272505E-01
2L_12380326_SNP C T 0.4706 88 99 0.1075 9.5292928167151625E-02
2L_12380340_SNP T A 0.484 91 97 0.1404 1.2738290692633092E-01
2L_12380388_SNP A G 0.05155 10 184 0.142 1.3705442786206112E-01
2L_12380466_SNP T G 0.1649 31 157 0.5399 5.2895808823630386E-01
2L_12380482_SNP A G 0.2889 52 128 0.3517 3.3580762922791363E-01
2L_12380485_SNP C A 0.2873 52 129 0.3862 3.7152885109695966E-01
2L_12380486_SNP T A 0.2889 52 128 0.3755 3.5980039954392173E-01
2L_12380489_DEL GT G 0.2889 52 128 0.3119 2.9961066310007023E-01
2L_12380640_SNP C T 0.4652 87 100 0.9927 9.9260378156213358E-01
2L_12380804_SNP C G 0.3495 65 121 0.4301 4.2702986232564344E-01
2L_12380805_SNP G T 0.3389 61 119 0.3133 3.0050657135226966E-01
2L_12380854_SNP G C 0.369 69 118 0.3618 3.4707908357329231E-01
2L_12380864_SNP G A 0.08791 16 166 0.9327 9.3062879939849297E-01
2L_12380906_SNP T A 0.09341 17 165 0.797 7.9111634973935452E-01
2L_12380910_SNP C A 0.4894 92 96 0.398 3.9018088042190746E-01
2L_12380958_SNP C A 0.377 69 114 0.3856 3.6741503755699001E-01
2L_12380963_SNP C G 0.08995 17 172 0.9554 9.5460836717388253E-01
2L_12380976_SNP A T 0.1211 23 167 0.9418 9.4069864948601356E-01
2L_12380993_SNP T C 0.2888 54 133 0.7485 7.4246526665956014E-01
2L_12381019_SNP T G 0.1587 30 159 0.269 2.5918891740873684E-01
2L_12381038_SNP G C 0.06878 13 176 0.4681 4.5767117010771419E-01
2L_12381257_SNP A G 0.1042 20 172 0.4754 4.7150834843399914E-01
2L_12381354_SNP G A 0.2742 51 135 0.7808 7.7523467414985725E-01
2L_12381371_SNP G T 0.381 72 117 0.9827 9.8242555542830934E-01
2L_12381374_SNP C T 0.3743 70 117 0.9326 9.3101833806212841E-01
2L_12381376_SNP C T 0.381 72 117 0.9827 9.8242555542830934E-01
2L_12381386_SNP T G 0.3797 71 116 0.8133 8.1080753810195794E-01
2L_12381390_SNP T A 0.08333 16 176 0.8786 8.7693045640034684E-01
2L_12381413_SNP T C 0.1323 25 164 0.5766 5.7092595319553974E-01
2L_12381418_SNP C T 0.3298 62 126 0.2941 2.8169427409968395E-01
2L_12381457_SNP G A 0.4731 88 98 0.6827 6.7641645071948520E-01
2L_12381473_SNP T C 0.3102 58 129 0.5224 5.1009470289374126E-01
2L_12381479_SNP C T 0.1104 18 145 0.795 7.8492544807391629E-01
2L_12381663_SNP A T 0.1685 31 153 0.7467 7.3848254697986082E-01
2L_12381703_SNP A G 0.08696 16 168 0.6457 6.3762241793199492E-01
2L_12381726_SNP A T 0.3207 59 125 0.6528 6.3951746875227666E-01
2L_12381750_SNP A G 0.1658 31 156 0.5594 5.4883858683614384E-01
2L_12381755_DEL T TA 0.3189 59 126 0.8648 8.6157402811215189E-01
2L_12381808_DEL T TATGT 0.3444 62 118 0.821 8.2171736756932756E-01
2L_12381872_SNP T A 0.2889 52 128 0.9181 9.1467956601326361E-01
2L_12381989_SNP A T 0.2674 50 137 0.6212 6.1333041893366613E-01
2L_12382033_DEL A ACTTTAAA 0.1602 29 152 0.8181 8.1410501201238972E-01
2L_12382052_SNP G T 0.1803 33 150 0.4107 3.9647007643180865E-01
2L_12382056_SNP C T 0.1892 35 150 0.5036 4.9245782252091508E-01
2L_12382063_SNP G T 0.1613 30 156 0.5818 5.7206143467761905E-01
2L_12382074_SNP G A 0.1667 30 150 0.54 5.3043866963797170E-01
2L_12382080_SNP G T 0.1935 36 150 0.3486 3.3410581102284342E-01
2L_12382086_SNP G A 0.1793 33 151 0.3365 3.2411991278770846E-01
2L_12382090_SNP A T 0.1935 36 150 0.5009 4.9085512382933838E-01
2L_12382095_SNP C T 0.1925 36 151 0.5877 5.7781536431059577E-01
2L_12382124_SNP C A 0.1989 37 149 0.9239 9.2237988420680395E-01
2L_12382137_SNP T A 0.2116 40 149 0.8635 8.6066350760035248E-01
2L_12382143_SNP G A 0.1852 35 154 0.9867 9.8641929171142628E-01
2L_12382299_SNP C T 0.2316 41 136 0.5072 4.9179006730018282E-01
2L_12382324_SNP G A 0.2363 43 139 0.5627 5.4838816813405422E-01
2L_12382358_SNP C A 0.0567 11 183 0.7671 7.6406498609124618E-01
2L_12382379_SNP A G 0.06091 12 185 0.4292 4.2709398748837457E-01
2L_12382494_SNP G T 0.2597 47 134 0.9424 9.4052014073859658E-01
2L_12382500_DEL GG G 0.4294 73 97 0.8117 8.1057531128626481E-01
2L_12382582_SNP T C 0.07937 15 174 0.8877 8.8580903529486477E-01
2L_12382621_SNP C A 0.07735 14 167 0.8723 8.6836435370704368E-01
2L_12382624_SNP T A 0.1067 19 159 0.96 9.5840904238675551E-01
2L_12382626_SNP G C 0.1099 20 162 0.8538 8.5570188410551784E-01
2L_12382632_INS CC C 0.06286 11 164 0.871 8.7074867814553847E-01
2L_12382714_SNP C A 0.2527 46 136 0.9929 9.9272603775380530E-01
2L_12382762_SNP C T 0.2762 50 131 0.8023 7.9432351192405415E-01
2L_12382780_SNP T C 0.2541 47 138 0.4995 4.8491736325402235E-01
2L_12382792_INS CC C 0.1943 34 141 0.4978 4.8496869272640830E-01
2L_12382795_SNP A G 0.1215 22 159 0.609 6.0192152426497503E-01
2L_12382862_SNP T C 0.1927 37 155 0.2727 2.6573866892979536E-01
2L_12382863_SNP T C 0.201 39 155 0.2025 1.9569739993942725E-01
2L_12383002_DEL CGC C 0.209 37 140 0.9363 9.3330089704970187E-01
2L_12383009_SNP G C 0.2113 41 153 0.9582 9.5752470399673340E-01
2L_12383011_SNP C A 0.2 39 156 0.9668 9.6624161959019528E-01
2L_12383013_SNP A C 0.2051 40 155 0.9642 9.6358493528541422E-01
2L_12383045_SNP T C 0.4807 87 94 0.1279 1.1330996982100339E-01
2L_12383081_SNP T C 0.2514 45 134 0.08891 7.7403031435995043E-02
2L_12383089_SNP A G 0.1399 27 166 0.6079 6.0343185928867049E-01
2L_12383121_SNP T C 0.4699 86 97 0.08429 7.5169608061626009E-02
2L_12383133_SNP A G 0.3098 57 127 0.3601 3.4631983400048094E-01
2L_12383189_SNP T C 0.1701 33 161 0.4327 4.2599442644738139E-01
2L_12383219_SNP A G 0.1392 27 167 0.7686 7.6503640290372121E-01
2L_12383229_SNP T G 0.1451 28 165 0.6671 6.6055828263528249E-01
2L_12383241_SNP A G 0.1804 35 159 0.3642 3.5673253436394192E-01
2L_12383249_SNP A T 0.1949 38 157 0.2153 2.0742847294717270E-01
2L_12383250_SNP T C 0.1907 37 157 0.2418 2.3532517828955757E-01
2L_12383285_SNP A T 0.1917 37 156 0.2229 2.1515561640837400E-01
2L_12383326_SNP A C 0.3388 62 121 0.9845 9.8396204709656887E-01
2L_12384033_SNP G T 0.3804 70 114 0.05526 4.9378443715843795E-02
2L_12384047_INS CAGGGTA T 0.06842 13 177 0.3122 3.0347908314276084E-01
2L_12384053_SNP T C 0.0582 11 178 0.2222 2.1401699467757451E-01
2L_12384060_MNP TTT CCC 0.06878 13 176 0.3212 3.1224500490441398E-01
2L_12384064_SNP G A 0.06316 12 178 0.3102 3.0204793891984905E-01
2L_12384085_SNP G A 0.0582 11 178 0.3686 3.5891454114396848E-01
2L_12384098_SNP G A 0.1828 34 152 0.2806 2.6518538443524986E-01
2L_12384133_SNP A T 0.4637 83 96 0.6769 6.6659537945976477E-01
2L_12384137_SNP T C 0.05759 11 180 0.1714 1.6460773317032784E-01
2L_12384145_SNP G T 0.4863 89 94 0.609 5.9865654709269212E-01
2L_12384148_SNP A C 0.3016 57 132 0.6971 6.9093553875575353E-01
2L_12384153_DEL AGTTA A 0.4944 89 91 0.6576 6.4964064674265476E-01
2L_12384164_INS TACACT T 0.4943 86 88 0.5471 5.3513182048878438E-01
2L_12384172_SNP C A 0.4108 76 109 0.3491 3.3119250017001811E-01
2L_12384183_SNP G T 0.4064 76 111 0.3438 3.3083145486024768E-01
2L_12384190_SNP T A 0.4105 78 112 0.3075 2.9395990243525816E-01
2L_12384507_SNP T G 0.1152 22 169 0.1627 1.5758737088347674E-01
2L_12384592_SNP A C 0.201 39 155 0.5584 5.5078772522700403E-01
2L_12384753_SNP A G 0.1895 36 154 0.518 5.1288412288259400E-01
2L_12384797_SNP G A 0.2 38 152 0.5961 5.8796488591688068E-01
2L_12384815_SNP C T 0.2486 46 139 0.1864 1.7616995690049864E-01
2L_12384827_SNP C G 0.2917 56 136 0.4921 4.8290002673828281E-01
2L_12384873_SNP A C 0.1204 23 168 0.2107 2.0045976119940201E-01
2L_12384898_SNP G A 0.2011 38 151 0.353 3.5804771548553305E-01
2L_12384929_SNP T C 0.06122 12 184 0.2894 2.8273322867000372E-01
2L_12384937_SNP T C 0.06633 13 183 0.2464 2.3961691358232484E-01
2L_12385004_SNP A G 0.1026 20 175 0.6456 6.4202240692867962E-01
2L_12385014_SNP A C 0.1702 32 156 0.9103 9.0875585001564774E-01
2L_12385016_SNP A G 0.1058 20 169 0.6545 6.4955684505113864E-01
2L_12385019_SNP G A 0.1011 19 169 0.7797 7.7620947448873301E-01
2L_12385025_SNP A G 0.1885 36 155 0.9027 9.0083532863823401E-01
2L_12385036_SNP G A 0.1526 29 161 0.9329 9.3158477647555993E-01
2L_12385037_SNP C A 0.1905 36 153 0.9793 9.7887208609130139E-01
2L_12385043_SNP A T 0.171 33 160 0.8251 8.2264800269916805E-01
2L_12385075_SNP C G 0.2324 43 142 0.6651 6.5404325996003532E-01
2L_12385114_SNP T G 0.4255 80 108 0.9506 9.4945238136492716E-01
2L_12385319_SNP G C 0.3155 59 128 0.7371 7.3065834443230604E-01
2L_12385320_SNP A G 0.3207 59 125 0.6994 6.9000203232949864E-01
2L_12385432_SNP G C 0.1192 23 170 0.1401 1.3452695274383286E-01
2L_12385450_SNP C T 0.1204 23 168 0.1575 1.5094516956726800E-01
2L_12385475_SNP C A 0.3817 71 115 0.3458 3.3403044804868343E-01
2L_12385517_SNP G A 0.4731 88 98 0.6659 6.5940955740482532E-01
2L_12385537_SNP T G 0.4839 90 96 0.821 8.1580630637836138E-01
2L_12385689_SNP A C 0.1392 27 167 0.7326 7.2854094486893972E-01
2L_12385728_SNP T C 0.3175 60 129 0.5434 5.3297289426720718E-01
2L_12385788_SNP G A 0.2967 54 128 0.7558 7.4860250491481328E-01
2L_12385795_SNP A G 0.2419 45 141 0.7408 7.3694459492152631E-01
2L_12385814_SNP C G 0.1958 37 152 0.4097 4.0631721089135431E-01
2L_12385817_SNP A C 0.4649 86 99 0.4192 4.0372131268915556E-01
2L_12385825_SNP T G 0.2383 46 147 0.8046 8.0164996245364395E-01
2L_12385834_SNP C A 0.4615 84 98 0.4441 4.2500048637862131E-01
2L_12385837_SNP T A 0.4699 86 97 0.501 4.8514282088014182E-01
2L_12385843_SNP G A 0.4703 87 98 0.4438 4.2868588247648021E-01
2L_12385845_SNP C T 0.4615 84 98 0.393 3.7638945241379018E-01
2L_12385853_SNP T A 0.2435 47 146 0.7403 7.3660142130506079E-01
2L_12385855_SNP A G 0.2435 47 146 0.7562 7.5243777178008420E-01
2L_12385860_DEL T TCA 0.1711 32 155 0.2075 1.9861514140746572E-01
2L_12385865_SNP A T 0.08808 17 176 0.3789 3.7227710529481428E-01
2L_12385879_SNP C T 0.08108 15 170 0.6601 6.5694808179758724E-01
2L_12385885_SNP A C 0.4208 77 106 0.6862 6.7344727443061658E-01
2L_12385889_SNP A G 0.4216 78 107 0.7514 7.4188054233012068E-01
2L_12385891_SNP A G 0.4481 82 101 0.6511 6.3690201650809553E-01
2L_12385892_SNP T C 0.2216 43 151 0.9159 9.1442303265282998E-01
2L_12385903_SNP G A 0.2194 43 153 0.9575 9.5684279812489270E-01
2L_12385906_SNP G A 0.05181 10 183 0.5119 5.0683478058762566E-01
2L_12385916_SNP T G 0.05208 10 182 0.5129 5.0668864003031666E-01
2L_12385926_SNP A G 0.4709 89 100 0.6229 6.1730875707242894E-01
2L_12385932_SNP C T 0.4021 76 113 0.4734 4.6496734605551793E-01
2L_12385952_SNP G T 0.1429 28 168 0.2809 2.7449145617968818E-01
2L_12386005_SNP A G 0.4022 74 110 0.3589 3.4342530860326193E-01
2L_12386027_SNP C T 0.4098 75 108 0.465 4.5104405369542522E-01
2L_12386211_SNP T C 0.08989 16 162 0.9566 9.5657869519825234E-01
2L_12386338_SNP T C 0.4348 80 104 0.1958 1.7970965506836889E-01
2L_12386388_SNP C A 0.1497 28 159 0.6083 6.0003375889746868E-01
2L_12386390_SNP A G 0.2527 47 139 0.3526 3.4202641681398605E-01
2L_12386391_SNP A C 0.4396 80 102 0.1201 1.0548455023639536E-01
2L_12386400_SNP C T 0.1774 33 153 0.35 3.3734771344117043E-01
2L_12386403_SNP A C 0.4341 79 103 0.1332 1.1616551137093567E-01
2L_12386628_SNP C T 0.1882 35 151 0.4072 3.9537114837174203E-01
2L_12386649_SNP A T 0.2204 41 145 0.7576 7.5214708736464897E-01
2L_12386651_SNP C T 0.2228 41 143 0.8037 7.9823793020449318E-01
2L_12386656_SNP G C 0.2054 38 147 0.4717 4.6135644188159519E-01
2L_12386657_SNP C T 0.2567 48 139 0.4725 4.6558116362004254E-01
2L_12386680_SNP G A 0.235 43 140 0.3502 3.3914361266271142E-01
2L_12386692_DEL C CT 0.227 42 143 0.9022 8.9980423368642592E-01
2L_12386714_SNP A T 0.431 75 99 0.7422 7.3012078798772739E-01
2L_12386728_SNP T C 0.3243 60 125 0.8528 8.4741049874087504E-01
2L_12386737_SNP T A 0.09424 18 173 0.7062 7.0003297291273059E-01
2L_12386788_SNP A T 0.08377 16 175 0.7149 7.0793962016893963E-01
2L_12386799_SNP T C 0.08421 16 174 0.7034 6.9577320881264049E-01
2L_12386802_SNP G T 0.2 37 148 0.9064 9.0402548974453667E-01
2L_12386803_SNP C T 0.2366 44 142 0.7627 7.5786443061312680E-01
2L_12386805_SNP G T 0.3427 61 117 0.9617 9.6018677387454587E-01
2L_12386812_SNP A T 0.08854 17 175 0.7628 7.5745268399073784E-01
2L_12386815_SNP A C 0.2044 37 144 0.7675 7.6009757848640036E-01
2L_12386862_SNP T C 0.1935 36 150 0.6826 6.7624061103171118E-01
2L_12386871_SNP T C 0.1946 36 149 0.7721 7.6733193379041242E-01
2L_12386872_SNP A G 0.2723 52 139 0.4237 4.1556044450861440E-01
2L_12386877_SNP T C 0.2124 41 152 0.8234 8.2067527424984088E-01
2L_12386887_SNP T C 0.2105 40 150 0.8334 8.2987503480182212E-01
2L_12386893_INS T TAT 0.4088 74 107 0.2328 2.1933397672767507E-01
2L_12386900_SNP A G 0.1854 33 145 0.6336 6.2878214744148819E-01
2L_12386997_SNP A T 0.4421 84 106 0.6055 5.9727309181887833E-01
2L_12387136_SNP T G 0.2268 44 150 0.7279 7.2282713563479639E-01
2L_12387433_SNP G A 0.2744 45 119 0.958 9.5552455682236082E-01
2L_12387465_SNP G C 0.09231 18 177 0.285 2.7708416789482015E-01
2L_12387549_SNP T G 0.08808 17 176 0.7061 7.0213679755998060E-01
2L_12387620_SNP C A 0.2762 50 131 0.2536 2.3525616318036024E-01
2L_12387700_SNP T C 0.1703 31 151 0.04915 4.1840373404766852E-02
2L_12387713_SNP A C 0.08763 17 177 0.1177 1.1076802370080263E-01
2L_12387778_SNP A G 0.08421 16 174 0.1536 1.4445745776395269E-01
2L_12387779_SNP C G 0.4022 72 107 0.6069 5.9482066648628640E-01
2L_12387804_SNP C T 0.3172 59 127 0.6849 6.7596277841954810E-01
2L_12387805_SNP A G 0.08556 16 171 0.3369 3.2546215372953569E-01
2L_12387814_SNP G A 0.4121 75 107 0.6421 6.2742644710140372E-01
2L_12387815_SNP A G 0.06771 13 179 0.7482 7.4405016388005896E-01
2L_12387822_SNP A C 0.3135 58 127 0.7587 7.5077612275336270E-01
2L_12387823_SNP C T 0.4076 75 109 0.6376 6.2304524236426073E-01
2L_12387828_SNP T C 0.1913 35 148 0.9608 9.5941989443379061E-01
2L_12387833_SNP T C 0.07812 15 177 0.8897 8.8796182216524566E-01
2L_12387891_SNP A T 0.1979 38 154 0.5505 5.4297537783376926E-01
2L_12387897_SNP T A 0.1015 20 177 0.1787 1.7290432943348732E-01
2L_12387899_SNP T A 0.08763 17 177 0.1113 1.0503475310329480E-01
2L_12387923_SNP A G 0.1117 22 175 0.372 3.6564002560353337E-01
2L_12387988_SNP T G 0.1214 21 152 0.1429 1.3198428528027395E-01
2L_12388015_SNP T C 0.08939 16 163 0.2936 2.7573813755359178E-01
2L_12388032_SNP C T 0.1832 35 156 0.6246 6.1729368006521024E-01
2L_12388047_SNP A T 0.1832 35 156 0.7692 7.6625736498299424E-01
2L_12388049_SNP C T 0.05051 10 188 0.2772 2.7265535185430134E-01
2L_12388069_SNP T A 0.08122 16 181 0.1175 1.1277476121733998E-01
2L_12388296_SNP C T 0.2541 46 135 0.932 9.3278846520120173E-01
2L_12388307_DEL T TT 0.2941 50 120 0.5723 5.5893351456067975E-01
2L_12388446_SNP A G 0.1082 21 173 0.5929 5.8812577348286377E-01
2L_12388589_SNP A C 0.2391 44 140 0.8825 8.7955044903819846E-01
2L_12388690_SNP T A 0.06633 13 183 0.2302 2.2685970678511846E-01
2L_12388713_SNP T G 0.232 42 139 0.3969 3.9112244518662842E-01
2L_12388728_SNP G A 0.4316 82 108 0.7306 7.2506727489786682E-01
2L_12388776_SNP C A 0.1289 25 169 0.7205 7.1521516915524153E-01
2L_12388781_DEL T TT 0.1198 23 169 0.4757 4.6715451690128229E-01
2L_12388793_SNP G C 0.1244 24 169 0.6626 6.5714905688504699E-01
2L_12388794_DEL A ATTTT 0.1289 25 169 0.6051 5.9959001885338226E-01
2L_12388806_SNP A G 0.1309 25 166 0.5893 5.8401708929547991E-01
2L_12388833_SNP G A 0.4599 86 101 0.9365 9.3427734532669759E-01
2L_12388869_SNP G A 0.1047 20 171 0.9214 9.2012872189835426E-01
2L_12388871_SNP T C 0.4615 84 98 0.9359 9.3382798847991544E-01
2L_12388884_SNP C A 0.1128 22 173 0.7057 7.0195941093205472E-01
2L_12388893_SNP C T 0.3784 70 115 0.828 8.2215466596724240E-01
2L_12388903_DEL T TGACAAA 0.1383 26 162 0.6846 6.7628869848431461E-01
2L_12388921_SNP T A 0.1383 26 162 0.6438 6.3478892991820124E-01
2L_12388937_SNP A T 0.1264 23 159 0.528 5.1270679225871307E-01
2L_12388941_SNP A C 0.1702 32 156 0.6152 6.0545949296677160E-01
2L_12388944_SNP C T 0.1337 25 162 0.6808 6.7209579827442323E-01
2L_12388966_SNP T C 0.1676 31 154 0.8004 7.9394784417745423E-01
2L_12388996_SNP G C 0.08556 16 171 0.7835 7.7735216438974619E-01
2L_12389001_SNP C T 0.09091 17 170 0.7588 7.5239908680834078E-01
2L_12389018_SNP T G 0.09794 19 175 0.9936 9.9347671936520998E-01
2L_12389022_SNP T A 0.1005 19 170 0.8474 8.4353277639931368E-01
2L_12389031_SNP A G 0.1075 20 166 0.7515 7.4362111413668641E-01
2L_12389038_SNP G T 0.1443 28 166 0.6702 6.6435652941509804E-01
2L_12389043_DEL A ATTTTG 0.1968 37 151 0.3627 3.4698570739981949E-01
2L_12389057_DEL A AGGTGTGCA 0.1026 20 175 0.8496 8.4686118374233832E-01
2L_12389103_SNP T C 0.267 51 140 0.3565 3.4349030680056702E-01
2L_12389113_SNP G T 0.2723 52 139 0.3838 3.7208763059914807E-01
2L_12389120_DEL A AG 0.1031 20 174 0.9673 9.6671075410128937E-01
2L_12389121_SNP A G 0.1802 31 141 0.2771 2.5497016528108640E-01
2L_12389124_SNP G C 0.1179 23 172 0.5453 5.3822321447801302E-01
2L_12389125_SNP A T 0.1421 28 169 0.5092 5.0355866826052198E-01
2L_12389129_SNP C T 0.1596 30 158 0.6983 6.8996038804689808E-01
2L_12389134_SNP C T 0.2723 52 139 0.3828 3.7100392270338090E-01
2L_12389137_SNP C T 0.1399 27 166 0.4442 4.3503447725937971E-01
2L_12389144_SNP T C 0.1192 23 170 0.6704 6.6531238957962668E-01
2L_12389156_SNP A G 0.2789 53 137 0.4083 3.9599123026923710E-01
2L_12389170_SNP A T 0.1429 28 168 0.5466 5.4012495970874208E-01
2L_12389187_SNP C T 0.4176 76 106 0.05225 4.5002815825408132E-02
2L_12389192_SNP T C 0.2595 48 137 0.05666 4.8213571626745860E-02
2L_12389210_SNP T C 0.2097 39 147 0.09786 9.0601536638313385E-02
2L_12389444_SNP T G 0.3846 70 112 0.1244 1.0997021714584976E-01
2L_12389561_SNP A G 0.1326 24 157 0.3764 3.5610240400434834E-01
2L_12389631_SNP T C 0.1209 22 160 0.6698 6.5791016472297015E-01
2L_12389699_SNP T G 0.1915 36 152 0.2443 2.3158222717406229E-01
2L_12389728_DEL T TT 0.4451 73 91 0.1384 1.3211573699653756E-01
2L_12389782_SNP C T 0.4637 83 96 0.3095 2.8457316540594868E-01
2L_12389849_SNP T A 0.1596 30 158 0.2091 2.0045265314208627E-01
2L_12390103_DEL AAA A 0.2866 47 117 0.3359 3.0069859080340910E-01
2L_12390126_SNP T A 0.1154 21 161 0.4025 3.8838192656043957E-01
2L_12390171_SNP G T 0.125 22 154 0.2478 2.2508799261467338E-01
2L_12390177_INS ATGTGTGCGTA A 0.09783 18 166 0.1584 1.4397916462908888E-01
2L_12390182_SNP C T 0.1257 22 153 0.6253 6.0882789529137249E-01
2L_12390214_SNP G A 0.08791 16 166 0.2052 1.9057017032355239E-01
2L_12390222_SNP A C 0.07778 14 166 0.8418 8.3663818614350816E-01
2L_12390230_SNP A G 0.3916 65 101 0.00435 2.8931009708212793E-03
2L_12390241_SNP A C 0.09341 17 165 0.1488 1.4402663633109802E-01
2L_12390280_SNP A G 0.1105 20 161 0.1748 1.6465499755363988E-01
2L_12390297_SNP T C 0.1183 22 164 0.1852 1.7832192679621239E-01
2L_12390302_SNP T C 0.09524 18 171 0.3313 3.2751856505123289E-01
2L_12390306_SNP G A 0.07143 13 169 0.7604 7.5766575473352060E-01
2L_12390315_SNP G A 0.1164 22 167 0.1005 9.5131735376743798E-02
2L_12390327_SNP T G 0.1146 22 170 0.1228 1.1895887681618944E-01
2L_12390379_SNP G A 0.3837 66 106 0.08604 7.5620440478769396E-02
2L_12390403_SNP A T 0.05978 11 173 0.5549 5.4720168607075581E-01
2L_12390407_SNP T C 0.05464 10 173 0.6333 6.2596258689948137E-01
2L_12390411_SNP A C 0.05789 11 179 0.572 5.6508734123362958E-01
2L_12390415_SNP G C 0.44 77 98 0.2182 1.9419119327949219E-01
2L_12390551_SNP A C 0.07254 14 179 0.6008 5.9763662174483279E-01
2L_12390564_SNP T C 0.1257 24 167 0.1861 1.7933805592279961E-01
2L_12390565_SNP C T 0.1283 24 163 0.157 1.4832579305453841E-01
2L_12390678_SNP A G 0.06122 12 184 0.556 5.5264314852704088E-01
2L_12390712_SNP C T 0.05076 10 187 0.3173 3.1259022471737574E-01
2L_12390846_SNP T G 0.0625 12 180 0.133 1.2771980475354316E-01
2L_12390860_SNP C A 0.32 56 119 0.3657 3.5411707047474694E-01
2L_12390965_SNP G A 0.4916 88 91 0.3113 2.9628922390947909E-01
2L_12391058_SNP G A 0.06061 12 186 0.04808 4.6873922413941796E-02
2L_12391150_SNP A G 0.1497 28 159 0.09903 9.2924874969848914E-02
2L_12391151_SNP T G 0.1551 29 158 0.05381 4.8191502469354310E-02
2L_12391185_INS T TT 0.3526 61 112 0.9719 9.7095723901246278E-01
2L_12391200_SNP A T 0.3591 65 116 0.9073 9.0475012303914859E-01
2L_12391202_SNP C A 0.3611 65 115 0.9069 9.0349634202301765E-01
2L_12391216_INS A AATACGTTGCTCCACTGA 0.4192 70 97 0.8174 8.0845494037084664E-01
2L_12391293_SNP T A 0.4254 77 104 0.2966 2.8172102290237222E-01
2L_12391313_SNP T G 0.3901 71 111 0.8096 8.0392038203457161E-01
2L_12391316_SNP T C 0.4121 75 107 0.9244 9.2213260664414065E-01
2L_12391370_SNP G A 0.4426 81 102 0.5691 5.5543157316942504E-01
2L_12391386_SNP T A 0.4444 80 100 0.4846 4.6976102807304942E-01
2L_12391548_SNP A T 0.1179 23 172 0.8899 8.8791145740153365E-01
2L_12391597_SNP G T 0.05759 11 180 0.3438 3.3323124287758976E-01
2L_12391599_SNP C G 0.05729 11 181 0.2452 2.3527610306686475E-01
2L_12391616_SNP A G 0.09794 19 175 0.5812 5.7485045003043522E-01
2L_12391652_DEL G GTTCCTTCG 0.1044 19 163 0.1963 1.8465835956709609E-01
2L_12391697_SNP G A 0.1444 27 160 0.1778 1.6836667474358902E-01
2L_12391806_SNP A T 0.4751 86 95 0.7563 7.4711717989916515E-01
2L_12391861_SNP C G 0.4056 73 107 0.6875 6.7727392603485304E-01
2L_12392078_SNP T A 0.1675 32 159 0.08301 7.8984625359736507E-02
2L_12392089_SNP C T 0.4973 92 93 0.9759 9.7488881463486365E-01
2L_12392126_SNP T C 0.3876 69 109 0.3977 3.7217077403274679E-01
2L_12392140_SNP T C 0.3842 68 109 0.2948 2.7094462103205019E-01
2L_12392274_SNP C G 0.2368 45 145 0.06427 6.1421335882351082E-02
2L_12392338_SNP A G 0.2083 40 152 0.1008 9.3002785778322217E-02
2L_12392405_SNP C T 0.1231 24 171 0.3328 3.2422747743683356E-01
2L_12392444_SNP A T 0.3785 67 110 0.3807 3.6688639679292689E-01
2L_12392504_DEL G ATC 0.1016 19 168 0.8277 8.2398668491319049E-01
2L_12392509_SNP C T 0.0973 18 167 0.7769 7.7256561789265665E-01
2L_12392592_INS AA A 0.4072 68 99 0.3102 3.0145302820751929E-01
2L_12392597_SNP A T 0.4326 77 101 0.1932 1.8085966794281327E-01
2L_12392656_SNP T C 0.3859 71 113 0.8488 8.4419567837678033E-01
2L_12392683_SNP T A 0.1088 21 172 0.1776 1.6811470240305448E-01
2L_12392700_SNP A T 0.3257 57 118 0.8719 8.6532581443230294E-01
2L_12392710_SNP T C 0.3547 61 111 0.618 6.0023351124355440E-01
2L_12392851_SNP A T 0.0814 14 158 0.7722 7.6392968558829355E-01
2L_12392853_SNP T C 0.1078 18 149 0.8831 8.7839985820785316E-01
2L_12392863_SNP A T 0.07186 12 155 0.9654 9.6393776392860209E-01
2L_12392942_SNP C T 0.05263 9 162 0.254 2.3752141462545417E-01
2L_12393549_SNP G T 0.08 14 161 0.6658 6.5464762483065764E-01
2L_12393765_SNP G T 0.4912 84 87 0.2232 2.1606506659093117E-01
2L_12393877_SNP A C 0.2222 40 140 0.6996 6.9062351503539121E-01
2L_12393908_SNP G T 0.09896 19 173 0.1261 1.1894098069886805E-01
2L_12393912_SNP A C 0.1042 20 172 0.1016 9.4108362337279483E-02
2L_12393921_SNP G T 0.1031 20 174 0.1006 9.4806647549609102E-02
2L_12393923_SNP A G 0.09896 19 173 0.1001 9.3012152147135430E-02
2L_12393955_SNP C A 0.0989 18 164 0.4641 4.4669486557001381E-01
2L_12393960_SNP G T 0.09341 17 165 0.2028 1.8831091519031817E-01
2L_12393972_SNP C A 0.1117 21 167 0.6114 6.0156916810037897E-01
2L_12393979_SNP A C 0.06417 12 175 0.4934 4.8657124264155549E-01
2L_12393980_SNP C T 0.09326 18 175 0.1298 1.2367069544248221E-01
2L_12393988_SNP G A 0.08947 17 173 0.159 1.4852949544460470E-01
2L_12393996_SNP T C 0.1212 20 145 0.6399 6.1753807472333122E-01
2L_12394010_DEL T TT 0.09794 19 175 0.1247 1.1871697359245348E-01
2L_12394017_SNP T G 0.09424 18 173 0.1313 1.2367405459365666E-01
2L_12394019_SNP T G 0.1639 30 153 0.1032 9.5098723332498469E-02
2L_12394023_SNP C A 0.1685 31 153 0.07964 7.3606720215364047E-02
2L_12394028_SNP G A 0.08995 17 172 0.1625 1.5534546711660846E-01
2L_12394034_SNP C G 0.08947 17 173 0.1739 1.6401107637665391E-01
2L_12394040_SNP T C 0.09424 18 173 0.1425 1.3399840068910973E-01
2L_12394051_INS TGTT T 0.09474 18 172 0.1415 1.3202611828959088E-01
2L_12394059_SNP G A 0.2143 39 143 0.5127 4.9718488212472234E-01
2L_12394061_SNP A C 0.2067 37 142 0.5307 5.1725297452832208E-01
2L_12394062_SNP T A 0.05435 10 174 0.4878 4.7690260487477054E-01
2L_12394089_SNP G A 0.08511 16 172 0.136 1.2725558328935838E-01
2L_12394096_SNP G T 0.1695 30 147 0.5744 5.6448342085562464E-01
2L_12394100_DEL A AA 0.1361 23 146 0.1737 1.7212851950222274E-01
2L_12394107_SNP C T 0.08421 16 174 0.1439 1.3707466874241214E-01
2L_12394109_SNP A G 0.1283 24 163 0.9134 9.1177052446185791E-01
2L_12394137_SNP A C 0.07179 14 181 0.1605 1.5367014597972739E-01
2L_12394151_SNP A G 0.4022 72 107 0.2435 2.2069439833525606E-01
2L_12394232_SNP C T 0.1105 21 169 0.4037 3.9917815858754480E-01
2L_12394260_SNP C T 0.05759 11 180 0.5758 5.6733689776780616E-01
2L_12394324_SNP C T 0.1934 35 146 0.3747 3.5906013490457611E-01
2L_12394331_SNP A T 0.1152 22 169 0.4852 4.7844152689586883E-01
2L_12394376_SNP A C 0.1703 31 151 0.7259 7.1626757280208997E-01
2L_12394409_DEL T TG 0.2717 50 134 0.1016 9.0299127201675100E-02
2L_12394442_SNP C T 0.2762 50 131 0.08884 7.7849722176600356E-02
2L_12394501_SNP C T 0.4941 84 86 0.0407 3.1753535346123650E-02
2L_12394514_SNP C T 0.4783 88 96 0.04694 3.8810921049417885E-02
2L_12394517_SNP C A 0.4889 88 92 0.03675 2.9693336566168505E-02
2L_12394560_SNP C A 0.1604 30 157 0.6195 6.1229662417803143E-01
2L_12394575_SNP T A 0.1 19 171 0.285 2.7960427390129217E-01
2L_12394611_SNP C T 0.4 74 111 0.3368 3.2325846004496028E-01
2L_12394632_DEL TA T 0.4269 73 98 0.02414 2.0037619196730250E-02
2L_12394638_SNP T C 0.4034 71 105 0.02839 2.2608852155685200E-02
2L_12394660_SNP C G 0.4034 71 105 0.01301 1.0048377100945628E-02
2L_12394778_SNP C G 0.4365 79 102 0.5757 5.5833670430526505E-01
2L_12394896_SNP G A 0.267 47 129 0.6531 6.4053041292161639E-01
2L_12394899_SNP G A 0.267 47 129 0.4316 4.1925015331838000E-01
2L_12394920_SNP G A 0.2614 46 130 0.4517 4.3400871920451156E-01
2L_12394982_SNP T A 0.2356 41 133 0.4431 4.2871809890165491E-01
2L_12395073_SNP T A 0.2139 37 136 0.7471 7.3569292804902153E-01
2L_12395100_SNP A G 0.2 35 140 0.8164 8.0793070484752294E-01
2L_12395159_SNP G A 0.3483 62 116 0.9211 9.1804090446892850E-01
2L_12395189_SNP G A 0.3371 60 118 0.8492 8.4474362419853555E-01
2L_12395190_SNP G T 0.3408 61 118 0.8515 8.4730397164663929E-01
2L_12395256_SNP C A 0.3111 56 124 0.7587 7.5015829970853731E-01
2L_12395279_SNP A C 0.3115 57 126 0.7035 6.9492925762912305E-01
2L_12395281_SNP A T 0.3681 67 115 0.5042 4.9026916637245110E-01
2L_12395381_SNP A C 0.1813 35 158 0.5125 5.0503164740755646E-01
2L_12395546_SNP T G 0.2428 42 131 0.658 6.4041310447558542E-01
2L_12395556_INS AA A 0.2265 41 140 0.9524 9.5053454971744766E-01
2L_12395584_SNP C T 0.4536 83 100 0.2004 1.8562675503649084E-01
2L_12395594_SNP C G 0.4451 81 101 0.3074 2.8850317580670160E-01
2L_12395603_DEL T TAT 0.06633 13 183 0.631 6.2682775090315512E-01
2L_12395605_SNP A T 0.1329 23 150 0.5043 4.8386482914185391E-01
2L_12395663_INS TTCTGATATGGTGT T 0.1784 33 152 0.6201 6.1043886585127494E-01
2L_12395702_SNP C A 0.1094 21 171 0.1358 1.3096414595813521E-01
2L_12395709_SNP C T 0.1505 28 158 0.839 8.3506391766782528E-01
2L_12395732_SNP G T 0.1223 23 165 0.5801 5.7178192234621206E-01
2L_12395752_SNP C T 0.06599 13 184 0.6098 6.0507531106182344E-01
2L_12395766_SNP T C 0.1615 31 161 0.8011 7.9847642746193148E-01
2L_12395834_SNP A C 0.2228 41 143 0.8313 8.2631662561991459E-01
2L_12395847_SNP T C 0.2088 38 144 0.9482 9.4658243561180955E-01
2L_12395865_SNP T C 0.4778 86 94 0.6239 6.0738067052036393E-01
2L_12395874_SNP G T 0.2151 40 146 0.8193 8.1354740850326912E-01
2L_12395934_SNP C G 0.129 24 162 0.7921 7.9510409854320918E-01
2L_12396049_SNP C A 0.4749 85 94 0.9793 9.7926146551314064E-01
2L_12396051_SNP G A 0.2842 52 131 0.5414 5.3267740502967986E-01
2L_12396144_SNP C T 0.4541 84 101 0.7947 7.8670548991417211E-01
2L_12396145_INS ACT A 0.4545 85 102 0.7225 7.1288649683759264E-01
2L_12396189_SNP A T 0.2787 51 132 0.4091 3.9802492971812264E-01
2L_12396192_SNP G T 0.2732 50 133 0.4494 4.3776280887996932E-01
2L_12396197_SNP A G 0.2717 50 134 0.4566 4.4701057773716857E-01
2L_12396210_SNP T C 0.4699 86 97 0.5281 5.1588635317543985E-01
2L_12396220_SNP G A 0.05025 10 189 0.8382 8.3691989349846463E-01
2L_12396224_SNP A C 0.2811 52 133 0.4908 4.8182149800956220E-01
2L_12396225_SNP T A 0.4811 89 96 0.7554 7.4669260049478359E-01
2L_12396230_SNP A T 0.2063 39 150 0.241 2.3327867676149405E-01
2L_12396233_MNP AAAT GTGC 0.2063 39 150 0.241 2.3327867676149405E-01
2L_12396238_INS ACTCTTTTT A 0.2063 39 150 0.241 2.3327867676149405E-01
2L_12396246_SNP A G 0.2473 46 140 0.4849 4.7304257556757645E-01
2L_12396248_SNP C A 0.1935 36 150 0.4991 4.9405190193885928E-01
2L_12396249_SNP A T 0.2328 44 145 0.5378 5.2872004827247077E-01
2L_12396250_SNP A C 0.1989 37 149 0.2238 2.1436791465398031E-01
2L_12396260_SNP G T 0.134 26 168 0.4114 4.0606466962200238E-01
2L_12396281_SNP C T 0.1481 28 161 0.2378 2.2977917353232391E-01
2L_12396285_SNP A C 0.2678 49 134 0.4038 3.9203840989543859E-01
2L_12396432_SNP C T 0.4787 90 98 0.215 2.0250915520038948E-01
2L_12396480_SNP A C 0.4481 82 101 0.2153 2.0044146545678376E-01
2L_12396630_SNP G C 0.1134 22 172 0.2055 1.9980994779499250E-01
2L_12396734_SNP C A 0.4277 74 99 0.183 1.6051329958269178E-01
2L_12396802_SNP G C 0.1623 31 160 0.09457 8.9957401469539122E-02
2L_12396924_SNP G A 0.1436 27 161 0.8235 8.1995987800118386E-01
2L_12397015_SNP T G 0.05155 10 184 0.7803 7.7608732430705663E-01
2L_12397035_SNP T A 0.1889 34 146 0.5914 5.8277132786418417E-01
2L_12397125_SNP A G 0.1489 28 160 0.2071 1.9553557615056738E-01
2L_12397204_SNP T A 0.2807 48 123 0.8438 8.3575396520984191E-01
2L_12397211_SNP A C 0.2899 49 120 0.7171 7.0422841337409214E-01
2L_12397283_SNP G A 0.1193 21 155 0.6529 6.4020255901841305E-01
2L_12397294_SNP A G 0.1229 22 157 0.6425 6.3072593966634694E-01
2L_12397314_SNP T A 0.1124 20 158 0.7219 7.1075509233054557E-01
2L_12397397_SNP T A 0.07778 14 166 0.7682 7.6451916383740626E-01
2L_12397421_SNP T A 0.08197 15 168 0.3437 3.3043777196449753E-01
2L_12397434_SNP C T 0.3125 55 121 0.02009 1.4992851065612319E-02
2L_12397444_SNP T C 0.3539 63 115 0.0332 2.5210589759502400E-02
2L_12397477_SNP A C 0.3164 56 121 0.7371 7.2988842504605822E-01
2L_12397532_INS T TGTAA 0.09239 17 167 0.09956 9.6558144625142561E-02
2L_12397544_SNP G A 0.07107 14 183 0.6549 6.5178009279922244E-01
2L_12397558_SNP G T 0.4011 75 112 0.3392 3.2362817189691995E-01
2L_12397563_INS TAT C 0.2723 52 139 0.3904 3.8224337617676729E-01
2L_12397566_SNP G A 0.2713 51 137 0.377 3.6552138462429462E-01
2L_12397568_INS AGTAA A 0.2796 52 134 0.2926 2.8338198966431594E-01
2L_12397571_SNP G A 0.2781 52 135 0.313 3.0386870431386126E-01
2L_12397572_SNP T C 0.2541 46 135 0.4542 4.4723648912243086E-01
2L_12397578_SNP T A 0.1967 36 147 0.5007 4.9190253287886299E-01
2L_12397580_SNP G T 0.2088 38 144 0.3682 3.5848742561641833E-01
2L_12397581_INS TAAAAG T 0.2033 37 145 0.4502 4.3747673916729668E-01
2L_12397586_SNP C G 0.4311 72 95 0.09043 8.2539272302781422E-02
2L_12397614_SNP G A 0.3175 60 129 0.3649 3.5925169742780905E-01
2L_12397615_SNP A G 0.1872 35 152 0.5763 5.6793686205143734E-01
2L_12397644_SNP T C 0.1579 30 160 0.5232 5.1500059750342742E-01
2L_12397755_SNP C G 0.09524 18 171 0.1129 1.0663800376748067E-01
2L_12397774_DEL T TTTGAGTGG 0.07179 14 181 0.6281 6.2467093431029386E-01
2L_12397841_SNP A G 0.1568 29 156 0.4669 4.5841120231039045E-01
2L_12397864_SNP G C 0.173 32 153 0.3331 3.2238647995431324E-01
2L_12397980_SNP A T 0.1036 20 173 0.801 7.9779922495085986E-01
2L_12397982_SNP T C 0.3925 73 113 0.6225 6.1152930194903976E-01
2L_12397994_SNP A G 0.1036 20 173 0.9936 9.9349234741406145E-01
2L_12398016_SNP A C 0.3039 55 126 0.3346 3.1483466038268770E-01
2L_12398022_SNP G A 0.3708 66 112 0.8523 8.4736950889354690E-01
2L_12398029_SNP G A 0.2135 38 140 0.7741 7.6348868994711250E-01
2L_12398043_SNP A T 0.4574 86 102 0.7848 7.7896455009188981E-01
2L_12398083_SNP A T 0.4396 80 102 0.7126 7.0190241364259853E-01
2L_12398093_SNP C T 0.4497 85 104 0.7921 7.8691394431040229E-01
2L_12398106_SNP A C 0.5 90 90 0.7756 7.6603334453780592E-01
2L_12398136_SNP C G 0.2849 53 133 0.8219 8.1677021686973150E-01
2L_12398156_SNP T G 0.3115 57 126 0.6833 6.7467303256228650E-01
2L_12398197_SNP T A 0.09948 19 172 0.1707 1.6054589977415856E-01
2L_12398246_SNP A T 0.2383 46 147 0.3912 3.8703785176764938E-01
2L_12398263_SNP G A 0.4728 87 97 0.7558 7.4952833532809238E-01
2L_12398361_INS AGA A 0.05128 10 185 0.3147 3.0882909901310684E-01
2L_12398366_SNP T A 0.3552 65 118 0.6097 5.9555856564087284E-01
2L_12398375_SNP T C 0.06091 12 185 0.701 6.9743900607424714E-01
2L_12398412_SNP T C 0.05076 10 187 0.0276 2.5555845186092861E-02
2L_12398427_SNP A C 0.3523 62 114 0.7447 7.3085483202266399E-01
2L_12398433_SNP A T 0.3372 58 114 0.4016 3.8252881767681379E-01
2L_12398562_SNP G A 0.1989 36 145 0.9779 9.7757548170836439E-01
2L_12398696_SNP A C 0.4064 76 111 0.9018 8.9929807372190784E-01
2L_12398770_SNP C A 0.1789 34 156 0.1606 1.5172796531298705E-01
2L_12398816_SNP A G 0.06091 12 185 0.6117 6.0822971870129439E-01
2L_12398853_SNP T A 0.3656 68 118 0.9973 9.9716453629385637E-01
2L_12398868_SNP A T 0.05851 11 177 0.1124 1.0541459460868841E-01
2L_12398895_SNP C T 0.4378 81 104 0.844 8.3883548056632673E-01
2L_12398919_SNP C A 0.377 69 114 0.8722 8.6713134407994052E-01
2L_12398959_SNP T A 0.4372 80 103 0.9831 9.8233481502119324E-01
2L_12399018_SNP C A 0.4541 84 101 0.8836 8.8036224541180785E-01
2L_12399081_SNP A G 0.06736 13 180 0.1391 1.3537979711445369E-01
2L_12399160_SNP T C 0.1474 28 162 0.2461 2.3502494411085340E-01
2L_12399167_SNP T A 0.06633 13 183 0.3901 3.8451558522459528E-01
2L_12399182_SNP T C 0.08854 17 175 0.5012 4.9142335236082346E-01
2L_12399202_SNP G C 0.08377 16 175 0.6449 6.4212130348413443E-01
2L_12399327_SNP C T 0.4205 74 102 0.7739 7.6353232212050792E-01
2L_12399375_SNP A C 0.1376 26 163 0.8297 8.2580329494078719E-01
2L_12399586_SNP C G 0.2582 47 135 0.7079 6.9704008798589279E-01
2L_12399705_SNP T C 0.4579 87 103 0.5883 5.7979880174611198E-01
2L_12399733_SNP C A 0.1771 34 158 0.5918 5.8541024645723039E-01
2L_12399745_SNP C T 0.2888 54 133 0.7599 7.5227047731604113E-01
2L_12399765_SNP C T 0.3069 58 131 0.3077 2.9387897150011266E-01
2L_12399767_SNP A G 0.2995 56 131 0.7286 7.2035814796215569E-01
2L_12399770_SNP C T 0.2514 44 131 0.7921 7.8343134489036714E-01
2L_12399794_SNP G C 0.09043 17 171 0.4478 4.4001138718674215E-01
2L_12399878_SNP C T 0.4945 90 92 0.09148 8.0663566461472824E-02
2L_12399884_SNP C T 0.2926 55 133 0.02524 2.1652110552967185E-02
2L_12399887_SNP T G 0.2888 54 133 0.03346 3.0152767518264206E-02
2L_12399890_SNP C T 0.478 87 95 0.03139 2.5656583967259481E-02
2L_12399893_SNP T C 0.5 92 92 0.3231 3.0812670032809641E-01
2L_12399896_SNP C T 0.4677 87 99 0.0294 2.4750745292318847E-02
2L_12399920_SNP C T 0.1838 34 151 0.7305 7.2049209739481612E-01
2L_12399926_SNP A G 0.07254 14 179 0.902 9.0012290172951470E-01
2L_12400034_SNP A G 0.4438 79 99 0.02513 2.0099463124521089E-02
2L_12400112_SNP C A 0.419 75 104 0.001651 1.1378102560188781E-03
2L_12400189_SNP C T 0.457 85 101 0.08525 7.7909699050767653E-02
2L_12400193_SNP A T 0.3743 70 117 0.06827 6.1223360336354685E-02
2L_12400201_SNP T A 0.3743 70 117 0.06041 5.5487956183999224E-02
2L_12400202_SNP C T 0.3704 70 119 0.06518 5.9165238091795455E-02
2L_12400219_SNP A G 0.3111 56 124 0.7505 7.4065015801235567E-01
2L_12400232_SNP A G 0.3069 58 131 0.08542 8.0888031380952616E-02
2L_12400241_SNP G A 0.1289 25 169 0.7088 7.0446329440632205E-01
2L_12400250_SNP C T 0.4086 76 110 0.06875 6.5358074093209526E-02
2L_12400301_SNP A C 0.09948 19 172 0.8967 8.9416741335345895E-01
2L_12400376_SNP T C 0.1596 30 158 0.6187 6.1149519009370812E-01
2L_12400433_SNP A G 0.2073 40 153 0.08808 8.1387919926312211E-02
2L_12400465_SNP G A 0.4278 77 103 0.2532 2.3322173554425352E-01
2L_12400472_SNP A C 0.08333 16 176 0.6149 6.0788836698038229E-01
2L_12400473_SNP G T 0.3102 58 129 0.1052 1.0151493750405527E-01
2L_12400480_SNP G T 0.4076 75 109 0.1644 1.5207379331693438E-01
2L_12400486_SNP T C 0.2328 44 145 0.1371 1.2784382368796110E-01
2L_12400491_SNP C T 0.2246 42 145 0.1131 1.0374751895222456E-01
2L_12400492_SNP C A 0.2287 43 145 0.1719 1.6256576987533300E-01
2L_12400496_SNP C T 0.08947 17 173 0.9343 9.3251281018883536E-01
2L_12400505_SNP G A 0.2 37 148 0.1932 1.8226767622238105E-01
2L_12400607_SNP C G 0.3812 69 112 0.4397 4.2783821094903784E-01
2L_12400676_SNP C T 0.4535 78 94 0.143 1.2949242893911839E-01
2L_12400691_SNP G A 0.06701 13 181 0.8114 8.0824752290273572E-01
2L_12400742_SNP T A 0.1649 31 157 0.001263 1.1035637685386011E-03
2L_12400745_SNP A G 0.164 31 158 0.001798 1.4269397411126462E-03
2L_12400749_SNP C A 0.2554 47 137 0.4726 4.5708572696306116E-01
2L_12400772_SNP A G 0.2751 52 137 0.419 4.1148651963870087E-01
2L_12400773_SNP A G 0.2346 42 137 0.9366 9.3519868059115108E-01
2L_12400782_SNP G T 0.3189 59 126 0.2427 2.2990759802648397E-01
2L_12400794_SNP A G 0.3155 59 128 0.2326 2.2228280959581170E-01
2L_12400808_SNP C A 0.2766 52 136 0.1659 1.5462156438684083E-01
2L_12400817_SNP C T 0.2979 56 132 0.2404 2.3055949521721875E-01
2L_12400853_SNP C T 0.4865 90 95 0.1898 1.7221266259446988E-01
2L_12400868_SNP T C 0.1885 36 155 0.002504 2.0565871848620518E-03
2L_12400898_SNP T C 0.1111 21 168 0.4816 4.7256597148007740E-01
2L_12400958_SNP T C 0.1762 34 159 0.0006515 5.4522311250361402E-04
2L_12400994_SNP A G 0.4462 83 103 0.1447 1.3405332751528376E-01
2L_12401036_SNP T G 0.1837 36 160 0.0006782 6.2342662262282228E-04
2L_12401042_SNP A G 0.2646 50 139 0.1725 1.5982547099867628E-01
2L_12401088_SNP A C 0.1804 35 159 0.5399 5.3197843625815178E-01
2L_12401089_SNP G A 0.1436 28 167 0.1086 1.0531303993790631E-01
2L_12401125_SNP T C 0.1823 35 157 0.4644 4.5460114827562115E-01
2L_12401190_SNP A G 0.1031 20 174 0.04585 4.1744709678103072E-02
2L_12401331_SNP C T 0.2514 46 137 0.915 9.1208600107239812E-01
2L_12401334_SNP C T 0.3568 66 119 0.3571 3.3963714092027364E-01
2L_12401396_SNP T C 0.0625 12 180 0.06595 6.1497141881984470E-02
2L_12401411_SNP T C 0.1033 19 165 0.05344 4.4561430702589139E-02
2L_12401514_SNP A C 0.05076 10 187 0.4862 4.8018288313275503E-01
2L_12401597_SNP G A 0.08247 16 178 0.03394 3.1932261801332802E-02
2L_12401748_INS TCAGCT AA 0.06122 12 184 0.7312 7.2805298803123708E-01
2L_12401780_SNP C A 0.414 77 109 0.3836 3.6929607494206407E-01
2L_12401804_SNP C A 0.3387 63 123 0.2634 2.5346988647061586E-01
2L_12401819_DEL TG T 0.2973 55 130 0.3629 3.5291551790946252E-01
2L_12401860_SNP T C 0.2632 50 140 0.3772 3.7302036526020699E-01
2L_12401930_SNP A G 0.114 22 171 0.2548 2.4616073934259664E-01
2L_12401955_SNP C T 0.4722 85 95 0.7187 7.1056446857353106E-01
2L_12401957_SNP C T 0.4127 78 111 0.5306 5.2085403291156807E-01
2L_12401959_DEL C CAACAAAAATGC 0.435 77 100 0.6634 6.4999324101655132E-01
2L_12401974_SNP G T 0.4837 89 95 0.6111 6.0165478008023254E-01
2L_12401995_SNP T C 0.4783 88 96 0.6614 6.5656790160964262E-01
2L_12402022_SNP C G 0.3851 62 99 0.7074 6.9315900176627443E-01
2L_12402065_INS AATATATAATAAAATATT A 0.05 9 171 0.3937 3.7582179165707086E-01
2L_12402079_DEL T TT 0.06215 11 166 0.7157 7.0532392289670054E-01
2L_12402286_SNP G T 0.1947 37 153 0.3702 3.6185015439970269E-01
2L_12402335_SNP A G 0.4462 83 103 0.1936 1.7977255316772622E-01
2L_12402417_SNP A G 0.3626 66 116 0.6135 6.0357623244444203E-01
2L_12402541_SNP G A 0.4696 85 96 0.9767 9.7624184946058856E-01
2L_12402721_SNP T C 0.07035 14 185 0.7578 7.5585341956370733E-01
2L_12402771_DEL GAATTTTT CG 0.4261 75 101 0.69 6.7683062257554671E-01
2L_12402810_DEL T TAAAGAGTGGTAATACCATGAT 0.1 19 171 0.8096 8.0656920555572276E-01
2L_12402855_SNP T C 0.1075 20 166 0.9877 9.8736333154069167E-01
2L_12402877_SNP G A 0.0914 17 169 0.72 7.1637967117152068E-01
2L_12402887_SNP G A 0.2717 50 134 0.4414 4.3166650262338291E-01
2L_12402893_DEL C CC 0.1304 24 160 0.4292 4.1662744977151678E-01
2L_12402933_SNP C G 0.1011 19 169 0.285 2.7618182646984424E-01
2L_12403167_SNP G A 0.4444 80 100 0.2889 2.7295313730953308E-01
2L_12403169_SNP A G 0.4469 80 99 0.3177 3.0144138976874901E-01
2L_12403242_SNP G A 0.0829 16 177 0.1145 1.0662503367859222E-01
2L_12403259_SNP G C 0.0733 14 177 0.2701 2.6031302075522289E-01
2L_12403265_SNP A C 0.07487 14 173 0.2543 2.4263992063588691E-01
2L_12403410_SNP C T 0.1462 25 146 0.864 8.5963607964928745E-01
2L_12403413_SNP T C 0.1404 24 147 0.723 7.1600904697895551E-01
2L_12403453_SNP A G 0.3333 60 120 0.2085 1.8647703764719836E-01
2L_12403532_SNP A G 0.1414 27 164 0.3339 3.2415745746573754E-01
2L_12403614_SNP G A 0.4973 92 93 0.6054 5.9341455098376872E-01
2L_12403674_SNP T G 0.07812 15 177 0.6352 6.2929740202185114E-01
2L_12403677_SNP G A 0.0733 14 177 0.6483 6.4175223288743855E-01
2L_12403758_SNP T G 0.1026 20 175 0.8942 8.9277627917897395E-01
2L_12403764_SNP A G 0.1211 23 167 0.6043 5.9453788581170652E-01
2L_12403784_SNP T A 0.4503 86 105 0.8591 8.5546086215778872E-01
2L_12403814_SNP C G 0.2228 41 143 0.4577 4.3951293390548074E-01
2L_12403824_SNP C T 0.373 69 116 0.714 7.0497602506472967E-01
2L_12403827_SNP G A 0.1064 20 168 0.4998 4.9010419931879479E-01
2L_12403835_SNP T C 0.2108 39 146 0.4207 4.0689539452440149E-01
2L_12403881_SNP A G 0.3956 72 110 0.8492 8.4475349165807079E-01
2L_12403932_SNP A G 0.4868 92 97 0.9998 9.9981968315756553E-01
2L_12403951_SNP C T 0.4716 83 93 0.1201 1.0450679719353306E-01
2L_12403977_SNP A T 0.1452 27 159 0.04499 3.9574209309003690E-02
2L_12403983_SNP A C 0.1543 29 159 0.1259 1.1502058482920896E-01
2L_12404022_SNP C T 0.1164 22 167 0.09462 8.7397224541407859E-02
2L_12404025_SNP A C 0.2567 48 139 0.3941 3.8379884020740518E-01
2L_12404039_SNP G T 0.2684 51 139 0.4339 4.2732221947756610E-01
2L_12404066_SNP C T 0.2812 54 138 0.255 2.4511138732039395E-01
2L_12404079_SNP C A 0.2804 53 136 0.2729 2.6196751009193442E-01
2L_12404094_SNP G T 0.4754 87 96 0.8517 8.4580162850664697E-01
2L_12404128_SNP G A 0.254 48 141 0.1622 1.5424151712584255E-01
2L_12404129_SNP C A 0.199 39 157 0.6083 6.0431210648857436E-01
2L_12404309_INS TT T 0.253 42 124 0.7903 7.8776404974101721E-01
```
