## Supplementary material for "Roles of *PKCdelta* in Photoperiod and Circadian Regulations in *Drosophila melanogaster*": File S5 (part 19 of 123)

```
2L_12404315_SNP A C 0.4645 85 98 0.2212 2.0765387926261225E-01
2L_12404329_SNP C A 0.0733 14 177 0.02066 1.7885965559548290E-02
2L_12404330_SNP T A 0.07292 14 178 0.01961 1.6970404620781407E-02
2L_12404340_SNP T A 0.0733 14 177 0.02066 1.7885965559548290E-02
2L_12404348_SNP G T 0.4355 81 105 0.4621 4.5129862257775066E-01
2L_12404372_SNP C T 0.1223 23 165 0.9119 9.1017425050824630E-01
2L_12404392_SNP T A 0.4624 86 100 0.5697 5.6881057332937623E-01
2L_12404396_SNP C T 0.4674 86 98 0.7197 7.1532168479438996E-01
2L_12404397_SNP G A 0.4649 86 99 0.7326 7.2857489352901683E-01
2L_12404401_SNP T G 0.4699 86 97 0.6481 6.4545366750525068E-01
2L_12404405_SNP G T 0.4645 85 98 0.723 7.1795099403712626E-01
2L_12404415_SNP C T 0.4615 84 98 0.7813 7.7657187502703473E-01
2L_12404467_SNP A C 0.3944 71 109 0.89 8.8512410629897176E-01
2L_12404501_SNP A G 0.4696 85 96 0.3825 3.6159504446871649E-01
2L_12404535_SNP A G 0.4551 81 97 0.7067 6.9431427899309983E-01
2L_12404580_SNP T C 0.4865 90 95 0.4429 4.2701662573540866E-01
2L_12404591_SNP A T 0.05102 10 186 0.4194 4.1386666979876818E-01
2L_12404600_SNP G A 0.4947 94 96 0.6578 6.5234627614585494E-01
2L_12404629_SNP A C 0.4149 78 110 0.9739 9.7317243729095670E-01
2L_12404636_SNP T G 0.07104 13 170 0.4266 4.1336101967146821E-01
2L_12404637_SNP C T 0.1056 19 161 0.5236 5.0959489809131564E-01
2L_12404786_SNP A T 0.4457 82 102 0.9116 9.0881883639137606E-01
2L_12404816_SNP A T 0.05236 10 181 0.1261 1.2404015208952490E-01
2L_12404856_SNP G T 0.2567 48 139 0.7886 7.8642415041140312E-01
2L_12404886_SNP G A 0.1099 20 162 0.8257 8.1943681304939386E-01
2L_12404929_SNP C G 0.2723 52 139 0.9977 9.9763854870097679E-01
2L_12404950_SNP A G 0.1361 26 165 0.2597 2.5412284848805611E-01
2L_12404981_SNP A G 0.2287 43 145 0.368 3.5942619017118349E-01
2L_12404997_SNP T A 0.3262 61 126 0.5791 5.6931307546415899E-01
2L_12405081_SNP T A 0.234 44 144 0.3766 3.6731753312739635E-01
2L_12405090_DEL A AA 0.1657 29 146 0.1997 2.1215746684354586E-01
2L_12405105_SNP G A 0.1152 22 169 0.4956 4.9053442334629471E-01
2L_12405119_SNP A T 0.1152 22 169 0.4488 4.4219722200144096E-01
2L_12405123_SNP A G 0.2458 44 135 0.1739 1.5684674305613533E-01
2L_12405124_SNP T C 0.1429 27 162 0.1289 1.2271426818029485E-01
2L_12405143_SNP A G 0.1316 25 165 0.2319 2.2062566155577379E-01
2L_12405163_SNP A G 0.2833 51 129 0.2338 2.1633613763808934E-01
2L_12405196_SNP A G 0.05236 10 181 0.06712 6.2441535367130097E-02
2L_12405321_SNP G T 0.1263 24 166 0.2738 2.6004507504727625E-01
2L_12405322_SNP A T 0.1337 25 162 0.4834 4.7506901400337620E-01
2L_12405439_SNP T C 0.3209 60 127 0.4563 4.4848022140033361E-01
2L_12405466_SNP A G 0.07254 14 179 0.2262 2.1689910399478352E-01
2L_12405531_SNP A C 0.4057 71 104 0.8117 8.1183294652976778E-01
2L_12405610_SNP C T 0.05128 10 185 0.8002 7.9668807276769205E-01
2L_12405751_SNP T G 0.05584 11 186 0.3893 3.8633478922956110E-01
2L_12405848_SNP T C 0.05128 10 185 0.4588 4.5370659440669681E-01
2L_12405872_SNP C A 0.05076 10 187 0.4334 4.2862457316850155E-01
2L_12405875_DEL A AA 0.0733 14 177 0.6252 6.1968014001529625E-01
2L_12405945_SNP C T 0.06806 13 178 0.7633 7.6206379711694383E-01
2L_12406026_SNP T G 0.06218 12 181 0.01477 1.3018172662128092E-02
2L_12406160_SNP A G 0.3611 65 115 0.4162 4.0083046460902938E-01
2L_12406183_SNP T C 0.08163 16 180 0.4929 4.8652787182700308E-01
2L_12406189_SNP G A 0.08808 17 176 0.3651 3.5871274469288206E-01
2L_12406217_SNP A T 0.2421 46 144 0.7889 7.8368973439714007E-01
2L_12406240_SNP C G 0.2961 53 126 0.05154 4.5553486679402393E-02
2L_12406248_SNP T A 0.3115 57 126 0.0857 7.4900745705460681E-02
2L_12406251_SNP G T 0.2541 47 138 0.4894 4.7730373930711056E-01
2L_12406276_SNP A T 0.1036 20 173 0.2542 2.4837728496206168E-01
2L_12406278_DEL C CG 0.06154 12 183 0.2149 2.0767957835747575E-01
2L_12406282_DEL T AACTAA 0.06154 12 183 0.2149 2.0767957835747575E-01
2L_12406289_SNP C T 0.06218 12 181 0.209 2.0020546256028537E-01
2L_12406290_SNP G T 0.06154 12 183 0.2149 2.0767957835747575E-01
2L_12406294_SNP T A 0.173 32 153 0.217 2.0791686683110100E-01
2L_12406297_SNP A G 0.2649 49 136 0.06226 5.6731413892889736E-02
2L_12406298_SNP T C 0.1518 29 162 0.09086 8.6367957493971859E-02
2L_12406299_SNP T A 0.05155 10 184 0.7085 7.0357310022650332E-01
2L_12406300_DEL C CTAG 0.06218 12 181 0.958 9.5716638222024697E-01
2L_12406301_SNP A T 0.08333 15 165 0.8431 8.4010530600186795E-01
2L_12406302_SNP T A 0.1207 21 153 0.2417 2.2768592325155923E-01
2L_12406305_SNP C A 0.06186 12 182 0.2083 2.0111474717030819E-01
2L_12406308_SNP G A 0.3132 57 125 0.0343 2.8386371839459808E-02
2L_12406309_SNP A C 0.09424 18 173 0.1539 1.4439554439491620E-01
2L_12406316_SNP T C 0.09677 18 168 0.1028 9.5718837495361142E-02
2L_12406319_SNP G A 0.07812 15 177 0.7373 7.3158582890228829E-01
2L_12406327_SNP A C 0.06154 12 183 0.2149 2.0767957835747575E-01
2L_12406334_SNP T C 0.07812 15 177 0.7373 7.3158582890228829E-01
2L_12406340_SNP T C 0.06633 13 183 0.2561 2.4982503269114986E-01
2L_12406341_SNP T A 0.1774 33 153 0.1129 1.0168818191737727E-01
2L_12406342_SNP A G 0.09626 18 169 0.248 2.3523276192815046E-01
2L_12406358_SNP C T 0.1902 35 149 0.4382 4.2535936923252382E-01
2L_12406372_SNP T C 0.1854 33 145 0.2912 2.8044957320998887E-01
2L_12406432_SNP T A 0.102 20 176 0.7663 7.6468635931266316E-01
2L_12406445_SNP A T 0.1111 22 176 0.6124 6.1103897677185270E-01
2L_12406509_SNP T C 0.1337 25 162 0.3022 2.9537335040443968E-01
2L_12406586_SNP T G 0.07979 15 173 0.6434 6.3379399285516991E-01
2L_12406591_SNP G A 0.2486 46 139 0.3797 3.6963002649239685E-01
2L_12406632_SNP G A 0.2733 47 125 0.222 1.9959637499690752E-01
2L_12406820_DEL AA A 0.3099 53 118 0.4552 4.3988053762252610E-01
2L_12406913_SNP C A 0.2444 44 136 0.6752 6.6328447501316523E-01
2L_12406972_SNP G A 0.3846 70 112 0.3141 2.9604433763616989E-01
2L_12407080_SNP G T 0.1405 26 159 0.988 9.8774249692106719E-01
2L_12407108_SNP C A 0.1359 25 159 0.969 9.6812539285945898E-01
2L_12407221_SNP T C 0.2011 37 147 0.7621 7.5505554001255071E-01
2L_12407251_SNP A G 0.1878 34 147 0.5907 5.7893025067783266E-01
2L_12407266_SNP A G 0.1967 36 147 0.5189 5.0463408516408736E-01
2L_12407295_SNP T C 0.05236 10 181 0.5355 5.2629238044437820E-01
2L_12407326_SNP A G 0.1481 28 161 0.8734 8.7050326276709322E-01
2L_12407470_SNP G T 0.3388 62 121 0.9688 9.6747761849070224E-01
2L_12407498_DEL A AGACAAATCCGTTAGACTA 0.2798 47 121 0.6086 5.9885875435139613E-01
2L_12407562_SNP A T 0.3204 58 123 0.9301 9.2735503948618292E-01
2L_12407610_SNP G A 0.1658 32 161 0.6879 6.8461317860735793E-01
2L_12407673_SNP T C 0.1848 34 150 0.7147 7.0733476783944638E-01
2L_12407697_SNP C T 0.2896 53 130 0.6397 6.2984720157190122E-01
2L_12407738_SNP A T 0.4835 88 94 0.3792 3.6709727798171565E-01
2L_12407752_SNP A T 0.1667 32 160 0.6399 6.3707856103395755E-01
2L_12407757_SNP T C 0.2757 51 134 0.4352 4.2499563879960400E-01
2L_12407783_DEL T TTA 0.2074 39 149 0.5003 4.9490443693313879E-01
2L_12407792_SNP G A 0.2419 45 141 0.5064 5.0036640948898337E-01
2L_12407800_DEL T TTTTGTCT 0.232 45 149 0.3327 3.2874238513137322E-01
2L_12407829_SNP G C 0.3172 59 127 0.5538 5.5326816924710354E-01
2L_12407842_SNP A C 0.1823 35 157 0.4784 4.7669201448300746E-01
2L_12407851_SNP T A 0.1534 29 160 0.5642 5.5940085415369090E-01
2L_12407907_SNP T G 0.1574 31 166 0.2845 2.7916275831562154E-01
2L_12407934_SNP G A 0.2577 50 144 0.07996 7.5716678027847165E-02
2L_12408077_SNP A G 0.1058 20 169 0.4688 4.6012790094650347E-01
2L_12408133_SNP T C 0.3152 58 126 0.02054 1.6411449678875409E-02
2L_12408171_SNP A G 0.337 62 122 0.09662 8.8248853579896647E-02
2L_12408292_SNP A T 0.2513 48 143 0.9538 9.5254416209611925E-01
2L_12408442_SNP A C 0.4696 85 96 0.6673 6.5679641046610104E-01
2L_12408464_SNP G A 0.1036 20 173 0.501 4.9349709006870557E-01
2L_12408467_SNP G A 0.06486 12 173 0.5282 5.1632619752268671E-01
2L_12408486_SNP G A 0.1295 25 168 0.6421 6.3607865338392977E-01
2L_12408497_SNP T G 0.134 26 168 0.8881 8.8603161387953833E-01
2L_12408602_SNP C A 0.2629 46 129 0.2686 2.5084991742466656E-01
2L_12408615_SNP G A 0.1347 26 167 0.7873 7.8279602939777804E-01
2L_12408661_SNP A T 0.1361 26 165 0.7027 6.9666505365899356E-01
2L_12408774_SNP C T 0.1935 36 150 0.9721 9.7137203361242863E-01
2L_12409001_SNP G A 0.08152 15 169 0.9762 9.7543462489741284E-01
2L_12409009_SNP T C 0.09239 17 167 0.8509 8.4602516660378924E-01
2L_12409057_SNP T C 0.1487 29 166 0.08103 7.9054877252873842E-02
2L_12409247_SNP T A 0.08901 17 174 0.9085 9.0604423992509542E-01
2L_12409268_SNP G A 0.06218 12 181 0.7907 7.8765638873488697E-01
2L_12409269_DEL ACGTTCGC A 0.4944 88 90 0.2221 2.0229976423467144E-01
2L_12409277_INS TATGT T 0.4971 87 88 0.3016 2.8664519575532132E-01
2L_12409322_SNP A G 0.3904 73 114 0.5065 4.9217987471293478E-01
2L_12409366_SNP C A 0.06122 12 184 0.8356 8.3353029959516101E-01
2L_12409657_SNP T A 0.2544 43 126 0.05415 4.7547036686384700E-02
2L_12409752_SNP C G 0.4787 90 98 0.6561 6.4582904017802023E-01
2L_12409919_SNP T C 0.09677 18 168 0.3 2.8617130728247731E-01
2L_12410072_SNP G A 0.3441 64 122 0.06328 5.5874306114773342E-02
2L_12410264_SNP A G 0.4064 76 111 0.6123 6.0297192791627263E-01
2L_12410293_SNP C G 0.05699 11 182 0.4754 4.6641840976106574E-01
2L_12410340_SNP C A 0.1604 30 157 0.2731 2.5878288598442689E-01
2L_12410378_SNP T C 0.1604 30 157 0.3246 3.0958776408372823E-01
2L_12410389_SNP T C 0.1658 31 156 0.3216 3.0807654852873811E-01
2L_12410765_SNP A T 0.1749 32 151 0.7392 7.2991635145057543E-01
2L_12410780_DEL C CC 0.1768 32 149 0.1202 1.0500249099817605E-01
2L_12410806_SNP T C 0.3152 58 126 0.7855 7.8056161733946894E-01
2L_12411047_SNP T C 0.3989 73 110 0.04544 3.8185336541959582E-02
2L_12411059_DEL T TCTTTAAATACACATAAATGCACAAGT 0.3587 66 118 0.0618 5.5218901437257634E-02
2L_12411092_SNP G C 0.1257 23 160 0.4654 4.5249667681435057E-01
2L_12411093_SNP C A 0.3466 61 115 0.1005 8.8936492072340001E-02
2L_12411107_SNP T A 0.1889 34 146 0.2808 2.7298243593396820E-01
2L_12411113_SNP A G 0.1337 23 149 0.33 3.1188842529144101E-01
2L_12411115_SNP T C 0.3642 63 110 0.08162 7.2470725906761901E-02
2L_12411129_SNP T C 0.1264 23 159 0.2591 2.4183455495546347E-01
2L_12411141_SNP G T 0.1611 29 151 0.169 1.5273679839992604E-01
2L_12411142_SNP T G 0.1381 25 156 0.2311 2.1563730138715997E-01
2L_12411154_SNP G A 0.125 23 161 0.5475 5.3665474725818751E-01
2L_12411163_SNP A C 0.2216 41 144 0.2095 1.9480473154232913E-01
2L_12411166_DEL T CC 0.4247 79 107 0.1709 1.5667012448799245E-01
2L_12411172_SNP A G 0.385 72 115 0.2466 2.3143376277494487E-01
2L_12411182_SNP T G 0.2151 40 146 0.1837 1.7056300485674158E-01
2L_12411185_SNP A C 0.1326 24 157 0.5855 5.7203831366818225E-01
2L_12411187_SNP T A 0.2289 38 128 0.2531 2.2422590898787964E-01
2L_12411220_SNP T C 0.1475 27 156 0.1033 9.1526704296192585E-02
2L_12411225_SNP C T 0.1862 35 153 0.1431 1.3014366665196253E-01
2L_12411292_SNP A C 0.1915 36 152 0.1141 1.0463962697798057E-01
2L_12411389_SNP G A 0.1497 28 159 0.4199 4.0407383462954438E-01
2L_12411502_SNP A G 0.07065 13 171 0.3189 3.0721572627871752E-01
2L_12411556_SNP A C 0.1989 37 149 0.4714 4.6255044474419849E-01
2L_12411766_SNP T C 0.2842 52 131 0.05428 5.0126265165303760E-02
2L_12411786_DEL G GG 0.1823 33 148 0.395 3.7773273389460460E-01
2L_12411837_SNP T A 0.3443 63 120 0.2166 2.0023636646449594E-01
2L_12411849_INS AA A 0.05641 11 184 0.3665 3.6278321947556946E-01
2L_12411856_SNP A T 0.1244 24 169 0.7721 7.6936425560261679E-01
2L_12411859_SNP C A 0.1809 34 154 0.004587 3.9154876461841700E-03
2L_12411861_SNP G A 0.1429 27 162 0.2319 2.2415623951894470E-01
2L_12411864_SNP C T 0.1211 23 167 0.8161 8.1389137325715699E-01
2L_12411891_SNP G A 0.2989 55 129 0.01459 1.2128489682264276E-02
2L_12411893_SNP G C 0.1186 23 171 0.9976 9.9749428088197378E-01
2L_12411897_SNP T A 0.1244 24 169 0.8551 8.5224749826868795E-01
2L_12411918_SNP A T 0.151 29 163 0.2575 2.5115007424478730E-01
2L_12412012_SNP G A 0.3552 65 118 0.02307 1.9430687387026475E-02
2L_12412034_SNP C T 0.05181 10 183 0.9065 9.0480014970084721E-01
2L_12412040_SNP G C 0.05181 10 183 0.8955 8.9356368865412339E-01
2L_12412063_SNP G A 0.454 79 95 0.008268 5.8231823848946896E-03
2L_12412066_SNP G A 0.4571 80 95 0.008239 5.9447575461199550E-03
2L_12412071_SNP T A 0.1514 28 157 0.4605 4.4931754659735756E-01
2L_12412104_SNP A T 0.06771 13 179 0.6058 5.9839571770384770E-01
2L_12412106_SNP G A 0.06736 13 180 0.6061 5.9968956398617124E-01
2L_12412108_SNP C T 0.06701 13 181 0.6133 6.0761714156840618E-01
2L_12412122_SNP C G 0.4378 81 104 0.009679 7.9966303301108668E-03
2L_12412141_SNP C G 0.4339 82 107 0.02347 2.0994416305173149E-02
2L_12412314_SNP C T 0.105 21 179 0.6566 6.5459780795078770E-01
2L_12412375_SNP T C 0.3459 64 121 0.634 6.2109868626677256E-01
2L_12412440_SNP T A 0.06091 12 185 0.3227 3.1765064185389968E-01
2L_12412567_SNP T C 0.1551 29 158 0.8037 7.9877526995301351E-01
2L_12412653_SNP T G 0.1568 29 156 0.5519 5.4314917919705574E-01
2L_12412703_INS AA A 0.09444 17 163 0.07827 6.6840154252526054E-02
2L_12412708_SNP G A 0.1531 30 166 0.8595 8.5745995256369945E-01
2L_12412777_SNP T C 0.1277 24 164 0.2244 2.1093394224483186E-01
2L_12412854_SNP C A 0.1088 21 172 0.4323 4.2620445293594522E-01
2L_12412877_SNP A T 0.4944 88 90 0.8463 8.3945589620736594E-01
2L_12412977_SNP G A 0.48 84 91 0.508 4.8835494936574253E-01
2L_12412978_SNP T A 0.1368 26 164 0.305 2.9817952008883608E-01
2L_12412982_SNP A G 0.2442 42 130 0.3431 3.2354862724996281E-01
2L_12412983_SNP G T 0.4497 76 93 0.8775 8.7246032790152039E-01
2L_12412987_SNP G T 0.1494 26 148 0.5784 5.6209065033340266E-01
2L_12413176_SNP G T 0.2568 47 136 0.4266 4.1362969746327127E-01
2L_12413177_SNP G A 0.07895 15 175 0.6366 6.2873677584226006E-01
2L_12413198_SNP A T 0.3354 55 109 0.7782 7.6609044706927765E-01
2L_12413215_SNP T A 0.2021 38 150 0.464 4.5034327391201812E-01
2L_12413224_SNP G A 0.1989 37 149 0.5339 5.2368947300383395E-01
2L_12413237_SNP C G 0.1935 36 150 0.6115 6.0179420667174299E-01
2L_12413240_SNP C T 0.1944 35 145 0.5359 5.2158873232838132E-01
2L_12413251_SNP G A 0.1935 36 150 0.6115 6.0179420667174299E-01
2L_12413258_SNP G A 0.05584 11 186 0.7906 7.8849404020549629E-01
2L_12413347_SNP A G 0.08122 16 181 0.003853 3.7214481991230540E-03
2L_12413354_SNP C T 0.4426 81 102 0.4851 4.8117575471286467E-01
2L_12413356_SNP T C 0.2211 42 148 0.1905 1.8387819719906484E-01
2L_12413389_SNP T C 0.4972 90 91 0.6234 6.1113149626553875E-01
2L_12413400_SNP T C 0.2 38 152 0.4844 4.7582134842989188E-01
2L_12413403_SNP A T 0.1979 38 154 0.6368 6.3069413365677063E-01
2L_12413420_SNP T A 0.06091 12 185 0.8649 8.6317667085617722E-01
2L_12413451_SNP T C 0.4022 74 110 0.1172 1.0748648464195987E-01
2L_12413660_SNP T A 0.3616 64 113 0.4648 4.5354154354993748E-01
2L_12413846_SNP C G 0.1514 28 157 0.4639 4.5187600810196438E-01
2L_12413854_SNP C G 0.1444 27 160 0.05636 5.0781547105382442E-02
2L_12413936_SNP G C 0.3892 65 102 0.8482 8.4482277688703311E-01
2L_12414012_SNP A T 0.1364 24 152 0.1277 1.2426602564396128E-01
2L_12414018_SNP A T 0.1404 25 153 0.1763 1.7402337125597644E-01
2L_12414054_SNP A C 0.1371 24 151 0.1423 1.3750149459144390E-01
2L_12414068_SNP T C 0.1163 20 152 0.8748 8.7389318640535651E-01
2L_12414079_SNP T C 0.4242 70 95 0.07857 7.2367509669076582E-02
2L_12414099_SNP T G 0.4863 89 94 0.1386 1.2233989398387624E-01
2L_12414108_SNP T G 0.4837 89 95 0.09185 8.1057166821692839E-02
2L_12414110_SNP C T 0.4862 88 93 0.1067 9.3111972160830891E-02
2L_12414119_SNP T A 0.1675 32 159 0.151 1.4470226670260689E-01
2L_12414124_SNP A T 0.2692 49 133 0.4723 4.5515817168479211E-01
2L_12414128_SNP G A 0.4863 89 94 0.299 2.7937375978263113E-01
2L_12414147_SNP T C 0.1632 31 159 0.3414 3.3261934010098182E-01
2L_12414150_SNP T A 0.05236 10 181 0.818 8.1519942755089259E-01
2L_12414180_SNP T C 0.2278 41 139 0.8167 8.1217453693163966E-01
2L_12414212_SNP G A 0.07179 14 181 0.752 7.4825476267858138E-01
2L_12414284_SNP G T 0.2366 44 142 0.421 4.1390486437094731E-01
2L_12414290_SNP A G 0.3029 53 122 0.6314 6.1724824849875093E-01
2L_12414383_SNP A T 0.2951 54 129 0.6969 6.8760300299910981E-01
2L_12414697_SNP T C 0.2228 41 143 0.806 7.9991835907100484E-01
2L_12414708_SNP A G 0.1892 35 150 0.9473 9.4576173010589693E-01
2L_12414713_SNP T G 0.3626 66 116 0.7621 7.5470058711446864E-01
2L_12414715_SNP T G 0.4912 84 87 0.5214 5.0227267095645045E-01
2L_12414734_SNP A T 0.3583 67 120 0.9206 9.1794317521496760E-01
2L_12414766_MNP CAG TGA 0.06701 13 181 0.8709 8.6869303133125819E-01
2L_12414788_SNP A C 0.3568 66 119 0.934 9.3174481773823192E-01
2L_12414796_SNP A C 0.2363 43 139 0.5383 5.2461361506208082E-01
2L_12414805_SNP C A 0.254 48 141 0.8121 8.0742278262150702E-01
2L_12414806_SNP G C 0.1152 22 169 0.4544 4.4404545344925983E-01
2L_12414829_SNP A T 0.148 29 167 0.1517 1.4572771061657697E-01
2L_12414832_SNP A G 0.2174 40 144 0.7874 7.8115040010278791E-01
2L_12414843_DEL T TAAACGAATCT 0.2167 39 141 0.1673 1.6624514152336944E-01
2L_12414854_SNP A T 0.05208 10 182 0.5712 6.1670223440990080E-01
2L_12414892_SNP T C 0.1444 27 160 0.5634 5.5417728918123910E-01
2L_12414903_SNP T G 0.2857 54 135 0.3758 3.6993453279292310E-01
2L_12415004_SNP T C 0.05759 11 180 0.8682 8.6617626838882034E-01
2L_12415036_SNP G A 0.3815 66 107 0.4054 3.7579970973015286E-01
2L_12415087_SNP G A 0.2083 40 152 0.4148 4.0992730680538092E-01
2L_12415089_SNP A G 0.1872 35 152 0.1168 1.1186277536575617E-01
2L_12415091_SNP G A 0.1935 36 150 0.1376 1.3050494507208132E-01
2L_12415178_SNP G T 0.3791 69 113 0.8071 8.0159900181926702E-01
2L_12415207_SNP G A 0.1979 38 154 0.7449 7.3931343318110976E-01
2L_12415229_SNP A T 0.3243 60 125 0.6734 6.6170463042245098E-01
2L_12415253_SNP A G 0.2042 39 152 0.7208 7.1427577228849981E-01
2L_12415255_SNP T A 0.2 38 152 0.9832 9.8286955471090787E-01
2L_12415304_SNP G T 0.262 49 138 0.3093 2.9943642223903622E-01
2L_12415311_SNP C T 0.1728 33 158 0.2874 2.8113195649166345E-01
2L_12415332_SNP T C 0.4494 80 98 0.3725 3.4964254355993896E-01
2L_12415348_SNP T C 0.2979 56 132 0.4639 4.5337021307938885E-01
2L_12415398_INS TT T 0.1585 29 154 0.872 8.7420441222487844E-01
2L_12415402_SNP T C 0.0625 12 180 0.9296 9.2798502796287907E-01
2L_12415418_SNP A G 0.1105 21 169 0.8807 8.7917702621196880E-01
2L_12415429_SNP T A 0.1571 30 161 0.2401 2.2775030266044916E-01
2L_12415444_SNP T C 0.1623 31 160 0.2874 2.7482428805698722E-01
2L_12415481_SNP A C 0.2108 39 146 0.571 5.5852303264709535E-01
2L_12415601_SNP A C 0.1295 25 168 0.9568 9.5623165742267191E-01
2L_12415621_SNP T C 0.2757 51 134 0.8212 8.1517002885601442E-01
2L_12415624_SNP T C 0.3081 57 128 0.4314 4.1266057322595007E-01
2L_12415654_SNP G C 0.4511 83 101 0.6226 6.1172244356557581E-01
2L_12415688_SNP A G 0.08854 17 175 0.3493 3.3713228348994428E-01
2L_12415772_SNP A T 0.1452 27 159 0.7079 7.0033898373438142E-01
2L_12415786_SNP T A 0.1361 26 165 0.2469 2.3476237124193255E-01
2L_12415817_SNP G A 0.1047 20 171 0.6536 6.4845668132079171E-01
2L_12415893_SNP T C 0.05263 10 180 0.3226 3.6766291133484053E-01
2L_12415902_SNP C T 0.1899 34 145 0.5986 6.2908856504243449E-01
2L_12415955_SNP C T 0.172 32 154 0.4254 4.0970428195501540E-01
2L_12415961_SNP A T 0.1397 25 154 0.4063 3.9123646225480735E-01
2L_12415975_SNP G T 0.1236 22 156 0.6078 6.0013244170972480E-01
2L_12415982_SNP G A 0.1444 26 154 0.6638 6.5526403581391635E-01
2L_12416002_SNP G A 0.1257 24 167 0.6844 6.8232593654755824E-01
2L_12416010_SNP T A 0.1489 28 160 0.8454 8.4203770356111241E-01
2L_12416030_DEL A AA 0.2914 51 124 0.4366 4.1379660788203498E-01
2L_12416043_SNP A G 0.08333 16 176 0.3369 3.2669136375972174E-01
2L_12416052_SNP A T 0.05208 10 182 0.512 5.0572019779784561E-01
2L_12416056_SNP G A 0.114 22 171 0.642 6.3489015240269098E-01
2L_12416070_SNP T C 0.117 22 166 0.645 6.3452753619697599E-01
2L_12416071_INS TG T 0.1005 19 170 0.8202 8.1516307483474582E-01
2L_12416104_SNP C A 0.07143 14 182 0.07352 6.9356948030034143E-02
2L_12416288_SNP A G 0.06557 12 171 0.4412 4.4405007228166038E-01
2L_12416344_SNP G A 0.3587 66 118 0.893 8.8934312142392813E-01
2L_12416349_SNP A C 0.09845 19 174 0.7252 7.2152333741940788E-01
2L_12416377_SNP A G 0.3297 61 124 0.5279 5.1414570670829485E-01
2L_12416379_SNP A T 0.0567 11 183 0.7049 6.9965394070797404E-01
2L_12416441_SNP T C 0.05102 10 186 0.08976 8.6084063329590510E-02
2L_12416486_SNP A G 0.07292 14 178 0.5469 5.4058145811640634E-01
2L_12416491_SNP A G 0.2368 45 145 0.8055 8.0114731161204578E-01
2L_12416524_SNP C A 0.05584 11 186 0.0793 7.5215368117907022E-02
2L_12416553_SNP A C 0.3529 66 121 0.8219 8.1682275168427720E-01
2L_12416566_SNP T A 0.2404 44 139 0.7742 7.6889707978445321E-01
2L_12416571_SNP C T 0.2308 42 140 0.7358 7.2481387948927556E-01
2L_12416575_SNP A G 0.05128 10 185 0.2977 2.9153809468157277E-01
2L_12416597_SNP C G 0.05612 11 185 0.5339 5.2795160229040861E-01
2L_12416646_SNP A C 0.2299 43 144 0.1647 1.6092061312644612E-01
2L_12416712_SNP T G 0.4859 86 91 0.594 5.7904370754476231E-01
2L_12416746_SNP C A 0.4831 86 92 0.8949 8.8990939790516621E-01
2L_12416747_SNP C T 0.2402 43 136 0.2759 2.5192423368455041E-01
2L_12416753_INS AATA A 0.09375 18 174 0.3277 3.2015384175383044E-01
2L_12416790_INS ATT C 0.05319 10 178 0.9092 9.0713358109918052E-01
2L_12416817_SNP A G 0.08947 17 173 0.4816 4.7687156508610562E-01
2L_12416818_SNP G T 0.08466 16 173 0.3829 3.7482136701397650E-01
2L_12416832_INS AA A 0.08947 17 173 0.3795 3.7262910156494000E-01
2L_12416834_SNP G A 0.08466 16 173 0.5035 4.9727946310322024E-01
2L_12416860_SNP G A 0.1148 21 162 0.8115 8.0677115297193769E-01
2L_12416874_SNP G C 0.2857 52 130 0.9499 9.4805754477511406E-01
2L_12416877_SNP A T 0.1129 21 165 0.689 6.8335119141376643E-01
2L_12416881_SNP C G 0.1176 22 165 0.7299 7.2561949066562625E-01
2L_12416885_SNP T C 0.2346 42 137 0.9814 9.8070639566648765E-01
2L_12416891_SNP C T 0.3039 55 126 0.9496 9.4738306388229432E-01
2L_12416938_SNP A G 0.1795 35 160 0.3277 3.2301973075168322E-01
2L_12416964_SNP C A 0.2011 38 151 0.5477 5.3735048120702111E-01
2L_12417017_SNP A G 0.2634 49 137 0.8112 8.0447958847574663E-01
2L_12417256_SNP A C 0.1222 22 158 0.8516 8.4494815441019433E-01
2L_12417289_SNP T C 0.1327 26 170 0.0139 1.2471671498111441E-02
2L_12417444_SNP A G 0.306 56 127 0.7615 7.5762245928480709E-01
2L_12417589_SNP T C 0.1481 28 161 0.2272 2.1908152511262979E-01
2L_12417592_SNP G C 0.164 31 158 0.1347 1.2926665583624286E-01
2L_12417599_SNP A T 0.4237 75 102 0.7869 7.7921424688118290E-01
2L_12417775_SNP A G 0.2043 38 148 0.1845 1.7028614629340932E-01
2L_12417778_SNP A G 0.2363 43 139 0.6552 6.4125578352676427E-01
2L_12417798_SNP T A 0.1793 33 151 0.05861 5.6558224364120606E-02
2L_12418113_SNP A C 0.06952 13 174 0.7611 7.5677465226306595E-01
2L_12418228_SNP G A 0.05128 10 185 0.3057 2.9833940611661958E-01
2L_12418356_SNP T C 0.08466 16 173 0.0001033 7.5294722125953179E-05
2L_12418459_DEL A AGTCACCGTCTAATTGGACAGGGA 0.07107 14 183 0.2609 2.5547553042183468E-01
2L_12418465_SNP T C 0.1387 24 149 0.8148 8.0609117553591736E-01
2L_12418483_SNP A C 0.4205 74 102 0.8298 8.2098793783831747E-01
2L_12418485_SNP T C 0.07772 15 178 0.08947 8.5151726023004581E-02
2L_12418488_SNP G A 0.2784 49 127 0.3538 3.3020702962231319E-01
2L_12418490_SNP T G 0.07772 15 178 0.2089 2.0046681972205538E-01
2L_12418606_SNP T C 0.4888 87 91 0.1619 1.4782123994563412E-01
2L_12418657_SNP T A 0.3611 65 115 0.4507 4.3388454138034727E-01
2L_12418698_SNP G T 0.06701 13 181 0.1174 1.2676486073628357E-01
2L_12418731_SNP A G 0.4457 82 102 0.1616 1.5155370459545814E-01
2L_12418739_SNP T C 0.07576 15 183 0.5763 5.7299269493272742E-01
2L_12418740_SNP A T 0.07576 15 183 0.5763 5.7299269493272742E-01
2L_12418780_SNP A C 0.07653 15 181 0.5776 5.7292496123839431E-01
2L_12418814_SNP A C 0.1257 23 160 0.2492 2.3863650956590632E-01
2L_12418819_SNP C T 0.1304 24 160 0.1811 1.7065392989023287E-01
2L_12418824_SNP A T 0.2158 41 149 0.6298 6.2442115780804963E-01
2L_12418963_SNP T C 0.1257 21 146 0.04082 3.4547168420324875E-02
2L_12418975_SNP C A 0.462 85 99 0.8832 8.8047057555430097E-01
2L_12419006_SNP A C 0.0973 18 167 0.4198 4.0940383607626007E-01
2L_12419009_SNP G A 0.4033 73 108 0.9483 9.4618170480583952E-01
2L_12419025_SNP C A 0.4121 75 107 0.9972 9.9705860388642287E-01
2L_12419070_SNP T C 0.1061 21 177 0.3932 3.8902446847924910E-01
2L_12419096_SNP A G 0.05699 11 182 0.2231 2.1640591522167230E-01
2L_12419155_SNP T C 0.3388 62 121 0.9519 9.5044551742453376E-01
2L_12419203_INS TACGTT T 0.303 50 115 0.2237 2.0221440825584880E-01
2L_12419396_SNP T A 0.3657 64 111 0.1498 1.3308832882919763E-01
2L_12419457_SNP G T 0.4068 72 105 0.9973 9.9720186284973344E-01
2L_12419518_DEL T AC 0.2994 50 117 0.8589 8.5179169834114521E-01
2L_12419547_SNP T C 0.3427 61 117 0.847 8.4156659361916275E-01
2L_12419596_SNP A T 0.1154 21 161 0.75 7.4206779319920946E-01
2L_12419621_SNP C T 0.2722 49 131 0.8323 8.2556378371885586E-01
2L_12419623_SNP T G 0.235 43 140 0.1318 1.2000410965516128E-01
2L_12419626_SNP C T 0.2802 51 131 0.9255 9.2217390426956669E-01
2L_12419630_DEL T TT 0.3235 55 115 0.2016 1.8061765277430208E-01
2L_12419633_SNP C G 0.08696 16 168 0.449 4.3764919450358752E-01
2L_12419643_SNP A T 0.3886 68 107 0.1796 1.5937957602027664E-01
2L_12419645_SNP C G 0.3851 67 107 0.1521 1.3264065267932046E-01
2L_12419671_SNP G C 0.1087 20 164 0.01759 1.4385458750820181E-02
2L_12419678_SNP G A 0.48 84 91 0.998 9.9797992517727274E-01
2L_12419717_DEL TT T 0.4491 75 92 0.7271 7.0919271597980038E-01
2L_12419721_SNP T G 0.4518 75 91 0.717 6.9616176977978506E-01
2L_12419722_SNP A T 0.06522 12 172 0.6259 6.1506456855437819E-01
2L_12419734_SNP T G 0.3824 65 105 0.7709 7.6006234489712798E-01
2L_12419737_SNP C T 0.09412 16 154 0.8923 8.8639712995972575E-01
2L_12419750_SNP A G 0.1754 30 141 0.03387 2.4518488308634255E-02
2L_12419766_SNP C A 0.1732 31 148 0.01566 1.1893026381896144E-02
2L_12419779_DEL T TG 0.1061 19 160 0.228 2.0643680528688213E-01
2L_12419783_SNP A T 0.1398 26 160 0.8017 7.9478871386954053E-01
2L_12419796_DEL A AAA 0.1944 35 145 0.5923 5.7628681863681919E-01
2L_12419802_INS CGCTTTCTCGGTTTTGC C 0.2513 48 143 0.9096 9.0759475725344163E-01
2L_12419805_SNP T C 0.2434 46 143 0.9805 9.7996525828093828E-01
2L_12419819_SNP C T 0.1117 21 167 0.4128 4.0347020035132608E-01
2L_12419828_SNP C T 0.05102 10 186 0.6344 6.3094237304854506E-01
2L_12419830_SNP T C 0.2753 49 129 0.61 5.9471933163940327E-01
2L_12419834_SNP C A 0.2678 49 134 0.06888 5.9536732783956381E-02
2L_12419842_INS AA A 0.1366 22 139 0.07563 7.2770346241598075E-02
2L_12419861_SNP C T 0.1053 20 170 0.23 2.2229516577055186E-01
2L_12419863_SNP T C 0.1 19 171 0.1415 1.3616280853641571E-01
2L_12419892_SNP G C 0.3278 59 121 0.06631 5.8293426623769309E-02
2L_12419909_SNP T C 0.08649 16 169 0.3531 3.3792242219867086E-01
2L_12419916_SNP C T 0.07104 13 170 0.2518 2.3823160890894657E-01
2L_12420007_INS CC C 0.35 56 104 0.9594 9.5994980272838104E-01
2L_12420091_SNP T C 0.2162 40 145 0.01315 1.1441998283336897E-02
2L_12420128_SNP A G 0.06349 12 177 0.1335 1.2329590290729364E-01
2L_12420157_SNP T G 0.3369 63 124 0.169 1.6028509646908518E-01
2L_12420211_SNP T G 0.3098 57 127 0.7309 7.2288338307726363E-01
2L_12420212_SNP T C 0.3085 58 130 0.6905 6.8138448571537125E-01
2L_12420368_DEL T TT 0.5 88 88 0.3913 3.7828442591818479E-01
2L_12420384_DEL G GTATAATATG 0.1088 21 172 0.1919 1.8324495965053256E-01
2L_12420420_SNP T G 0.4916 88 91 0.5578 5.4240964762975108E-01
2L_12420424_SNP G A 0.4862 88 93 0.464 4.4892177617718165E-01
2L_12420427_SNP G A 0.4971 87 88 0.4588 4.3980657991227345E-01
2L_12420428_SNP A G 0.4943 87 89 0.3911 3.7066211176557284E-01
2L_12420491_SNP A T 0.3693 65 111 0.4708 4.5237463202750050E-01
2L_12420506_SNP A T 0.4693 84 95 0.4967 4.8181675447192562E-01
2L_12420511_SNP C A 0.4912 84 87 0.3117 2.9083241187192477E-01
2L_12420514_SNP G T 0.497 84 85 0.3612 3.4194152694736812E-01
2L_12420518_SNP G T 0.1263 24 166 0.2413 2.2865116258940310E-01
2L_12420588_DEL A ATAATTAA 0.07514 13 160 0.9695 9.6808334282836528E-01
2L_12420598_DEL A AGAGAAAACA 0.1311 24 159 0.6947 6.9179918379860750E-01
2L_12420611_SNP A G 0.3389 61 119 0.2308 2.1560084635558063E-01
2L_12420643_SNP C A 0.4716 83 93 0.7737 7.6344264528934414E-01
2L_12420656_SNP A G 0.3514 65 120 0.2555 2.3845436259240282E-01
2L_12420661_SNP C T 0.3425 62 119 0.2844 2.6374958631733458E-01
2L_12420664_SNP T G 0.4775 85 93 0.8059 7.9845818244644073E-01
2L_12420676_DEL A ATATG 0.3204 58 123 0.1798 1.6211555030263480E-01
2L_12420710_SNP A G 0.3457 65 123 0.2619 2.4855878081553751E-01
2L_12420721_SNP C T 0.3457 65 123 0.2619 2.4855878081553751E-01
2L_12420730_SNP G C 0.3405 63 122 0.2569 2.3959584721051030E-01
2L_12420919_SNP A T 0.05584 11 186 0.002434 2.1211046596555472E-03
2L_12421203_SNP C T 0.1138 19 148 0.4693 4.6566900338291728E-01
2L_12421244_SNP A C 0.07186 12 155 0.1367 1.3739824666854950E-01
2L_12421289_SNP C T 0.2096 35 132 0.6588 6.5692950924789240E-01
2L_12421318_SNP T A 0.4054 75 110 0.03036 2.5578120194561738E-02
2L_12421344_SNP A T 0.05789 11 179 0.3534 3.5660334781859038E-01
2L_12421349_SNP T A 0.2983 54 127 0.03981 3.4731334982044448E-02
2L_12421357_SNP A G 0.09896 19 173 0.8367 8.3286873294179231E-01
2L_12421394_SNP C T 0.4615 78 91 0.8508 8.4281009345938929E-01
2L_12421543_SNP G C 0.102 20 176 0.4868 4.8412871633977050E-01
2L_12421590_SNP C T 0.05181 10 183 0.4699 4.6455869025950858E-01
2L_12421666_SNP A G 0.1361 26 165 4.569e-05 3.8816276132221285E-05
2L_12421713_SNP A G 0.3864 68 108 0.5243 5.0013891252999620E-01
2L_12421723_INS TGTT T 0.3371 60 118 0.5194 4.9827504850215676E-01
2L_12421766_SNP A G 0.3122 59 130 0.5758 5.6608234735895691E-01
2L_12422030_SNP A G 0.123 23 164 0.002634 1.9695116620205345E-03
2L_12422055_SNP G T 0.2584 46 132 0.0963 8.6969757373145495E-02
2L_12422087_SNP C A 0.2308 42 140 0.00801 6.7125814715715973E-03
2L_12422144_SNP G A 0.1676 31 154 0.002292 1.7920840776606164E-03
2L_12422152_SNP G C 0.164 31 158 0.1482 1.3636186450194965E-01
2L_12422155_SNP T A 0.3933 70 108 0.1717 1.5579498807586889E-01
2L_12422175_SNP C T 0.1579 30 160 0.2018 1.9033287019168454E-01
2L_12422181_SNP T C 0.1503 29 164 0.2511 2.4180150729170391E-01
2L_12422193_SNP T C 0.1503 29 164 0.2511 2.4180150729170391E-01
2L_12422217_SNP A T 0.3901 71 111 0.1277 1.1420900489370300E-01
2L_12422254_SNP C G 0.3495 65 121 0.1733 1.6036342785963820E-01
2L_12422270_SNP C T 0.09744 19 176 0.2767 2.6956521239421327E-01
2L_12422275_SNP A C 0.08333 16 176 0.3841 3.7412127946403928E-01
2L_12422280_SNP T A 0.2021 38 150 0.008493 7.0642487537184709E-03
2L_12422282_SNP C T 0.375 69 115 0.23 2.1715896291342551E-01
2L_12422328_SNP T C 0.2418 44 138 0.05826 5.0348504537524118E-02
2L_12422422_SNP A G 0.4033 73 108 0.2763 2.5627875515036325E-01
2L_12422514_SNP T A 0.1722 31 149 0.47 4.4925125282635314E-01
2L_12422525_SNP A G 0.08854 17 175 0.3018 2.9373972722757657E-01
2L_12422584_SNP C G 0.05348 10 177 0.7051 6.9800508853146781E-01
2L_12422717_DEL T TTTAA 0.07292 14 178 0.9599 9.5946360383233420E-01
2L_12422752_SNP A G 0.1902 35 149 0.006343 5.0102418546406867E-03
2L_12422816_SNP G T 0.05946 11 174 0.9218 9.1931131294333301E-01
2L_12422920_SNP G A 0.06878 13 176 0.2835 2.7137910461770376E-01
2L_12422960_SNP C A 0.2983 54 127 0.3651 3.4694366651263986E-01
2L_12422962_SNP C A 0.2961 53 126 0.4028 3.8279215585162440E-01
2L_12422977_SNP T G 0.474 82 91 0.5631 5.3889905412092853E-01
2L_12422984_SNP C T 0.4641 84 97 0.6124 5.9720205159128903E-01
2L_12422987_SNP T A 0.1058 20 169 0.7893 7.8364018451431861E-01
2L_12423000_SNP T C 0.4637 83 96 0.6467 6.3350038937708086E-01
2L_12423005_SNP T G 0.4655 81 93 0.4676 4.4504990490554763E-01
2L_12423021_SNP C T 0.4153 76 107 0.5444 5.3101501316891520E-01
2L_12423052_SNP C T 0.4372 80 103 0.647 6.3665070774154042E-01
2L_12423055_SNP T G 0.4231 77 105 0.4928 4.7848736081592635E-01
2L_12423093_SNP T A 0.2961 53 126 0.2291 2.1411262011791521E-01
2L_12423097_SNP T G 0.4633 82 95 0.4834 4.6770254846490300E-01
2L_12423109_SNP G T 0.08673 17 179 0.02219 2.0818042577770556E-02
2L_12423122_SNP T G 0.2707 49 132 0.5166 5.0291806594539745E-01
2L_12423169_SNP G A 0.2825 50 127 0.282 2.6010223508614172E-01
2L_12423204_SNP A C 0.1648 30 152 0.689 6.8004093570869428E-01
2L_12423250_SNP T C 0.2063 39 150 0.4859 4.7673911593453766E-01
2L_12423267_SNP T C 0.2105 40 150 0.5342 5.2650370921811396E-01
2L_12423308_SNP T C 0.3855 69 110 0.3296 3.1168879421323270E-01
2L_12423329_SNP T C 0.1534 29 160 0.5111 5.0538325909054405E-01
2L_12423505_INS TGAGAAGA T 0.08205 16 179 0.0918 8.6572480692191145E-02
2L_12423531_SNP G A 0.1276 25 171 0.6502 6.4651249169285752E-01
2L_12423533_SNP T G 0.2404 44 139 0.9125 9.0934463730742465E-01
2L_12423554_DEL GCG G 0.2295 42 141 0.9887 9.8833242974228885E-01
2L_12423583_SNP A T 0.1421 28 169 0.9115 9.1068206519872075E-01
2L_12423592_SNP G A 0.1026 20 175 0.1786 1.7275330294530555E-01
2L_12423598_SNP A G 0.1618 28 145 0.8624 8.7779073906263649E-01
2L_12423627_SNP C A 0.1026 20 175 0.2459 2.4368774151144790E-01
2L_12423679_SNP G C 0.1117 22 175 0.1167 1.1216786953281221E-01
2L_12423684_INS TGTGGATAATTCCAT T 0.1162 23 175 0.09936 9.5680330694819293E-02
2L_12423696_SNP T A 0.2606 49 139 0.5675 5.7065520701433192E-01
2L_12423700_INS AA A 0.4545 80 96 0.5304 5.0921635324487347E-01
2L_12423704_SNP T G 0.102 20 176 0.1654 1.6169783726643117E-01
2L_12423729_SNP A C 0.1122 22 174 0.1215 1.1608597146694166E-01
2L_12423889_INS ATGAA A 0.1658 32 161 0.4504 4.4807919753106051E-01
2L_12423891_SNP A T 0.1667 32 160 0.3159 3.0647913371557978E-01
2L_12423917_SNP G T 0.1658 32 161 0.6045 5.9690726554673013E-01
2L_12423942_SNP T C 0.08673 17 179 0.02395 2.2185742753650321E-02
2L_12423958_SNP G A 0.1071 21 175 0.2856 2.7905604193841516E-01
2L_12423988_SNP T C 0.1173 23 173 0.6993 6.9589251701243615E-01
2L_12424040_SNP A G 0.2 38 152 0.06184 5.6512088263317377E-02
2L_12424051_SNP C T 0.291 55 134 0.7528 7.4824852048743595E-01
2L_12424066_SNP A G 0.09231 18 177 0.547 5.4100197261379757E-01
2L_12424130_SNP A T 0.4239 78 106 0.7213 7.1281628306387979E-01
2L_12424143_SNP G A 0.4239 78 106 0.4432 4.2825985925774801E-01
2L_12424238_SNP C T 0.4056 73 107 0.9091 9.0624625578760132E-01
2L_12424243_SNP A G 0.4134 74 105 0.7927 7.8521722902598801E-01
2L_12424284_INS AA A 0.06704 12 167 0.3187 3.1628208642383260E-01
2L_12424318_SNP A G 0.07568 14 171 0.5311 5.1944150328220084E-01
2L_12424331_SNP T C 0.4046 70 103 0.7558 7.4291211676895430E-01
2L_12424346_INS A ACATA 0.2228 41 143 0.04442 3.8947352849826603E-02
2L_12424348_SNP T G 0.2179 39 140 0.02766 2.3289242489764335E-02
2L_12424369_SNP C T 0.1803 33 150 0.9024 8.9997633083603668E-01
2L_12424374_SNP A G 0.1071 21 175 0.703 6.9970547960286089E-01
2L_12424401_DEL T TGACTTGTTTTTAAATAAACTATT 0.3587 66 118 0.8732 8.6868051103902100E-01
2L_12424444_SNP G A 0.133 25 163 0.08638 8.1092785237280293E-02
2L_12424475_INS TT T 0.227 37 126 0.2108 1.8661728834107838E-01
2L_12424536_SNP G C 0.191 34 144 0.7012 6.9013457314598547E-01
2L_12424570_SNP G C 0.08947 17 173 0.2233 2.1169161058879238E-01
2L_12424581_SNP T A 0.2513 47 140 0.6457 6.3573968559322569E-01
2L_12424681_DEL T TTT 0.244 41 127 0.5225 5.3025140707195439E-01
2L_12424711_SNP A G 0.3571 65 117 0.4561 4.3794008937342355E-01
2L_12424716_SNP T A 0.05612 11 185 0.1772 1.7058205383398872E-01
2L_12424717_SNP C T 0.1026 20 175 0.02795 2.6343822919133217E-02
2L_12424730_SNP G A 0.4835 88 94 0.5569 5.3925410616172731E-01
2L_12424736_SNP A C 0.4837 89 95 0.4731 4.5632356107004524E-01
2L_12424763_SNP T G 0.1071 21 175 0.06175 5.7673295810598414E-02
2L_12424786_SNP G A 0.1579 30 160 0.06524 5.8127779471171100E-02
2L_12424821_SNP G C 0.3587 66 118 0.5722 5.5706149969689567E-01
2L_12424842_SNP T A 0.1406 27 165 0.1146 1.0645480586010891E-01
2L_12424843_SNP A G 0.1406 27 165 0.1146 1.0645480586010891E-01
2L_12424920_SNP G A 0.3425 62 119 0.6524 6.4035716345576943E-01
2L_12425174_SNP T C 0.4973 92 93 0.6161 6.0213417539394465E-01
2L_12425205_SNP A T 0.1405 26 159 0.5389 5.2865508576034470E-01
2L_12425213_SNP T A 0.2688 50 136 0.2423 2.2740647229109023E-01
2L_12425231_SNP C T 0.4757 88 97 0.5967 5.8189660205978933E-01
2L_12425501_SNP A C 0.114 22 171 0.7577 7.5332679438109462E-01
2L_12425523_SNP G C 0.2381 45 144 0.7684 7.6346049544654682E-01
2L_12425535_SNP C G 0.2408 46 145 0.6715 6.6426271812566906E-01
2L_12425598_SNP T G 0.07107 14 183 0.3509 4.0464542287504957E-01
2L_12425604_SNP T C 0.2513 47 140 0.9216 9.1923957613360230E-01
2L_12425685_SNP A G 0.4865 90 95 0.4622 4.5122755314083440E-01
2L_12425715_SNP T C 0.2896 53 130 0.8428 8.3885854850264074E-01
2L_12425763_SNP A T 0.2486 46 139 0.5338 5.1812514190092351E-01
2L_12425817_SNP G A 0.2486 46 139 0.1587 1.4249860875687193E-01
2L_12425841_SNP A G 0.06667 13 182 0.04228 3.9804007814457247E-02
2L_12425868_SNP T C 0.2473 46 140 0.9739 9.7315242212089714E-01
2L_12425894_SNP C A 0.3626 66 116 0.3858 3.7323450561597149E-01
2L_12425915_SNP G A 0.1946 36 149 0.2583 2.4563796908569868E-01
2L_12425961_SNP C G 0.2444 44 136 0.4385 4.2718616572645229E-01
2L_12425997_SNP T C 0.2391 44 140 0.3552 3.4250408687199274E-01
2L_12426013_SNP T A 0.2757 51 134 0.3102 2.9873181959402784E-01
2L_12426037_INS T TTCCCTT 0.3771 66 109 0.3306 3.3669028007114332E-01
2L_12426081_SNP T A 0.4358 78 101 0.2075 1.9328749223463215E-01
2L_12426087_SNP A C 0.4326 77 101 0.09705 9.0026646995486015E-02
2L_12426098_SNP T G 0.2826 52 132 0.1968 1.8388880216073489E-01
2L_12426127_SNP T A 0.07254 14 179 0.8296 8.2584156747191795E-01
2L_12426183_DEL A ATCTGCCAGCAAGGATATAGCCACGCCATCG 0.133 25 163 0.6356 6.2822841127396345E-01
2L_12426390_SNP A G 0.2446 45 139 0.8114 8.1218398015185800E-01
2L_12426397_SNP T C 0.2486 46 139 0.4309 4.2364324899985895E-01
2L_12426400_SNP A G 0.2234 42 146 0.4814 4.7791450876053232E-01
2L_12426405_SNP A G 0.2486 46 139 0.4019 3.9491137983369218E-01
2L_12426447_SNP T A 0.212 39 145 0.3013 2.9645925154272146E-01
2L_12426451_SNP T G 0.2234 42 146 0.4703 4.6700618183514653E-01
2L_12426489_INS AA A 0.2404 44 139 0.5005 4.9420083478180776E-01
2L_12426505_SNP A T 0.2513 47 140 0.4018 3.9307608942248407E-01
2L_12426544_SNP G A 0.06701 13 181 0.7882 7.8387521132485416E-01
2L_12426604_SNP T C 0.4703 87 98 0.1559 1.4428854550927017E-01
2L_12426624_SNP C T 0.4699 86 97 0.1459 1.3256467325467147E-01
2L_12426632_SNP G A 0.178 34 157 0.4041 4.0530204829726413E-01
2L_12426648_SNP C T 0.4409 82 104 0.1825 1.7206479278067921E-01
2L_12426740_SNP G T 0.3118 58 128 0.05 4.3415180917572564E-02
2L_12426805_INS AA A 0.2793 50 129 0.07338 6.8125294994174163E-02
2L_12426809_SNP C A 0.2873 52 129 0.1287 1.2120319694155979E-01
2L_12426828_INS GGTGAGG C 0.1503 29 164 0.498 4.9005504167474545E-01
2L_12426834_SNP A G 0.1495 29 165 0.4796 4.7151422802955956E-01
2L_12426847_SNP T C 0.06806 13 178 0.4528 4.4563651430991669E-01
2L_12426907_SNP C T 0.2989 55 129 0.08388 7.3921421171238233E-02
2L_12426989_SNP C A 0.07071 14 184 0.5824 5.7814645654621044E-01
2L_12427052_SNP C G 0.1223 23 165 0.4508 4.3658858442816673E-01
2L_12427059_INS TT T 0.1361 26 165 0.5736 5.6638475197870242E-01
2L_12427060_SNP T C 0.0914 17 169 0.4097 4.0118868954537246E-01
2L_12427068_SNP G C 0.134 26 168 0.4961 4.8888219380667108E-01
2L_12427175_SNP C G 0.06349 12 177 0.5946 5.9775769585793603E-01
2L_12427286_SNP T C 0.1451 28 165 0.7441 7.4018905900372789E-01
2L_12427437_SNP G A 0.1875 36 156 0.4699 4.6499952241501119E-01
2L_12427446_SNP C T 0.08947 17 173 0.9689 9.6861523324050525E-01
2L_12427484_SNP T C 0.1436 28 167 0.5169 5.1045130708791686E-01
2L_12427493_SNP C T 0.198 39 158 0.3304 3.2482201235903319E-01
2L_12427516_SNP A G 0.06599 13 184 0.01827 1.7401068653609027E-02
2L_12427585_SNP A G 0.1075 20 166 0.3282 3.1269237517661141E-01
2L_12427614_SNP G A 0.1692 33 162 0.6333 6.2789823108696796E-01
2L_12427622_SNP G C 0.1392 27 167 0.4779 4.7001961326439667E-01
2L_12427751_SNP G A 0.1406 27 165 0.6514 6.4434438646666847E-01
2L_12427777_SNP G A 0.3784 70 115 0.257 2.5099302467892570E-01
2L_12427787_SNP A T 0.254 48 141 0.7913 7.8552319061910880E-01
2L_12427836_SNP A C 0.2473 45 137 0.5797 5.7093310730355185E-01
2L_12427865_INS GCCTA G 0.05495 10 172 0.5825 5.7729792386205281E-01
2L_12427866_INS TCTAT T 0.1271 23 158 0.9577 9.5647733375890520E-01
2L_12427870_SNP G A 0.235 43 140 0.6681 6.5970113946552700E-01
2L_12427893_SNP A G 0.2299 43 144 0.8752 8.7165416614560431E-01
2L_12427916_SNP T C 0.2418 44 138 0.9357 9.3386892891447948E-01
2L_12427923_SNP G A 0.08649 16 169 0.3271 3.1110949463983861E-01
2L_12428011_SNP C T 0.08947 17 173 0.662 6.5855419446384400E-01
2L_12428135_SNP C G 0.06701 13 181 0.6455 6.4224026953686753E-01
2L_12428152_SNP C G 0.05612 11 185 0.5537 5.4938692551027501E-01
2L_12428256_SNP C T 0.1474 28 162 0.6215 6.1432984524623058E-01
2L_12428403_SNP C A 0.2688 50 136 0.05279 4.6848043424026486E-02
2L_12428421_SNP C G 0.2842 52 131 0.1031 9.5206725741992737E-02
2L_12428484_SNP G T 0.2366 44 142 0.1071 9.9814902449855580E-02
2L_12428580_SNP G C 0.2324 43 142 0.2233 2.1193013336190580E-01
2L_12428586_SNP T C 0.3716 68 115 0.4231 4.1064404800262899E-01
2L_12428589_SNP G C 0.3716 68 115 0.4026 3.9029961532156310E-01
2L_12428595_SNP C A 0.2324 43 142 0.1943 1.8071026783386646E-01
2L_12428601_SNP A G 0.3681 67 115 0.4051 3.9149098766411239E-01
2L_12428608_SNP G A 0.09794 19 175 0.7823 7.7846260504363707E-01
2L_12428610_SNP C T 0.1026 20 175 0.6731 6.6798011786033007E-01
2L_12428630_SNP G A 0.1055 21 178 0.7791 7.7724683012241258E-01
2L_12428634_SNP C A 0.1071 21 175 0.2028 2.1460290234901669E-01
2L_12428645_SNP T C 0.1354 26 166 0.8654 8.6370649723103698E-01
2L_12428651_SNP T C 0.1204 23 168 0.07554 7.0544586341399013E-02
2L_12428691_SNP A G 0.1204 23 168 0.07837 7.3169144034166661E-02
2L_12428697_SNP C T 0.1204 23 168 0.05747 5.4109040070675594E-02
2L_12428727_SNP G A 0.1568 29 156 0.04054 3.7057113030368599E-02
2L_12428733_SNP T C 0.2732 50 133 0.1613 1.5152075432607504E-01
2L_12428766_SNP A G 0.2556 46 134 0.08341 7.4790021461460368E-02
2L_12428829_SNP A G 0.1031 20 174 0.8712 8.7050951662146259E-01
2L_12428844_SNP G A 0.4208 77 106 0.6569 6.5030886369135477E-01
2L_12429000_SNP A T 0.3676 68 117 0.6343 6.4188193416679018E-01
2L_12429066_SNP T C 0.1543 29 159 0.1181 1.1549256430810961E-01
2L_12429081_SNP T C 0.1534 29 160 0.2025 1.9551143370769619E-01
2L_12429085_SNP T C 0.1026 20 175 0.4893 4.8440713213828124E-01
2L_12429123_SNP G T 0.2143 39 143 0.2283 2.1231973227560952E-01
2L_12429186_SNP G A 0.1979 38 154 0.1753 1.7113903026859900E-01
2L_12429231_SNP T A 0.2086 39 148 0.09265 8.4716939954815551E-02
2L_12429243_SNP A C 0.1913 35 148 0.0767 7.0353049460327846E-02
2L_12429249_SNP G A 0.2032 38 149 0.05757 5.2714609547905307E-02
2L_12429252_SNP C T 0.2063 39 150 0.05622 5.2673469012010192E-02
2L_12429264_SNP G T 0.2 36 144 0.2236 2.0586857375281342E-01
2L_12429577_SNP T C 0.09137 18 179 0.7259 7.2220160216205131E-01
2L_12429579_SNP A T 0.1179 23 172 0.11 1.0833674908264423E-01
2L_12429583_SNP A T 0.2011 37 147 0.07126 6.5917761502671951E-02
2L_12429596_SNP T C 0.06915 13 175 0.4203 4.1771195338686473E-01
2L_12429663_SNP A G 0.05236 10 181 0.6845 6.7785457446582820E-01
2L_12429738_SNP C T 0.1518 29 162 0.1335 1.3041601345906162E-01
2L_12429816_SNP G A 0.1347 26 167 0.4455 4.3984010802675833E-01
2L_12430105_SNP C G 0.4565 84 100 0.9063 9.0392176731525864E-01
2L_12430333_SNP A G 0.3676 68 117 0.3369 3.2589469086776046E-01
2L_12430393_SNP C T 0.3497 64 119 0.05145 4.5335200903015280E-02
2L_12430435_SNP A G 0.05181 10 183 0.7128 7.0704416759856081E-01
2L_12430530_SNP A G 0.1066 21 176 0.6294 6.2568120724064991E-01
2L_12430642_SNP A G 0.2935 54 130 0.1581 1.4311261347596116E-01
2L_12430648_SNP C T 0.164 31 158 0.02951 2.6840918968481831E-02
2L_12430681_SNP A C 0.1223 23 165 0.02274 2.0943959970706891E-02
2L_12430687_SNP C G 0.4225 79 108 0.9701 9.6936491591169249E-01
2L_12430696_SNP A G 0.4056 73 107 0.1693 1.5203580883898316E-01
2L_12430700_SNP A G 0.4121 75 107 0.1434 1.2870257872601665E-01
2L_12430727_SNP C G 0.3476 65 122 0.03368 2.9122872252136230E-02
2L_12430752_SNP T C 0.2688 50 136 0.05305 4.7399707948908056E-02
2L_12430761_SNP G A 0.3011 56 130 0.03601 3.1630950142740616E-02
2L_12430819_SNP G A 0.06842 13 177 0.7029 7.0127028417452197E-01
2L_12430822_SNP G A 0.2513 47 140 0.4953 4.8617137831813995E-01
2L_12430862_SNP T G 0.1606 31 162 0.6168 6.1131450922302089E-01
2L_12430928_SNP C T 0.08763 17 177 0.7016 6.9592601558098477E-01
2L_12430964_SNP T G 0.09694 19 177 0.8109 8.0803392333539703E-01
2L_12431009_SNP T C 0.1088 21 172 0.9524 9.5143906483323459E-01
2L_12431017_SNP C T 0.4176 76 106 0.7611 7.5273983753342588E-01
2L_12431127_SNP G A 0.4595 85 100 0.1891 1.7520928107712863E-01
2L_12431135_DEL T TCT 0.06667 13 182 0.1686 1.6187131175923442E-01
2L_12431150_SNP G A 0.3676 68 117 0.6202 6.0750425452608980E-01
2L_12431151_SNP T A 0.3641 67 117 0.5656 5.5215577812391758E-01
2L_12431156_SNP G C 0.3622 67 118 0.5996 5.8620714131188301E-01
2L_12431162_SNP A T 0.07692 15 180 0.2189 2.1441451241554099E-01
2L_12431166_SNP G A 0.3443 63 120 0.5909 5.7858170752008342E-01
2L_12431176_SNP T C 0.3462 63 119 0.5973 5.8410747042919708E-01
2L_12431177_SNP T C 0.3571 65 117 0.5924 5.7646200885009558E-01
2L_12431192_SNP A C 0.3118 58 128 0.6498 6.4110430918171324E-01
2L_12431193_SNP T C 0.3118 58 128 0.6498 6.4110430918171324E-01
2L_12431199_SNP C T 0.4076 75 109 0.2085 1.9632274111023806E-01
2L_12431219_SNP A C 0.07216 14 180 0.7765 7.8243187666431135E-01
2L_12432219_SNP A C 0.05155 10 184 0.766 7.6196702567886787E-01
2L_12432236_SNP G A 0.05155 10 184 0.5263 5.1918208032254420E-01
2L_12432324_SNP G A 0.1905 36 153 0.3827 3.9471946893068233E-01
2L_12432325_SNP T A 0.1882 35 151 0.911 9.0907195397789065E-01
2L_12432489_SNP T G 0.06417 12 175 0.4598 4.5250876989813704E-01
2L_12432740_DEL A ATGATCA 0.08377 16 175 0.9897 9.8995972706433244E-01
2L_12433008_SNP G T 0.05076 10 187 0.7772 7.7589502731174265E-01
2L_12433185_SNP G A 0.06286 11 164 0.283 2.7182296287300645E-01
2L_12433261_SNP A T 0.05208 10 182 0.9584 9.5784516123814978E-01
2L_12433325_SNP A C 0.05208 10 182 0.9337 9.3284710363980861E-01
2L_12433348_SNP G T 0.1927 37 155 0.04926 4.6733352435551649E-02
2L_12434088_SNP T C 0.2097 39 147 0.05229 4.4081155559033913E-02
2L_12434411_SNP T C 0.06701 13 181 0.01008 8.9851397893442528E-03
2L_12434763_SNP G A 0.06952 13 174 0.1653 1.5862152868346568E-01
2L_12434884_SNP A C 0.07653 15 181 0.8971 8.9600186470767884E-01
2L_12434900_SNP A T 0.07368 14 176 0.4899 4.8359501416727080E-01
2L_12435257_SNP A C 0.185 32 141 0.6753 6.6307772635348794E-01
2L_12435492_SNP T G 0.05556 11 187 0.8668 8.6633827546361075E-01
2L_12435584_SNP A T 0.09184 18 178 0.4648 4.5880902482185504E-01
2L_12435707_SNP T C 0.2723 52 139 0.8956 8.9328402811960417E-01
2L_12435847_SNP T C 0.05641 11 184 0.07715 7.4528675123148855E-02
2L_12435885_INS AA G 0.2406 45 142 0.8179 8.1189872862434231E-01
2L_12435889_SNP G T 0.2391 44 140 0.8235 8.1746409084129124E-01
2L_12436058_SNP C T 0.4837 89 95 0.2045 1.8689174989623925E-01
2L_12436059_SNP G C 0.4785 89 97 0.2838 2.7118834555588833E-01
2L_12436126_SNP A T 0.4972 90 91 0.3552 3.4460973419122010E-01
2L_12436133_SNP A G 0.4855 84 89 0.4707 4.5216047462582065E-01
2L_12436154_SNP G A 0.4633 82 95 0.111 9.5796100598039224E-02
2L_12436164_SNP A T 0.4678 80 91 0.08427 6.8206384629543593E-02
2L_12436202_SNP T C 0.224 43 149 0.1284 1.2178820798025236E-01
2L_12436221_SNP C T 0.4645 85 98 0.1622 1.4707355045024872E-01
2L_12436229_SNP A T 0.2165 42 152 0.0833 7.9396766133678465E-02
2L_12436246_SNP C T 0.4565 84 100 0.1976 1.8273487010403100E-01
2L_12436262_SNP A T 0.4649 86 99 0.1933 1.7953883933775250E-01
2L_12436267_SNP C A 0.462 85 99 0.2531 2.4054625658988160E-01
2L_12436271_SNP A C 0.4677 87 99 0.1845 1.7163660389906943E-01
2L_12436273_INS A CTT 0.4624 86 100 0.1828 1.7049610001935522E-01
2L_12436278_SNP A T 0.4839 90 96 0.3921 3.7772080504475458E-01
2L_12436299_SNP G A 0.2074 39 149 0.312 2.9669394931808113E-01
2L_12436352_SNP C A 0.4581 82 97 0.3116 2.9011598103258751E-01
2L_12436397_SNP G C 0.2751 52 137 0.09522 9.0223968470696025E-02
2L_12436406_SNP A G 0.2674 50 137 0.06794 5.9774256561348382E-02
2L_12436407_SNP C G 0.2819 53 135 0.1061 9.6284852837908330E-02
2L_12436567_SNP A C 0.2486 46 139 0.03854 3.3764163510826825E-02
2L_12436591_SNP T C 0.1927 37 155 0.04535 4.0762944955743667E-02
2L_12436623_SNP A G 0.2618 50 141 0.06139 5.5842869651623807E-02
2L_12436628_SNP A G 0.2062 40 154 0.07766 7.2337721562065707E-02
2L_12436679_SNP A G 0.4144 75 106 0.07433 6.5231835550592088E-02
2L_12436709_SNP A G 0.4033 73 108 0.09501 8.1233030794073222E-02
2L_12436872_SNP C T 0.2188 42 150 0.1081 1.1666494494182666E-01
2L_12436877_SNP A T 0.1538 28 154 0.4288 4.1343311693509111E-01
2L_12436992_SNP G C 0.414 77 109 0.1534 1.4069861824752705E-01
2L_12437000_INS AATGAACGAA A 0.1173 23 173 0.7007 6.9677382353837514E-01
2L_12437002_MNP GGT ACC 0.1173 23 173 0.7007 6.9677382353837514E-01
2L_12437070_SNP T C 0.3242 59 123 0.05053 4.2340138927328561E-02
2L_12437092_SNP A T 0.4054 75 110 0.1179 1.0685749689463775E-01
2L_12437227_SNP A G 0.2742 51 135 0.5895 5.8017226711611158E-01
2L_12437347_SNP C A 0.4413 79 100 0.4299 4.0914083331396967E-01
2L_12437435_SNP T G 0.2131 39 144 0.124 1.1477696245417024E-01
2L_12437449_SNP A G 0.2034 36 141 0.03009 2.4610630084790881E-02
2L_12437476_SNP T A 0.1278 23 157 0.6705 6.6239535144603989E-01
2L_12437477_SNP T C 0.1271 23 158 0.7627 7.5689702794503377E-01
2L_12437483_SNP C T 0.4107 69 99 0.7728 7.5972094360620424E-01
2L_12437541_SNP A T 0.2706 46 124 0.6028 5.9185979061148530E-01
2L_12437593_SNP C T 0.2204 41 145 0.5653 5.5687198269186866E-01
2L_12437600_SNP A C 0.1204 23 168 0.6841 6.7948872931616622E-01
2L_12437623_DEL C CCC 0.4432 82 103 0.6723 6.6225171500548186E-01
2L_12437674_SNP T A 0.2926 55 133 0.5925 5.8360385585545727E-01
2L_12437680_SNP A C 0.4432 82 103 0.7997 7.9574708185713294E-01
2L_12437721_DEL A AGCCATAT 0.4385 82 105 0.6773 6.6836435759056201E-01
2L_12437754_SNP T A 0.4409 82 104 0.6382 6.2813262291823180E-01
2L_12437759_SNP G C 0.4409 82 104 0.6514 6.4120874871971034E-01
2L_12437761_SNP C T 0.4293 79 105 0.7704 7.6250130275681105E-01
2L_12437763_SNP G T 0.4317 79 104 0.6264 6.1479696794476268E-01
2L_12437764_SNP G A 0.4378 81 104 0.6175 6.0720804312448662E-01
2L_12437765_INS AC A 0.4409 82 104 0.6108 6.0133901418412905E-01
2L_12437768_SNP T G 0.4409 82 104 0.6555 6.4541580952265254E-01
2L_12437770_SNP A C 0.4231 77 105 0.3674 3.7676910192163926E-01
2L_12437771_SNP C T 0.4355 81 105 0.6985 6.8938973222465538E-01
2L_12437773_SNP A G 0.4324 80 105 0.677 6.6688305008202908E-01
2L_12437784_SNP A T 0.386 66 105 0.5958 5.9038645143675916E-01
2L_12437785_SNP C T 0.4262 78 105 0.674 6.6274860252970091E-01
2L_12437803_SNP T A 0.4438 79 99 0.4817 4.6642536632469900E-01
2L_12437808_SNP T C 0.4402 81 103 0.6409 6.3295305353601305E-01
2L_12437823_SNP C T 0.4385 82 105 0.665 6.5569461406139284E-01
2L_12438029_SNP A C 0.2251 43 148 0.339 3.2681478419289900E-01
2L_12438039_SNP T C 0.2304 44 147 0.4188 4.0868104021187901E-01
2L_12438041_SNP G A 0.1122 22 174 0.6533 6.4895144404037608E-01
2L_12438047_SNP G A 0.2251 43 148 0.3768 3.6512621570719450E-01
2L_12438133_SNP G A 0.2356 45 146 0.282 2.7012727047692808E-01
2L_12438817_SNP G A 0.3316 63 127 0.492 4.8028816642428773E-01
2L_12438875_SNP A T 0.3439 65 124 0.7917 7.8564509211360900E-01
2L_12438878_SNP C A 0.3404 64 124 0.7354 7.2744648438917892E-01
2L_12438889_SNP A G 0.3404 64 124 0.7827 7.7577624282703761E-01
2L_12438891_SNP G T 0.3387 63 123 0.7284 7.1966377067858123E-01
2L_12439113_SNP T C 0.3514 65 120 0.6221 6.0878913445217064E-01
2L_12439128_SNP T C 0.3598 68 121 0.6278 6.1745841837583593E-01
2L_12439281_SNP T A 0.2105 40 150 0.2841 2.7112400052058439E-01
2L_12439482_SNP T G 0.2473 46 140 0.3415 3.4937234698714115E-01
2L_12439700_SNP C A 0.1134 22 172 0.9518 9.5090224587371819E-01
2L_12439748_SNP T C 0.08586 17 181 0.01599 1.5846471261638816E-02
2L_12439765_SNP C T 0.1005 19 170 0.6746 6.6754435617392294E-01
2L_12439769_SNP G T 0.148 29 167 0.7094 7.0540910402530899E-01
2L_12439780_SNP G C 0.3351 63 125 0.2061 1.9204179354424211E-01
2L_12439969_DEL C CAAACAAC 0.06154 12 183 0.7925 7.8990371408633231E-01
2L_12440014_DEL G GAAG 0.06122 12 184 0.7714 7.6856360333732865E-01
2L_12440023_SNP C T 0.08333 16 176 0.729 7.2472671283472945E-01
2L_12440035_INS CTGATTAGGCACTAAAAGTTACTTGGAAC C 0.08808 17 176 0.818 8.1545471805909875E-01
2L_12440055_SNP A C 0.2406 45 142 0.4052 3.9202808851041893E-01
2L_12440063_SNP T A 0.08854 17 175 0.8161 8.1299264640739566E-01
2L_12440102_SNP A G 0.1264 23 159 0.984 9.8348861113595387E-01
2L_12440110_SNP C T 0.1413 26 158 0.9979 9.9782055289637361E-01
2L_12440141_SNP G A 0.1152 22 169 0.9479 9.4699353074267234E-01
2L_12440361_SNP C T 0.05181 10 183 0.4799 4.7460932839792613E-01
2L_12440620_SNP A T 0.06486 12 173 0.1444 1.3197780528603520E-01
2L_12440634_SNP T C 0.1368 26 164 0.6163 6.0847567508227129E-01
2L_12440635_SNP T C 0.127 24 165 0.7331 7.2714806592587311E-01
2L_12440637_SNP C T 0.1316 25 165 0.7219 7.1656955430690572E-01
2L_12440648_SNP T A 0.1354 26 166 0.633 6.2607046280145962E-01
2L_12440694_SNP C T 0.4393 76 97 0.1351 1.2109024899190879E-01
2L_12440848_SNP C T 0.2978 53 125 0.01042 7.7150735809087961E-03
2L_12440870_SNP A C 0.388 71 112 0.003149 2.5163454132845339E-03
2L_12440875_SNP T C 0.1128 22 173 0.3894 3.8229142264414429E-01
2L_12440913_SNP A G 0.05641 11 184 0.3665 3.6161481734662460E-01
2L_12440945_SNP T A 0.4157 74 104 0.01999 1.6830561655209436E-02
2L_12440983_SNP G A 0.1947 37 153 0.7159 7.0979741974506982E-01
2L_12441014_SNP T C 0.1947 37 153 0.7866 7.8292555550650600E-01
2L_12441048_SNP T G 0.1957 36 148 0.3719 3.6217538493815726E-01
2L_12441058_SNP C G 0.0582 11 178 0.5806 5.7243776694954229E-01
2L_12441070_SNP T A 0.1042 20 172 0.6884 6.8431377525477788E-01
2L_12441088_SNP T A 0.07614 15 182 0.2352 2.2994467156820730E-01
2L_12441176_SNP T G 0.4489 79 97 0.1352 1.1648015528406319E-01
2L_12441213_SNP A G 0.1289 25 169 0.8921 8.9100332783561009E-01
2L_12441346_SNP T G 0.09697 16 149 0.5214 5.0755020685001795E-01
2L_12441386_DEL G TA 0.1579 27 144 0.1173 9.6992640469687919E-02
2L_12441389_SNP G A 0.189 31 133 0.1768 1.4815590406092249E-01
2L_12441392_SNP C T 0.2381 40 128 0.08682 6.7636324602458692E-02
2L_12441393_SNP C T 0.2367 40 129 0.07821 6.1040652114811009E-02
2L_12441397_DEL T TAAT 0.08152 15 169 0.2841 2.6870961495757206E-01
2L_12441420_SNP T A 0.4578 76 90 0.04599 3.4147303236735191E-02
2L_12441422_SNP G T 0.06915 13 175 0.1416 1.3246544020232887E-01
2L_12441618_SNP G A 0.1211 23 167 0.5569 5.5034805647197760E-01
2L_12441668_SNP A T 0.1885 36 155 0.8243 8.2080058044541060E-01
2L_12441675_SNP G T 0.3871 72 114 0.2703 2.5987358188016874E-01
2L_12441687_SNP G T 0.1905 36 153 0.8523 8.4879471688587027E-01
2L_12441768_SNP A C 0.2308 42 140 0.9935 9.9328829447324696E-01
2L_12441777_INS TAT T 0.1209 22 160 0.004499 3.6055262428731391E-03
2L_12441786_SNP G A 0.1684 32 158 0.007554 6.3348679218904070E-03
2L_12441788_SNP T A 0.2 37 148 0.8299 8.2453345421950108E-01
2L_12441795_SNP T C 0.1675 32 159 0.01647 1.4290296484048146E-02
2L_12441840_SNP C T 0.3978 74 112 0.1384 1.3186479265505280E-01
2L_12441843_SNP A G 0.1587 30 159 0.003161 2.6831866676329907E-03
2L_12441847_SNP A G 0.05076 10 187 0.2789 2.7306262081129562E-01
2L_12441870_SNP T C 0.1421 27 163 0.6817 6.7571464808249537E-01
2L_12441980_DEL T TCTTAT 0.1087 20 164 0.8963 8.9351002597910223E-01
2L_12442061_SNP A G 0.2935 54 130 0.1373 1.2229687690873325E-01
2L_12442130_SNP A G 0.08163 16 180 0.03357 3.2311939351931093E-02
2L_12442145_SNP A G 0.2303 41 137 0.02959 2.4192550068103391E-02
2L_12442160_SNP T A 0.2247 40 138 0.0873 7.9274294500590883E-02
2L_12442177_SNP A G 0.2935 54 130 0.6557 6.4510086583537607E-01
2L_12442178_SNP T C 0.2889 52 128 0.848 8.4265064523323829E-01
2L_12442216_SNP T G 0.4053 77 113 0.1836 1.7228200545263928E-01
2L_12442226_SNP T C 0.07614 15 182 0.2926 2.8724253140436218E-01
2L_12442228_SNP G A 0.1978 36 146 0.09283 8.6844806877209746E-02
2L_12442233_SNP C T 0.2051 40 155 0.03702 3.6247442449765507E-02
2L_12442247_SNP A G 0.3927 75 116 0.1755 1.7137559833241856E-01
2L_12442250_SNP T C 0.3571 65 117 0.827 8.2311350549289375E-01
2L_12442274_SNP T C 0.1939 38 158 0.002783 2.6165349856393742E-03
2L_12442277_SNP A G 0.1765 33 154 0.2639 2.5153020878435917E-01
2L_12442313_SNP C T 0.246 46 141 0.04187 3.8188222641750272E-02
2L_12442347_SNP T G 0.1587 30 159 0.1114 1.0731915914989298E-01
2L_12442348_SNP A T 0.1808 32 145 0.7389 7.3777905079724970E-01
2L_12442433_SNP G A 0.05851 11 177 0.8847 8.8252691675613171E-01
2L_12442439_SNP A C 0.07614 15 182 0.07159 6.8577042702250207E-02
2L_12442487_SNP G C 0.07576 15 183 0.0716 6.9265417365926230E-02
2L_12442493_SNP T C 0.05851 11 177 0.8847 8.8252691675613171E-01
2L_12442496_DEL GA TGCCG 0.06061 12 186 0.3066 3.0346332887480765E-01
2L_12442505_SNP T C 0.2579 49 141 0.03659 3.2378850629035671E-02
2L_12442508_SNP C T 0.2618 50 141 0.05591 4.9944819889017576E-02
2L_12442524_SNP G A 0.1117 22 175 0.01565 1.4271213614133036E-02
2L_12442525_SNP T C 0.1026 20 175 0.01821 1.7835902942984365E-02
2L_12442559_SNP A G 0.07107 14 183 0.05466 5.2102609209386856E-02
2L_12442595_SNP A G 0.125 24 168 0.2113 2.0954647299422291E-01
2L_12442599_SNP T A 0.2174 40 144 0.8427 8.3827580402223234E-01
2L_12442616_SNP C T 0.1088 21 172 0.1239 1.1878106939228072E-01
2L_12442726_SNP C A 0.3262 61 126 0.3052 2.9407229925665368E-01
2L_12442758_SNP C T 0.4208 77 106 0.4283 4.1105942606006562E-01
2L_12442776_SNP G A 0.2042 39 152 0.8277 8.2446140137089685E-01
2L_12442791_SNP A G 0.1385 27 168 0.1683 1.6560925487331069E-01
2L_12442809_SNP A G 0.2539 49 144 0.3233 3.1469850217108741E-01
2L_12442835_SNP A C 0.1117 22 175 0.2631 2.5800793747969042E-01
2L_12442899_SNP G C 0.1192 23 170 0.2017 1.9602138608437125E-01
2L_12442964_SNP A T 0.05128 10 185 0.8952 8.9346505463074044E-01
2L_12442965_SNP T G 0.05128 10 185 0.8952 8.9346505463074044E-01
2L_12442978_SNP A C 0.1582 31 165 0.01566 1.4961640434731364E-02
2L_12442994_SNP T A 0.25 48 144 0.0154 1.4017919423381904E-02
2L_12442997_SNP G A 0.4444 80 100 0.1026 8.9449254371785414E-02
2L_12443001_SNP C G 0.4057 71 104 0.08209 6.8542985950236598E-02
2L_12443003_SNP C T 0.4134 74 105 0.1302 1.1457802367590930E-01
2L_12443004_SNP A C 0.435 77 100 0.08267 6.9132628473846949E-02
2L_12443128_SNP T C 0.1503 29 164 0.01493 1.3489743650620979E-02
2L_12443130_SNP A G 0.3016 57 132 0.02074 1.8403627327528801E-02
2L_12443152_SNP G A 0.1546 30 164 0.03335 2.9839902521663821E-02
2L_12443179_SNP A G 0.1598 31 163 0.04267 3.8723512540901964E-02
2L_12443239_SNP G A 0.2097 39 147 0.3522 3.3848269061015812E-01
2L_12443275_SNP G A 0.3226 60 126 0.559 5.5104494379290814E-01
2L_12443317_SNP A G 0.1701 33 161 0.5133 5.1324200504487727E-01
2L_12443320_SNP C T 0.1885 36 155 0.2217 2.1278552811108198E-01
2L_12443335_SNP G T 0.2088 38 144 0.9492 9.4762585940678667E-01
2L_12443551_SNP T C 0.06667 13 182 0.004276 3.8286197597770214E-03
2L_12443695_SNP A G 0.288 53 131 0.2853 2.6986918103742730E-01
2L_12443708_SNP A G 0.3457 65 123 0.0331 2.9289176924174667E-02
2L_12443751_SNP C T 0.2935 54 130 0.2794 2.6935735122557680E-01
2L_12443781_SNP A T 0.328 61 125 0.2956 2.8190500034015131E-01
2L_12443799_SNP G A 0.2842 52 131 0.3712 3.5552658253141589E-01
2L_12443802_SNP C G 0.2826 52 132 0.3564 3.4153175224043208E-01
2L_12443814_SNP T C 0.2896 53 130 0.3116 2.9492300598571697E-01
2L_12443841_SNP T C 0.2434 46 143 0.2746 2.6056543437238322E-01
2L_12443849_SNP A G 0.3636 68 119 0.4489 4.3427982191381120E-01
2L_12443859_SNP T C 0.4624 86 100 0.9873 9.8688417078383917E-01
2L_12443925_SNP T G 0.3243 60 125 0.9394 9.3804710779604683E-01
2L_12443940_SNP A G 0.127 24 165 0.1794 1.7223830357795900E-01
2L_12443943_SNP A G 0.1458 28 164 0.6446 6.3925659176010630E-01
2L_12444009_SNP A T 0.09524 18 171 0.9607 9.5968602450264651E-01
2L_12444045_SNP T C 0.3209 60 127 0.7509 7.4578119407909749E-01
2L_12444058_SNP T A 0.06667 13 182 0.1363 1.3104305877046929E-01
2L_12444066_SNP C T 0.07614 15 182 0.05284 5.0747151968670301E-02
2L_12444082_SNP C A 0.05181 10 183 0.1368 1.3130533428239199E-01
2L_12444088_DEL A AT 0.06667 13 182 0.8509 8.5434287951607035E-01
2L_12444089_SNP A T 0.1977 34 138 0.6066 6.1807413302683889E-01
2L_12444095_SNP G A 0.08629 17 180 0.01488 1.4132739821897240E-02
2L_12444118_SNP G C 0.065 13 187 0.9662 9.6601903453290316E-01
2L_12444396_SNP T A 0.4831 86 92 0.6883 6.8138329988889179E-01
2L_12444406_SNP T C 0.2995 56 131 0.7863 7.8164515473638785E-01
2L_12444455_SNP T C 0.3529 66 121 0.6327 6.2585967748292348E-01
2L_12444481_SNP A T 0.3777 71 117 0.6496 6.4118919432893462E-01
2L_12444571_SNP A G 0.1436 28 167 0.503 4.9661063049535492E-01
2L_12444595_SNP C T 0.1421 27 163 0.6642 6.5911541150193753E-01
2L_12444620_SNP C A 0.151 29 163 0.5271 5.2165766028960037E-01
2L_12444623_SNP T G 0.1421 27 163 0.6044 5.9799799834843226E-01
2L_12444658_SNP T C 0.486 87 92 0.4212 3.9941073499439073E-01
2L_12444720_SNP T C 0.1053 20 170 0.04658 4.2237810993783431E-02
2L_12444730_SNP A T 0.3149 57 124 0.03859 3.2333078072741127E-02
2L_12444871_SNP T C 0.1111 21 168 0.2146 2.0501182357944270E-01
2L_12444898_INS T TC 0.2554 47 137 0.1833 1.6957245396584775E-01
2L_12444935_MNP TGT AAG 0.07772 15 178 0.9417 9.4155426787384255E-01
2L_12444952_SNP A G 0.08247 16 178 0.848 8.4791151924291930E-01
2L_12445101_DEL A AGTA 0.3216 55 116 0.3892 4.2169982652845794E-01
2L_12445132_SNP T C 0.1838 34 151 0.07619 6.9549549280885997E-02
2L_12445302_SNP C G 0.07653 15 181 0.3856 3.8144805140634119E-01
2L_12445313_SNP C T 0.2581 48 138 0.3095 2.9954758129987002E-01
2L_12445329_SNP G A 0.0582 11 178 0.7205 7.1680438152361692E-01
2L_12445340_SNP A C 0.2528 45 133 0.6473 6.3693551701021800E-01
2L_12445365_SNP A G 0.06011 11 172 0.8075 8.0102164943097920E-01
2L_12445413_SNP C T 0.4044 74 109 0.4414 4.3055019697143670E-01
2L_12445541_DEL A ATTGTAA 0.06186 12 182 0.006538 5.8772745964412922E-03
2L_12445553_SNP G C 0.1 19 171 0.1288 1.1991510393308014E-01
2L_12445578_SNP C T 0.2337 43 141 0.01414 1.1787889696393952E-02
2L_12445633_SNP A C 0.3065 57 129 0.2432 2.2942111908894314E-01
2L_12445637_SNP T C 0.3462 63 119 0.2868 2.7395638692319146E-01
2L_12445638_DEL CC C 0.4941 84 86 0.4849 4.6839423176581896E-01
2L_12445651_SNP C T 0.1784 33 152 0.288 2.7879499366130178E-01
2L_12445744_DEL GGTG G 0.06522 12 172 0.8819 8.7793369211870309E-01
2L_12445754_SNP G C 0.178 34 157 0.8638 8.6283487273921566E-01
2L_12445808_SNP A G 0.3901 71 111 0.3652 3.4503752769538532E-01
2L_12445840_SNP T C 0.1436 27 161 0.1225 1.1137683589806602E-01
2L_12445857_SNP C G 0.2378 44 141 0.2039 1.9430350496401727E-01
2L_12445889_SNP A C 0.1694 31 152 0.6464 6.3198299353454557E-01
2L_12446008_SNP T A 0.06452 12 174 0.09377 9.2416936567509822E-02
2L_12446287_SNP A C 0.3315 59 119 0.1639 1.4674122898994035E-01
2L_12446288_SNP T C 0.3443 63 120 0.01464 1.1435195988612777E-02
2L_12446366_SNP C T 0.1546 30 164 0.1189 1.1353021167573374E-01
2L_12446377_SNP A C 0.2404 44 139 0.249 2.3499583827962889E-01
2L_12446379_SNP C T 0.25 46 138 0.2599 2.4606111382517970E-01
2L_12446380_SNP A C 0.1633 32 164 0.1182 1.1471634419971888E-01
2L_12446390_SNP T C 0.06878 13 176 0.5226 5.1244729776228770E-01
2L_12446395_SNP C T 0.3333 62 124 0.1284 1.1561271898981296E-01
2L_12446406_SNP A G 0.1277 24 164 0.8498 8.4589280424048885E-01
2L_12446412_SNP T C 0.0884 16 165 0.671 6.6243499451958154E-01
2L_12446424_SNP C T 0.3081 57 128 0.01947 1.5808956517280415E-02
2L_12446451_SNP T C 0.3 54 126 0.1077 1.0171531009156631E-01
2L_12446505_SNP A C 0.4278 80 107 0.1137 1.0886779899255716E-01
2L_12446694_SNP A G 0.4389 79 101 0.08375 7.3090947769067216E-02
2L_12446712_SNP A T 0.4451 81 101 0.1016 9.0803500677583693E-02
2L_12446714_SNP A G 0.1685 31 153 0.3863 3.7414017395075183E-01
2L_12446736_SNP A G 0.4688 75 85 0.0755 6.5020088024493758E-02
2L_12446803_SNP T G 0.427 76 102 0.1236 1.1331041233292938E-01
2L_12446867_SNP A T 0.3424 63 121 0.2664 2.5083068955022536E-01
2L_12446969_SNP A T 0.2108 39 146 0.2103 1.9377767015822223E-01
2L_12447031_SNP T C 0.4044 74 109 0.09918 8.7016640026524206E-02
2L_12447058_SNP C A 0.2394 45 143 0.643 6.3566555450045059E-01
2L_12447211_SNP C G 0.1571 30 161 0.3289 3.1663899782390947E-01
2L_12447256_SNP A G 0.06806 13 178 0.2864 2.7796601976682889E-01
2L_12447331_SNP T C 0.05882 11 176 0.3257 3.1366301736669422E-01
2L_12447397_SNP T C 0.05699 11 182 0.9565 9.5605588327781976E-01
2L_12447409_SNP G A 0.1183 22 164 0.7193 7.1348321879020504E-01
2L_12447422_SNP T A 0.05641 11 184 0.9724 9.7214162407912863E-01
2L_12447437_SNP G A 0.105 21 179 0.06447 6.2801854128581358E-02
2L_12447446_SNP C G 0.05291 10 179 0.1742 1.6544344059670435E-01
2L_12447484_SNP T A 0.05946 11 174 0.1491 1.4024157139146853E-01
2L_12447584_SNP A T 0.07732 15 179 0.8535 8.5177679370951820E-01
2L_12447647_SNP T C 0.2541 47 138 0.06029 5.4334968026510132E-02
2L_12447689_SNP T C 0.1429 26 156 0.242 2.2568924499142307E-01
2L_12447770_SNP G A 0.1189 22 163 0.2318 2.1829962048937446E-01
2L_12447788_SNP A C 0.1189 22 163 0.5902 5.8351675895063981E-01
2L_12447835_SNP A T 0.1189 22 163 0.6152 6.0501550828767803E-01
2L_12447845_SNP A G 0.1183 22 164 0.6014 5.9198737791406653E-01
2L_12447922_SNP A C 0.4246 76 103 0.3119 2.9274587320165479E-01
2L_12447966_SNP A G 0.4171 73 102 0.1306 1.1530577710420886E-01
2L_12447974_SNP A C 0.4229 74 101 0.1205 1.0559528692325648E-01
2L_12447996_SNP A T 0.4045 72 106 0.06454 5.2525495522588145E-02
2L_12448131_SNP T A 0.3676 68 117 0.4891 4.7724123347839842E-01
2L_12448132_SNP T C 0.2989 55 129 0.4549 4.4888872799462964E-01
2L_12448139_SNP C T 0.3224 59 124 0.5198 5.1336434948153709E-01
2L_12448177_INS ATTATAATTGTT A 0.08649 16 169 0.8002 7.9464052322851186E-01
2L_12448193_SNP T C 0.221 40 141 0.9836 9.8315170617881542E-01
2L_12448204_SNP C A 0.2186 40 143 0.9053 9.0190626278078712E-01
2L_12448214_SNP A T 0.221 40 141 0.9303 9.2747254504958765E-01
2L_12448383_DEL G GAAAAAAG 0.3333 57 114 0.2999 3.0482242261011616E-01
2L_12448444_SNP G A 0.1158 22 168 0.7999 7.9669261183880158E-01
2L_12448459_SNP T A 0.07692 15 180 0.274 2.6621332892760907E-01
2L_12448592_SNP C T 0.2391 44 140 0.3274 3.1586641690167894E-01
2L_12448597_SNP G T 0.1152 22 169 0.1478 1.4102600590402026E-01
2L_12448636_SNP G A 0.2211 42 148 0.7684 7.6396730640374944E-01
2L_12448787_SNP A C 0.4509 78 95 0.7485 7.3650063310394864E-01
2L_12448791_SNP T C 0.4798 83 90 0.5343 5.1463407110977077E-01
2L_12448794_DEL C CA 0.4859 86 91 0.5162 4.9956879826672862E-01
2L_12448801_SNP C A 0.4749 85 94 0.6206 6.0667923040408600E-01
2L_12448838_SNP C A 0.2473 46 140 0.3508 3.3773306008771731E-01
2L_12448844_SNP T C 0.3607 66 117 0.3944 3.8381477753636450E-01
2L_12448890_SNP T C 0.1099 21 170 0.1175 1.0887185886671291E-01
2L_12448898_SNP C G 0.1152 22 169 0.09466 8.7707382110981391E-02
2L_12448914_SNP T C 0.1489 28 160 0.1177 1.1002860300623551E-01
2L_12448916_SNP C A 0.1675 32 159 0.1137 1.0811197341858003E-01
2L_12448934_SNP A C 0.1615 31 161 0.1464 1.4121263534611339E-01
2L_12449076_SNP T C 0.4176 76 106 0.8725 8.6800586332068896E-01
2L_12449121_SNP T A 0.4262 78 105 0.4421 4.2813601722657735E-01
2L_12449131_SNP T C 0.09596 19 179 0.3006 2.9521662885910682E-01
2L_12449167_SNP G C 0.3944 71 109 0.9501 9.4833998459320057E-01
2L_12449216_SNP A T 0.427 76 102 0.6269 6.0983529367964628E-01
2L_12449217_SNP A T 0.4565 84 100 0.9023 8.9838454140565283E-01
2L_12449224_SNP A G 0.456 83 99 0.8079 7.9963477278203732E-01
2L_12449261_DEL TTT T 0.4134 74 105 0.8017 7.9257689690042099E-01
2L_12449266_SNP C T 0.4637 83 96 0.7875 7.7720620174533794E-01
2L_12449275_SNP C G 0.4556 82 98 0.6598 6.4717452126542985E-01
2L_12449278_SNP T C 0.4111 74 106 0.8683 8.6264579636385097E-01
2L_12449288_SNP T G 0.4181 74 103 0.9751 9.7409189553030939E-01
2L_12449296_DEL ACAATA A 0.4128 71 101 0.8995 8.9349923745981241E-01
2L_12449344_SNP A G 0.05051 10 188 0.0007515 6.6782374281288391E-04
2L_12449374_SNP G A 0.3785 67 110 0.7753 7.6512991820574938E-01
2L_12449382_SNP A G 0.3708 66 112 0.9511 9.4915472211680030E-01
2L_12449436_SNP A G 0.4444 80 100 0.4325 4.1045359372035550E-01
2L_12449452_SNP T C 0.4759 89 98 0.2056 1.8998913954360619E-01
2L_12449493_SNP A C 0.4402 81 103 0.4287 4.0997911686142641E-01
2L_12449509_SNP C T 0.3516 64 118 0.8011 7.9388851731213894E-01
2L_12449510_DEL A AGTTGG 0.1399 27 166 0.01408 1.2724618771479521E-02
2L_12449517_DEL A AAACT 0.1406 27 165 0.01429 1.2683691719749667E-02
2L_12449528_DEL A AT 0.4895 93 97 0.127 1.1695442849974558E-01
2L_12449533_SNP A G 0.1421 27 163 0.02368 2.3132596951389407E-02
2L_12449540_SNP A G 0.3441 64 122 0.659 6.4990468364372389E-01
2L_12449550_SNP G C 0.1088 21 172 0.0784 7.3796353896521241E-02
2L_12449551_SNP T A 0.5 90 90 0.217 2.1473225588847134E-01
2L_12449573_SNP C T 0.484 91 97 0.3799 3.6611525716714599E-01
2L_12449579_INS T TT 0.4837 89 95 0.3958 3.7955353749949294E-01
2L_12449593_SNP A G 0.4815 91 98 0.4215 4.0900289297009962E-01
2L_12449664_SNP A C 0.08602 16 170 0.2503 2.3767168008138118E-01
2L_12449712_SNP A G 0.3583 67 120 0.3016 2.8776412230684856E-01
2L_12449782_SNP G C 0.2211 42 148 0.8442 8.4007964634271548E-01
2L_12449810_SNP C A 0.08673 17 179 0.164 1.5863602532924193E-01
2L_12449841_SNP A C 0.2378 44 141 0.59 5.7840317230576899E-01
2L_12449940_SNP C A 0.1518 29 162 0.03023 2.8753123193921266E-02
2L_12449961_SNP C T 0.1361 26 165 0.06213 6.3146220389513105E-02
2L_12450010_SNP A G 0.1211 23 167 0.9789 9.7833830323710858E-01
2L_12450039_SNP G C 0.08421 16 174 0.2856 2.7388347708118865E-01
2L_12450099_SNP G T 0.1198 23 169 0.2844 2.7999020163119170E-01
2L_12450111_SNP G A 0.2707 49 132 0.6386 6.3127950164121038E-01
2L_12450120_SNP T C 0.1718 28 135 0.9536 9.5070231430598162E-01
2L_12450123_SNP G T 0.1186 23 171 0.3078 3.0143651843499653E-01
2L_12450252_SNP A G 0.06091 12 185 0.7013 6.9772933017045047E-01
2L_12450300_SNP T A 0.163 30 154 0.2857 2.7574260514462856E-01
2L_12450330_SNP G T 0.1022 19 167 0.3602 3.4311898349698666E-01
2L_12450357_SNP G A 0.09677 18 168 0.5104 4.9751226696233053E-01
2L_12450358_SNP T C 0.08152 15 169 0.618 6.1019230810299696E-01
2L_12450381_SNP T C 0.1694 31 152 0.3487 3.3170903356319759E-01
2L_12450399_SNP T A 0.2174 40 144 0.1584 1.4206912132050675E-01
2L_12450450_SNP C T 0.1703 31 151 0.904 9.0065106791793359E-01
2L_12450510_SNP C T 0.1061 19 160 0.9839 9.8332884522167407E-01
2L_12450534_SNP G A 0.2079 37 141 0.9861 9.8551916659538352E-01
2L_12450546_SNP A G 0.05882 11 176 0.8467 8.4193752948533951E-01
2L_12450552_SNP C T 0.2169 41 148 0.04812 4.3400331179636861E-02
2L_12450564_SNP T C 0.05376 10 176 0.8318 8.2608493997738408E-01
2L_12450649_SNP G A 0.05076 10 187 0.8536 8.5202411247279430E-01
2L_12450702_SNP G A 0.08333 16 176 0.9898 9.8970119277184665E-01
2L_12450775_SNP G T 0.1458 28 164 0.007573 6.7247040101057294E-03
2L_12450891_SNP C T 0.05789 11 179 0.3077 2.9655552588714129E-01
2L_12450937_SNP G A 0.1278 23 157 0.3593 3.4554446150738649E-01
2L_12451101_SNP G A 0.2474 48 146 0.1125 1.0778614395458463E-01
2L_12451104_SNP C G 0.2396 46 146 0.1015 9.5856281989791792E-02
2L_12451143_SNP T A 0.1443 28 166 0.6217 6.1866630878814588E-01
2L_12451163_SNP T G 0.1538 30 165 0.7996 7.9763981763114700E-01
2L_12451169_SNP A G 0.2591 50 143 0.1704 1.6718551639929036E-01
2L_12451170_SNP A C 0.05051 10 188 0.01845 1.7499080469936867E-02
2L_12451173_SNP T C 0.1531 30 166 0.8052 8.0375174666480165E-01
2L_12451187_SNP C T 0.2618 50 141 0.3418 3.4007508074683390E-01
2L_12451188_SNP A G 0.159 31 164 0.688 6.8737097551048065E-01
2L_12451231_SNP T C 0.1562 30 162 0.8519 8.4972290749149315E-01
2L_12451249_SNP A G 0.1481 28 161 0.6478 6.4225999928618294E-01
2L_12451252_SNP T G 0.05155 10 184 0.8095 8.0694185404611718E-01
2L_12451306_SNP T G 0.05102 10 186 0.8123 8.1052608497202627E-01
2L_12451441_SNP C A 0.1257 24 167 0.5355 5.3606534854017607E-01
2L_12451456_SNP T A 0.1192 23 170 0.01786 1.5597549953769076E-02
2L_12451459_SNP G A 0.2389 43 137 0.014 1.2094734512620837E-02
2L_12451603_SNP A G 0.1319 24 158 0.4062 3.8844023180130449E-01
2L_12451675_SNP A G 0.163 30 154 0.04589 4.1645597127958164E-02
2L_12451690_SNP A G 0.3533 65 119 0.01496 1.2021945754248276E-02
2L_12451693_SNP T C 0.1923 35 147 0.1082 9.5721888502243391E-02
2L_12451774_SNP A G 0.1957 36 148 0.1032 9.2779353912610496E-02
2L_12451788_SNP A T 0.1413 26 158 0.3972 3.8391183044610655E-01
2L_12451852_SNP C A 0.1351 25 160 0.2305 2.1887926274351710E-01
2L_12451909_SNP T C 0.2778 50 130 0.1758 1.5866177404983317E-01
2L_12451929_SNP T A 0.2857 52 130 0.1572 1.4251346350730654E-01
2L_12452040_SNP C T 0.1784 33 152 0.004445 3.4761639125376856E-03
2L_12452042_SNP G A 0.1604 30 157 0.004259 3.5541000916727776E-03
2L_12452053_SNP C A 0.07568 14 171 0.1305 1.2160346729683402E-01
2L_12452074_SNP A C 0.2778 50 130 0.07296 6.6524216900026328E-02
2L_12452130_SNP A G 0.1604 30 157 0.006714 5.7220139288494338E-03
2L_12452175_SNP T C 0.172 32 154 0.002593 2.0792489418350220E-03
2L_12452368_SNP C T 0.2174 40 144 0.00336 2.6065112646798472E-03
2L_12452415_SNP A T 0.1383 26 162 0.0501 4.3738420808152330E-02
2L_12452418_SNP T G 0.1135 21 164 0.05677 5.0208160000366465E-02
2L_12452462_SNP G A 0.1399 27 166 0.03834 3.4824255973821973E-02
2L_12452467_SNP C T 0.1461 26 152 0.2405 2.2185452988764554E-01
2L_12452490_SNP C T 0.2 36 144 0.4017 3.8776767494009845E-01
2L_12452516_SNP A C 0.4645 85 98 0.4245 4.0630280443308031E-01
2L_12452520_SNP T C 0.4703 87 98 0.42 4.0449714332214282E-01
2L_12452521_SNP G A 0.4703 87 98 0.419 4.0345697386593349E-01
2L_12452613_SNP A T 0.339 60 117 0.4164 3.9903862524541267E-01
2L_12452622_SNP A G 0.3352 60 119 0.2183 2.0067327924267797E-01
2L_12452623_SNP A T 0.3315 59 119 0.3061 2.9143390646861567E-01
2L_12452674_SNP C T 0.164 31 158 0.738 7.3329954756987159E-01
2L_12452690_SNP G A 0.4034 71 105 0.4316 4.1952159614139772E-01
2L_12452703_SNP C T 0.1236 22 156 0.1685 1.5311089034557335E-01
2L_12452741_SNP T G 0.09392 17 164 0.4964 4.8297996971606305E-01
2L_12452774_SNP C G 0.125 24 168 0.9833 9.8309949453756584E-01
2L_12452802_SNP G A 0.1828 34 152 0.7355 7.2799707730137642E-01
2L_12452820_SNP G A 0.1099 21 170 0.7531 7.5046747361249966E-01
2L_12452848_SNP G A 0.2278 41 139 0.2867 2.7459773705014845E-01
2L_12452874_SNP G A 0.164 31 158 0.5939 5.8693766404751169E-01
2L_12452908_SNP A G 0.07179 14 181 0.001952 1.8075017142017505E-03
2L_12452909_SNP T A 0.07179 14 181 0.001952 1.8075017142017505E-03
2L_12452914_SNP C G 0.1852 35 154 0.7323 7.2711480440419618E-01
2L_12452928_SNP A T 0.2595 48 137 0.2144 2.0062455405437352E-01
2L_12452935_SNP C T 0.4086 76 110 0.3337 3.2740101508755015E-01
2L_12452946_SNP C A 0.06599 13 184 0.4997 4.9424209279924070E-01
2L_12452948_SNP A G 0.1289 25 169 0.9595 9.5879979477845168E-01
2L_12452993_SNP C G 0.08889 16 164 0.5813 5.6878554224239020E-01
2L_12452994_SNP T C 0.08889 16 164 0.5813 5.6878554224239020E-01
2L_12453010_SNP T C 0.09392 17 164 0.4964 4.8297996971606305E-01
2L_12453012_SNP T C 0.05612 11 185 0.3939 3.9126113946188956E-01
2L_12453015_SNP T C 0.09326 18 175 0.9932 9.9301978384134804E-01
2L_12453023_SNP A T 0.4262 78 105 0.5612 5.4849525450227854E-01
2L_12453034_SNP T C 0.178 34 157 0.9058 9.0687444183470856E-01
2L_12453042_SNP A G 0.1302 25 167 0.3488 3.4103150516889857E-01
2L_12453204_SNP T C 0.1202 22 161 0.7112 7.0197122098923126E-01
2L_12453210_SNP C G 0.3511 66 122 0.1255 1.1700921366121497E-01
2L_12453211_SNP C T 0.1311 24 159 0.6737 6.6357118262854398E-01
2L_12453237_DEL GG G 0.4432 78 98 0.1437 1.3271494216252411E-01
2L_12453242_SNP G A 0.125 23 161 0.5565 5.4430632224326514E-01
2L_12453278_SNP T C 0.0929 17 166 0.686 6.7647112164039624E-01
2L_12453287_SNP T A 0.4943 87 89 0.5788 5.6681762898165511E-01
2L_12453292_SNP C T 0.4944 88 90 0.676 6.6684992488209172E-01
2L_12453314_DEL A ATAGAATA 0.3511 66 122 0.6823 6.7371610224820699E-01
2L_12453350_SNP A G 0.1813 33 149 0.07441 6.4381175110945321E-02
2L_12453357_SNP A T 0.05181 10 183 0.01075 1.0607359944569517E-02
2L_12453366_SNP A G 0.09392 17 164 0.7072 6.9710584375332085E-01
2L_12453394_SNP T C 0.4225 79 108 0.666 6.5461408767058238E-01
2L_12453427_SNP G T 0.3333 62 124 0.2032 1.8835629044937019E-01
2L_12453429_SNP G A 0.1694 31 152 0.2534 2.3482952034213955E-01
2L_12453436_DEL C CTATTGGCC 0.1011 18 160 0.6334 6.2025941561073361E-01
2L_12453444_SNP T C 0.05556 9 153 0.03966 3.2102382696427220E-02
2L_12453449_SNP G T 0.4032 75 111 0.4881 4.7782412580294864E-01
2L_12453459_MNP ACG TTA 0.3978 74 112 0.5747 5.6601952192570337E-01
2L_12453488_SNP T A 0.09605 17 160 0.9502 9.4882809804391177E-01
2L_12453489_SNP G T 0.08571 15 160 0.9728 9.7186817674691139E-01
2L_12453527_SNP A G 0.3676 68 117 0.8635 8.6095984428602035E-01
2L_12453601_SNP C A 0.0904 16 161 0.4804 4.6325282168363757E-01
2L_12453624_SNP A G 0.1011 18 160 0.6246 6.1198930009626396E-01
2L_12453646_SNP C T 0.1011 18 160 0.6238 6.1129190296961688E-01
2L_12453654_SNP T A 0.0904 16 161 0.6331 6.1978839543884745E-01
2L_12453714_SNP T G 0.05528 11 188 0.04523 4.3357265082241116E-02
2L_12453717_SNP C T 0.4804 86 93 0.4054 3.8653429105158998E-01
2L_12453741_SNP A C 0.2 35 140 0.9224 9.2002621143688090E-01
2L_12453786_SNP A G 0.381 72 117 0.3074 2.9586301706221152E-01
2L_12453804_SNP A T 0.383 72 116 0.289 2.7638103737818787E-01
2L_12453822_SNP C T 0.459 84 99 0.1864 1.7187238746964961E-01
2L_12453824_SNP T A 0.09137 18 179 0.6088 6.0391352858208003E-01
2L_12453831_SNP T C 0.3622 67 118 0.1703 1.5811374315078985E-01
2L_12453834_SNP A G 0.4783 88 96 0.1482 1.5083166678156990E-01
2L_12453971_SNP A C 0.08808 17 176 0.2874 2.7887694436671151E-01
2L_12454026_SNP C G 0.05946 11 174 0.3012 2.8762338785313390E-01
2L_12454127_SNP T C 0.06 12 188 0.107 1.0484991960986412E-01
2L_12454155_SNP T A 0.1215 22 159 0.5654 5.5352119647683073E-01
2L_12454209_SNP G A 0.06599 13 184 0.1209 1.1765432468680714E-01
2L_12454212_SNP C T 0.05155 10 184 0.0908 8.8160756846320965E-02
2L_12454224_SNP T A 0.08163 16 180 0.2324 2.2780037709781531E-01
2L_12454308_SNP T A 0.1011 18 160 0.6085 5.9530875550447981E-01
2L_12454311_SNP A T 0.1823 33 148 0.9898 9.8942303333156134E-01
2L_12454403_SNP A G 0.1056 19 161 0.5149 5.0082090613545593E-01
2L_12454412_SNP G A 0.105 19 162 0.5219 5.0893091356731002E-01
2L_12454437_SNP A G 0.05051 10 188 0.02357 2.2737185566391430E-02
2L_12454456_SNP G A 0.09497 17 162 0.2786 2.7017194166893277E-01
2L_12454457_SNP A G 0.09497 17 162 0.2786 2.7017194166893277E-01
2L_12454517_SNP C A 0.25 45 135 0.01259 1.0748280401800019E-02
2L_12454527_SNP G A 0.1289 25 169 0.003356 3.5259377625061505E-03
2L_12454543_SNP C A 0.1211 23 167 0.001866 1.7942029477524229E-03
2L_12454560_SNP A G 0.0829 16 177 0.003751 3.7410671224903163E-03
2L_12454572_SNP A C 0.08808 17 176 0.0052 5.1845748956133707E-03
2L_12454590_SNP T G 0.15 27 153 0.5703 5.6227080437939203E-01
2L_12454612_SNP T C 0.1111 20 160 0.6066 6.0033475409598391E-01
2L_12454619_SNP G C 0.3094 56 125 0.03141 3.5530140605407573E-02
2L_12454630_SNP T C 0.1111 19 152 0.5702 5.7302089815539603E-01
2L_12454666_SNP T C 0.1319 24 158 0.002605 3.3071013546526352E-03
2L_12454704_SNP T C 0.08947 17 173 0.002094 3.0022883962549925E-03
2L_12454726_SNP A C 0.221 40 141 0.1323 1.2682206839622101E-01
2L_12454739_SNP C A 0.2527 46 136 0.05942 5.5374124071923964E-02
2L_12454756_SNP C G 0.2067 37 142 0.1807 1.7274428719622348E-01
2L_12454769_SNP C T 0.1722 31 149 0.5344 5.2595955716013765E-01
2L_12454776_SNP G A 0.09605 17 160 0.8898 8.8766014825525075E-01
2L_12454802_SNP A G 0.08901 17 174 0.02225 2.0933467083963146E-02
2L_12454810_SNP C T 0.2254 39 134 0.1866 1.7190145626606101E-01
2L_12454832_SNP G A 0.2759 48 126 0.06394 5.5038879039971754E-02
2L_12454835_SNP C T 0.2921 52 126 0.03208 2.5681664930328012E-02
2L_12454840_SNP C A 0.1244 24 169 0.0004298 3.6249781163156950E-04
2L_12454867_SNP C A 0.2833 51 129 0.01616 1.3095026992972259E-02
2L_12454877_SNP T C 0.07254 14 179 0.002709 2.2913254078444378E-03
2L_12454885_SNP C G 0.1285 23 156 0.616 6.0349411204107239E-01
2L_12454978_DEL A ACTTCAATTTGATCA 0.07263 13 166 0.994 9.9397807493027412E-01
2L_12454994_SNP A G 0.3279 60 123 0.02288 1.8996357458158218E-02
2L_12455016_SNP G A 0.3297 60 122 0.02152 1.7666168261560540E-02
2L_12455058_SNP T C 0.0567 11 183 0.1828 1.7489322620327896E-01
2L_12455085_SNP G A 0.07853 15 176 0.4383 4.2948128409849451E-01
2L_12455136_SNP T A 0.08523 15 161 0.7996 7.9245746106819370E-01
2L_12455201_SNP A G 0.07692 15 180 0.06706 6.3562464580017269E-02
2L_12455211_SNP C T 0.1899 34 145 0.9962 9.9608405716281945E-01
2L_12455229_SNP A C 0.07732 15 179 0.06743 6.3236632081495325E-02
2L_12455303_SNP T A 0.1198 23 169 0.01647 1.4469603256822255E-02
2L_12455312_SNP G C 0.08763 17 177 0.1129 1.0665290214879974E-01
2L_12455318_SNP A G 0.08854 17 175 0.1027 9.8413119679066630E-02
2L_12455321_SNP C A 0.1158 22 168 0.01919 1.6376148975551778E-02
2L_12455323_SNP G C 0.08901 17 174 0.1014 9.6268963875617342E-02
2L_12455372_SNP A T 0.08602 16 170 0.06602 5.9052377083229614E-02
2L_12455385_SNP T C 0.08602 16 170 0.1007 9.2154094156920663E-02
2L_12455410_SNP C A 0.08696 16 168 0.04078 3.5486795483677530E-02
2L_12455443_SNP T A 0.1387 24 149 0.9605 9.5888753055516052E-01
2L_12455448_SNP T G 0.0977 17 157 0.8759 8.7065029106602665E-01
2L_12455452_DEL A TTTTAAAGTAT 0.07065 13 171 0.02865 2.5034540739908451E-02
2L_12455478_SNP C A 0.2386 42 134 0.3159 2.9455889136152402E-01
2L_12455488_SNP T C 0.2457 43 132 0.4807 4.8130173941796084E-01
2L_12455494_SNP A C 0.08333 15 165 0.02199 1.9315383026843342E-02
2L_12455502_SNP G C 0.07222 13 167 0.02045 1.7354212363412367E-02
2L_12455508_SNP C G 0.07735 14 167 0.03069 2.6761415680386872E-02
2L_12455524_SNP G A 0.1667 28 140 0.2733 2.4715167030327589E-01
2L_12455532_SNP C A 0.09091 16 160 0.04224 3.6833627766327225E-02
2L_12455835_SNP C T 0.2568 47 136 0.09629 8.9593309494959694E-02
2L_12455846_SNP T G 0.2151 40 146 0.08948 8.4841228083593623E-02
2L_12455873_SNP A G 0.1793 33 151 0.6913 6.8085869967410484E-01
2L_12455928_SNP C A 0.2486 45 136 0.0349 2.8447006329423607E-02
2L_12456057_SNP T G 0.1788 32 147 0.6975 6.8479487785320403E-01
2L_12456130_SNP T G 0.2045 36 140 0.8164 8.0701776512241608E-01
2L_12456155_SNP A T 0.2584 46 132 0.3253 3.0015342594976668E-01
2L_12456165_SNP C T 0.2652 48 133 0.2677 2.4982510180958850E-01
2L_12456219_SNP G T 0.2486 45 136 0.3937 3.7229789526124391E-01
2L_12456233_SNP T A 0.2473 45 137 0.2985 2.8154450214567539E-01
2L_12456282_SNP A G 0.2652 48 133 0.1371 1.2283483683448360E-01
2L_12456418_SNP T C 0.2865 49 122 0.2334 2.1272242612089165E-01
2L_12456842_SNP C T 0.3864 68 108 0.1324 1.1621820253990878E-01
2L_12456971_DEL T TT 0.2485 41 124 0.2645 2.3551276177826563E-01
2L_12457044_SNP C T 0.05556 11 187 0.9963 9.9626464810256588E-01
2L_12457085_SNP T C 0.3944 71 109 0.3905 3.7060762080011234E-01
2L_12457369_SNP C G 0.09497 17 162 0.5514 5.3752548706122760E-01
2L_12457383_SNP A G 0.09744 19 176 0.05467 5.2048660499706391E-02
2L_12457614_SNP A C 0.08763 17 177 0.6478 6.4173370235052296E-01
2L_12457915_SNP T C 0.06736 13 180 0.7491 7.4536569937775654E-01
2L_12458053_SNP A G 0.1075 20 166 0.2627 2.6694271652676149E-01
2L_12458059_SNP A T 0.1283 24 163 0.6021 5.9435518496138229E-01
2L_12458074_SNP T C 0.1309 25 166 0.7691 7.6364283886119000E-01
2L_12458170_SNP T C 0.1361 26 165 0.0806 7.6812075011071360E-02
2L_12458229_SNP T A 0.05556 11 187 0.1633 1.5863216302797478E-01
2L_12458240_SNP G A 0.06633 13 183 0.242 2.3558693133843889E-01
2L_12458248_SNP G T 0.1337 25 162 0.127 1.1430957791253038E-01
2L_12458275_SNP G A 0.1164 22 167 0.05684 4.9913891779856563E-02
2L_12458276_SNP G A 0.06667 13 182 0.2908 2.8445219740626349E-01
2L_12458295_SNP C T 0.129 24 162 0.1562 1.4178536569162636E-01
2L_12458303_SNP C T 0.1915 36 152 0.03434 2.8945722622389220E-02
2L_12458305_SNP T C 0.09896 19 173 0.04706 4.2030860907928826E-02
2L_12458308_SNP G C 0.1935 36 150 0.03343 2.7346593610959934E-02
2L_12458312_INS TAAGTTTACGTAAAT T 0.06701 13 181 0.2343 2.2658129231965618E-01
2L_12458320_SNP C A 0.1915 36 152 0.03434 2.8945722622389220E-02
2L_12458321_DEL CCATTGCAATCCAGACTAACAGTGGCA GTAAATTTAGCACTGCAATTATAAATATTTACCCCAAAGACTATCAGTGGCATAGTG 0.09845 19 174 0.04755 4.2962349456976343E-02
2L_12458354_SNP C A 0.1012 17 151 0.2476 2.2452098778166907E-01
2L_12458357_SNP A C 0.1059 18 152 0.1776 1.5794587778871250E-01
2L_12458364_SNP T A 0.1012 17 151 0.1745 1.5427504268715475E-01
2L_12458406_SNP T C 0.2363 43 139 0.2922 2.7498101869891722E-01
2L_12458411_SNP T C 0.4324 80 105 0.6067 5.9567632031676943E-01
2L_12458422_SNP A G 0.09945 18 163 0.6188 6.0829468762549466E-01
2L_12458427_SNP C G 0.3708 66 112 0.9933 9.9341115464422902E-01
2L_12458431_DEL GG G 0.3918 67 104 0.8769 8.7753689135890689E-01
2L_12458454_SNP A C 0.4076 75 109 0.9044 9.0173620921448505E-01
2L_12458702_SNP G A 0.3407 62 120 0.9745 9.7388247696933661E-01
2L_12458735_SNP T C 0.09714 17 158 0.5163 4.9862958184635864E-01
2L_12458789_SNP A G 0.1077 21 174 0.179 1.7252596453595026E-01
2L_12458790_SNP G T 0.0603 12 187 0.5597 5.5710893350439528E-01
2L_12458891_SNP C G 0.0829 16 177 0.7862 7.8493210292859916E-01
2L_12458928_SNP C G 0.16 28 147 0.5182 4.9607829279486837E-01
2L_12458951_SNP A G 0.4 70 105 0.04373 3.5808523889175811E-02
2L_12459147_SNP T C 0.1562 30 162 0.04402 4.0532167235859007E-02
2L_12459199_SNP A G 0.4505 82 100 0.2363 2.2021382658067024E-01
2L_12459304_SNP A C 0.07303 13 165 0.2201 2.0314305660609655E-01
2L_12459308_SNP G A 0.2865 51 127 0.5226 5.0818153326414084E-01
2L_12459312_SNP C T 0.2768 49 128 0.6001 5.8547387215936597E-01
2L_12459457_SNP T A 0.05076 10 187 0.607 6.0320512253722303E-01
2L_12459505_SNP C T 0.08081 16 182 0.1193 1.1546637960864792E-01
2L_12459546_SNP T C 0.09045 18 181 0.09663 9.3743264618975308E-02
2L_12459569_SNP C T 0.1429 28 168 0.8771 8.7520612649191354E-01
2L_12459647_SNP T C 0.3135 58 127 0.3904 3.8289468039250241E-01
2L_12459659_SNP T A 0.4162 77 108 0.6916 6.8324836673031886E-01
2L_12459661_SNP A G 0.1878 34 147 0.9946 9.9435826182858333E-01
2L_12459765_SNP C T 0.3591 65 116 0.8137 8.0755875351481254E-01
2L_12459772_INS AAA A 0.1957 36 148 0.4217 4.1064609263849694E-01
2L_12459815_SNP T A 0.05128 10 185 0.455 4.4825760692429684E-01
2L_12459822_DEL T TGGT 0.07692 14 168 0.02168 1.7498316969531597E-02
2L_12459872_SNP G A 0.2903 54 132 0.6773 6.7242177639383927E-01
2L_12459881_SNP G A 0.24 42 133 0.3035 2.8072525847962304E-01
2L_12459882_SNP G T 0.2416 43 135 0.2427 2.3167380555695705E-01
2L_12459973_SNP A G 0.3722 67 113 0.9979 9.9785893446600171E-01
2L_12460131_SNP G A 0.3631 61 107 0.3683 3.4110934559881834E-01
2L_12460247_INS AC A 0.162 29 150 0.5242 5.0948808561951386E-01
2L_12460249_SNP A G 0.1573 28 150 0.3507 3.3606912186733995E-01
2L_12460252_SNP G C 0.1629 29 149 0.5344 5.1887775201912478E-01
2L_12460254_INS TC T 0.1582 28 149 0.5567 5.4085866420524265E-01
2L_12460301_SNP C A 0.07772 15 178 0.885 8.8323011473065605E-01
2L_12460401_INS TTT T 0.09202 15 148 0.8349 8.4628455165874938E-01
2L_12460407_INS TCTTT T 0.08537 14 150 0.577 6.0386621674535546E-01
2L_12460459_SNP A G 0.1231 24 171 0.9171 9.1579366060851553E-01
2L_12460478_SNP C T 0.4917 89 92 0.8416 8.3436451909178300E-01
2L_12460561_SNP T G 0.1582 31 165 0.7253 7.2116674824610350E-01
2L_12460670_SNP T C 0.3391 59 115 0.7992 7.9255045144507996E-01
2L_12460767_SNP T C 0.1461 26 152 0.323 3.0812829021906574E-01
2L_12460888_SNP T A 0.1469 26 151 0.9295 9.2662174792596241E-01
2L_12460913_SNP G A 0.25 45 135 0.4904 4.7741881725765889E-01
2L_12461103_DEL A AAA 0.09231 18 177 0.3042 3.0058605376256031E-01
2L_12461199_SNP C T 0.3791 69 113 0.4341 4.1352423028665641E-01
2L_12461317_SNP G T 0.1285 23 156 0.3245 3.0776461514175801E-01
2L_12461407_SNP C T 0.1 18 162 0.5875 5.7504075866154536E-01
2L_12461620_SNP A T 0.382 68 110 0.5226 5.0548978710454362E-01
2L_12461622_SNP A T 0.4945 90 92 0.3891 3.8751865965419929E-01
2L_12461704_DEL T TT 0.3804 70 114 0.02259 1.9741288639626188E-02
2L_12461734_SNP A G 0.1031 20 174 0.6757 6.6988689966621451E-01
2L_12461797_SNP A G 0.05612 11 185 0.4106 4.0398597921284973E-01
2L_12461899_SNP C T 0.2198 40 142 0.505 4.8926156977471613E-01
2L_12461930_SNP A G 0.1105 21 169 0.9412 9.4062604098912994E-01
2L_12461941_SNP G T 0.08696 16 168 0.4031 3.9918937167555779E-01
2L_12461954_SNP C G 0.107 20 167 0.9417 9.4137326438467883E-01
2L_12461963_SNP T G 0.4571 80 95 0.3361 3.1336080278173450E-01
2L_12461984_SNP A C 0.1297 24 161 0.6219 6.3008616512648086E-01
2L_12462034_SNP A C 0.1451 28 165 0.2412 2.3232860121272836E-01
2L_12462051_SNP G A 0.05319 10 178 0.139 1.3619852247106667E-01
2L_12462058_DEL A AAATATATGG 0.09948 19 172 0.3595 3.4791814993198011E-01
2L_12462067_SNP C G 0.0559 9 152 0.08968 8.7408728632176635E-02
2L_12462071_DEL A AC 0.1005 19 170 0.3615 3.4780451751729424E-01
2L_12462074_SNP A G 0.1198 23 169 0.6677 6.6059360131183498E-01
2L_12462115_SNP G A 0.1905 36 153 0.0296 2.6229899970959439E-02
2L_12462138_SNP T C 0.4396 80 102 0.09222 7.8714797676256984E-02
2L_12462189_SNP A G 0.4629 81 94 0.1401 1.2117263835782510E-01
2L_12462210_SNP A G 0.1562 30 162 0.3495 3.4397346639034665E-01
2L_12462237_SNP A T 0.25 45 135 0.125 1.1944076851716756E-01
2L_12462434_SNP A T 0.05747 10 164 0.5618 5.4730041451034417E-01
2L_12462516_SNP C G 0.05236 10 181 0.5382 5.3168262971205005E-01
2L_12462629_SNP G A 0.1461 26 152 0.7688 7.6549863692785114E-01
2L_12462701_SNP G C 0.08021 15 172 0.4686 4.6491778278996077E-01
2L_12462725_SNP A G 0.09143 16 159 0.5802 5.6257211298521081E-01
2L_12462804_SNP C A 0.06736 13 180 0.4738 4.6628755074051431E-01
2L_12462808_SNP C T 0.06771 13 179 0.4858 4.7811146407275917E-01
2L_12462814_SNP T G 0.3829 67 108 0.6557 6.4185111948392315E-01
2L_12462866_SNP T A 0.08673 17 179 0.7825 7.7973557950617267E-01
2L_12462868_SNP G A 0.06091 12 185 0.6255 6.2174356206509929E-01
2L_12462900_SNP T A 0.3352 60 119 0.7326 7.2268076324900909E-01
2L_12463030_SNP A G 0.3791 69 113 0.4286 4.0695006928523736E-01
2L_12463152_SNP G T 0.1337 25 162 0.5553 5.4487487606960694E-01
2L_12463299_SNP A G 0.1026 20 175 0.6284 6.2246086762834629E-01
2L_12463325_SNP A G 0.236 42 136 0.6174 6.0298753624222978E-01
2L_12463358_SNP G A 0.1204 23 168 0.1979 1.9586280138915080E-01
2L_12463387_SNP A C 0.07143 14 182 0.06141 6.0579685961726824E-02
2L_12463404_SNP C T 0.172 32 154 0.8656 8.6486137384327899E-01
2L_12463417_SNP G A 0.3591 65 116 0.5663 5.6855463256368965E-01
2L_12463420_MNP TGTGT CCGAA 0.2811 52 133 0.6588 6.5603668526614989E-01
2L_12463437_SNP C A 0.06806 13 178 0.3547 3.4586600444900994E-01
2L_12463439_SNP C A 0.2024 34 134 0.8592 8.6405197747064078E-01
2L_12463440_SNP T A 0.2024 34 134 0.999 9.9901292630361382E-01
2L_12463443_SNP C A 0.2655 47 130 0.6449 6.3991890564926546E-01
2L_12463466_SNP C T 0.3048 57 130 0.5929 5.8339997154539935E-01
2L_12463472_SNP C A 0.0804 16 183 0.3778 3.7376507369819578E-01
2L_12463540_DEL ATTAAAAA A 0.05263 9 162 0.5626 5.5902017105167867E-01
2L_12463636_SNP C G 0.4171 78 109 0.8027 7.9710982418253384E-01
2L_12463706_SNP G A 0.4649 86 99 0.805 8.0362303610922670E-01
2L_12463729_SNP T A 0.08333 16 176 0.6849 6.8100751317823383E-01
2L_12463753_SNP T A 0.1737 33 157 0.3112 3.0263769026674403E-01
2L_12463758_SNP G A 0.4915 87 90 0.4374 4.2850264959593398E-01
2L_12463770_SNP A C 0.4022 74 110 0.9414 9.4002206194927129E-01
2L_12463780_INS CGATAAACG C 0.3237 56 117 0.8762 8.7191965972575025E-01
2L_12463793_SNP T C 0.4011 75 112 0.9629 9.6192913983981443E-01
2L_12463799_SNP G A 0.2833 51 129 0.8965 8.9531713289816095E-01
2L_12463807_DEL G GTATTAGGCATTC 0.1667 32 160 0.3008 2.9302441753385844E-01
2L_12463821_SNP G A 0.06218 12 181 0.9064 9.0464726835916520E-01
2L_12463822_SNP A T 0.3514 65 120 0.8818 8.7792098055662404E-01
2L_12463827_SNP A C 0.05759 11 180 0.6338 6.2689467088288864E-01
2L_12463849_SNP G A 0.1302 25 167 0.1556 1.4841897914076441E-01
2L_12463851_DEL T TATAC 0.4432 78 98 0.4797 4.6159043382477272E-01
2L_12463864_SNP T A 0.4529 77 93 0.5304 5.1250654982713606E-01
2L_12463868_SNP C G 0.1135 21 164 0.07912 7.1511415537682740E-02
2L_12463999_SNP A G 0.1436 26 155 0.5274 5.1900897371582988E-01
2L_12464150_SNP A G 0.07772 15 178 0.6981 6.9286727349724253E-01
2L_12464228_SNP C A 0.3018 51 118 0.7534 7.5436687395420210E-01
2L_12464230_SNP C G 0.1771 31 144 0.7082 7.0967033032900795E-01
2L_12464233_SNP T A 0.2428 42 131 0.869 8.6901565836320793E-01
2L_12464259_SNP T G 0.06061 12 186 0.8617 8.6038177988174069E-01
2L_12464272_SNP G C 0.08247 16 178 0.5098 5.0324380152269421E-01
2L_12464289_SNP T C 0.1056 19 161 0.163 1.4858503420359315E-01
2L_12464315_SNP C A 0.06771 13 179 0.9319 9.3075001355841536E-01
2L_12464322_SNP T C 0.05155 10 184 0.3473 3.3745661028720442E-01
2L_12464355_SNP C T 0.125 24 168 0.9945 9.9443185103206211E-01
2L_12464360_SNP T G 0.4667 84 96 0.7252 7.2264393518217052E-01
2L_12464421_SNP A G 0.4216 78 107 0.4546 4.4054729567537265E-01
2L_12464428_SNP T G 0.4138 72 102 0.524 5.0524887139621666E-01
2L_12464431_SNP T G 0.4722 85 95 0.7276 7.1792494742602386E-01
2L_12464438_SNP A C 0.4309 78 103 0.5472 5.3797266231480179E-01
2L_12464440_SNP A G 0.4309 78 103 0.3767 3.5609701319227860E-01
2L_12464451_SNP A G 0.3 54 126 0.935 9.3341278095206048E-01
2L_12464464_SNP A G 0.08065 15 171 0.7599 7.5481953232267651E-01
2L_12464475_INS CGGC C 0.05319 10 178 0.4636 4.5401992393457435E-01
2L_12464488_INS TATTA T 0.4615 84 98 0.238 2.1971898059663841E-01
2L_12464532_SNP A G 0.1088 21 172 0.9164 9.1512308499833972E-01
2L_12464585_SNP A G 0.08333 16 176 0.3701 3.5852435085683765E-01
2L_12464666_SNP A T 0.1573 28 150 0.3566 3.3455119403555400E-01
2L_12464668_DEL AATTAAAT A 0.1534 27 149 0.3443 3.2141232334673242E-01
2L_12464683_INS A ACAAACA 0.2989 55 129 0.9631 9.6194534006349186E-01
2L_12464699_SNP G A 0.1383 26 162 0.5626 5.5163307110024951E-01
2L_12464711_SNP A T 0.1968 37 151 0.7879 7.8185605397753521E-01
2L_12464753_SNP C T 0.4972 90 91 0.6416 6.2738530544793791E-01
2L_12465024_DEL T TGCT 0.05435 10 174 0.4945 4.9674298204643352E-01
2L_12465068_SNP T A 0.09626 18 169 0.6246 6.1484605065189413E-01
2L_12465076_SNP G A 0.2896 53 130 0.2704 2.5613890957568064E-01
2L_12465178_SNP T G 0.05076 10 187 0.09748 9.8765889501310933E-02
2L_12465183_SNP C A 0.1497 28 159 0.1442 1.3538750010396527E-01
2L_12465186_SNP A C 0.1543 29 159 0.189 1.7885123350529453E-01
2L_12465198_MNP GAAA TTTG 0.1452 27 159 0.1515 1.4156234677676338E-01
2L_12465202_INS ACA A 0.1514 28 157 0.1366 1.2821542164540800E-01
2L_12465226_SNP G A 0.1176 22 165 0.1379 1.2874675612142794E-01
2L_12465363_SNP A G 0.125 23 161 0.1083 9.7803461730041841E-02
2L_12465365_SNP G A 0.0567 11 183 0.9226 9.2110438895038493E-01
2L_12465407_SNP G A 0.2086 39 148 0.9042 9.0090034815031905E-01
2L_12465417_SNP A T 0.2086 39 148 0.9574 9.5576841281070413E-01
2L_12465468_SNP A G 0.1632 31 159 0.8603 8.5681576802508874E-01
2L_12465503_INS TGAT T 0.06452 12 174 0.7193 7.2261733510203996E-01
2L_12465552_SNP T C 0.06218 12 181 0.3766 3.6736644339157831E-01
2L_12465614_INS TCCAT T 0.2155 39 142 0.3839 3.7352634171254673E-01
2L_12465729_DEL A ATATT 0.2419 45 141 0.5947 5.9152438160505183E-01
2L_12465736_SNP A T 0.2378 44 141 0.5925 5.8833679579332498E-01
2L_12465745_DEL A ATA 0.2558 44 128 0.5816 5.7061931049772641E-01
2L_12465837_SNP A G 0.09524 18 171 0.03134 3.1739866088415149E-02
2L_12465917_SNP T C 0.1459 27 158 0.2144 2.0727700159773788E-01
2L_12465952_SNP C T 0.4599 86 101 0.4776 4.6362867507518335E-01
2L_12465957_SNP G C 0.1036 20 173 0.4678 4.5878587743906263E-01
2L_12465997_SNP G A 0.4242 70 95 0.8524 8.4290333790536309E-01
2L_12466042_SNP G T 0.3663 63 109 0.6911 6.7535123087476645E-01
2L_12466176_SNP G A 0.2158 41 149 0.8421 8.3963010528058812E-01
2L_12466187_SNP A C 0.2162 40 145 0.6544 6.4825588995332151E-01
2L_12466196_DEL TAA G 0.2222 42 147 0.7005 6.9757008461010672E-01
2L_12466252_SNP A T 0.4862 88 93 0.5759 5.6207269324083842E-01
2L_12466259_SNP T C 0.08242 15 167 0.9918 9.9166232115922681E-01
2L_12466263_SNP C T 0.1105 21 169 0.5125 5.0797522075680734E-01
2L_12466264_SNP T A 0.1152 22 169 0.5101 5.0519469022939023E-01
2L_12466269_SNP C A 0.05625 9 151 0.9367 9.3397813132668217E-01
2L_12466293_SNP A T 0.4181 74 103 0.6445 6.3885336346193233E-01
2L_12466324_SNP C T 0.4944 88 90 0.8113 8.0309855266594987E-01
2L_12466326_SNP T C 0.232 42 139 0.9009 8.9896569175963026E-01
2L_12466342_SNP G A 0.4709 81 91 0.9581 9.5653274928193222E-01
2L_12466345_SNP G T 0.2303 41 137 0.9857 9.8537954309192588E-01
2L_12466346_SNP A G 0.4795 82 89 0.923 9.1915850294717838E-01
2L_12466349_SNP T A 0.4824 82 88 0.9561 9.5383852275533765E-01
2L_12466351_DEL G GAT 0.4972 88 89 0.7783 7.6933187115328128E-01
2L_12466357_SNP A T 0.07527 14 172 0.9489 9.4730827950737906E-01
2L_12466363_DEL T TT 0.4916 88 91 0.925 9.2198363081824652E-01
2L_12466380_SNP A T 0.4886 86 90 0.9184 9.1477053725914936E-01
2L_12466382_SNP G T 0.4828 84 90 0.946 9.4394385364543654E-01
2L_12466399_DEL A ACC 0.4946 91 93 0.9386 9.3671078934774255E-01
2L_12466467_SNP T C 0.4972 90 91 0.9885 9.8805605326623502E-01
2L_12466474_SNP T A 0.25 46 138 0.6946 6.9007369187262002E-01
2L_12466480_SNP C A 0.4857 85 90 0.9122 9.0748129814780421E-01
2L_12466487_INS TATAATCTCAATGGCTCCTT T 0.5 92 92 0.991 9.9064149898086162E-01
2L_12466490_SNP A T 0.489 89 93 0.9809 9.8020684073199738E-01
2L_12466527_SNP G A 0.2541 46 135 0.5685 5.6267019847221778E-01
2L_12466559_SNP T G 0.4788 79 86 0.6499 6.4708698387200669E-01
2L_12466570_SNP T G 0.2938 52 125 0.6325 6.3270260129737177E-01
2L_12466628_SNP G A 0.3462 63 119 0.9737 9.7340918099024487E-01
2L_12466781_MNP AAT GGC 0.1067 19 159 0.8168 8.0999256712216616E-01
2L_12466790_SNP C G 0.2514 45 134 0.1594 1.4123891643686293E-01
2L_12466809_SNP A C 0.1864 33 144 0.3025 2.8407119706328121E-01
2L_12466815_SNP T A 0.2128 40 148 0.9051 9.0248078625300465E-01
2L_12466855_SNP C T 0.2333 42 138 0.7703 7.7391291526257078E-01
2L_12466894_SNP A G 0.1522 28 156 0.5841 5.7629220934594816E-01
2L_12466963_SNP G T 0.07143 13 169 0.4772 4.7263552582961488E-01
2L_12466995_DEL ACTATGTACGTA A 0.1135 21 164 0.8807 8.8200670905085998E-01
2L_12467136_SNP A G 0.4201 71 98 0.57 5.5481684407004983E-01
2L_12467159_SNP T C 0.2787 51 132 0.7369 7.3502274288368419E-01
2L_12467320_SNP T G 0.2515 42 125 0.3643 3.4262508957705373E-01
2L_12467338_SNP C T 0.06111 11 169 0.2257 2.1108108974163886E-01
2L_12467341_SNP T C 0.12 21 154 0.3567 3.3787055700270752E-01
2L_12467350_SNP A G 0.2805 46 118 0.1916 1.7255415463283807E-01
2L_12467362_SNP G A 0.1193 21 155 0.05069 4.7579685348422447E-02
2L_12467368_SNP T A 0.1311 24 159 0.9532 9.5131346713662901E-01
2L_12467371_SNP A C 0.1379 24 150 0.7369 7.2891994556683370E-01
2L_12467412_SNP A C 0.0884 16 165 0.8203 8.1450484152959735E-01
2L_12467422_SNP A T 0.1081 20 165 0.04774 4.4176288887515139E-02
2L_12467426_SNP G A 0.0838 15 164 0.4367 4.3028864388680710E-01
2L_12467694_SNP C A 0.1453 25 147 0.2601 2.3366878811841640E-01
2L_12467848_SNP T C 0.1969 38 155 0.3862 3.8013072895288524E-01
2L_12467871_DEL T TT 0.3214 54 114 0.8906 8.8726776696886200E-01
2L_12467909_INS AA A 0.24 42 133 0.6029 6.0696606492272775E-01
2L_12467917_SNP C G 0.427 76 102 0.6775 6.6268558054255711E-01
2L_12467933_SNP G A 0.2796 52 134 0.257 2.4259942055116868E-01
2L_12467947_SNP T C 0.4833 87 93 0.7181 7.0969399413285206E-01
2L_12467960_SNP G T 0.3923 71 110 0.9624 9.6127149055507322E-01
2L_12467962_SNP C G 0.3791 69 113 0.9289 9.2733403143459359E-01
2L_12467984_SNP T A 0.4033 73 108 0.9675 9.6614239918993750E-01
2L_12467998_SNP T C 0.3077 56 126 0.631 6.1882601590010666E-01
2L_12468009_SNP C T 0.2128 40 148 0.7037 6.9879832296775501E-01
2L_12468011_SNP A G 0.2 37 148 0.8013 7.9911926969510805E-01
2L_12468012_SNP G A 0.2043 38 148 0.8822 8.8064944254111965E-01
2L_12468016_SNP G A 0.06667 12 168 0.2861 2.7015695638833537E-01
2L_12468139_SNP A C 0.2762 50 131 0.9698 9.6862974116283329E-01
2L_12468203_SNP A G 0.08556 16 171 0.9217 9.1934057246417056E-01
2L_12468255_SNP G T 0.4568 74 88 0.4113 3.8082460412551533E-01
2L_12468264_INS TATG T 0.2067 37 142 0.8765 8.7249877489121286E-01
2L_12468267_DEL T TGTGTGT 0.1941 33 137 0.9323 9.2826506474344805E-01
2L_12468289_SNP C A 0.1615 26 135 0.9711 9.6916998330433080E-01
2L_12468308_INS TTT T 0.1685 30 148 0.766 7.5560091250159545E-01
2L_12468315_SNP G A 0.07527 14 172 0.9575 9.5721682040411105E-01
2L_12468329_SNP C A 0.2216 39 137 0.804 7.9745436609677300E-01
2L_12468391_SNP C A 0.06667 12 168 0.7697 7.6712516090391858E-01
2L_12468515_SNP G A 0.0578 10 163 0.3103 2.9533187379357495E-01
2L_12468572_SNP C T 0.1916 32 135 0.3828 3.6709513078938438E-01
2L_12468584_SNP A G 0.2011 35 139 0.8929 8.8863434469256419E-01
2L_12468623_SNP G A 0.4663 76 87 0.1459 1.2723981806439999E-01
2L_12468669_SNP A C 0.4171 73 102 0.1341 1.2116809080870650E-01
2L_12468674_SNP T A 0.2373 42 135 0.5007 4.8244167356974788E-01
2L_12468677_SNP T G 0.4185 77 107 0.1144 1.0100316524479180E-01
2L_12468682_SNP A G 0.2247 40 138 0.4643 4.4700532461482367E-01
2L_12468683_SNP C G 0.2164 37 134 0.3914 3.6410087887777887E-01
2L_12468713_SNP T C 0.2832 49 124 0.462 4.4083417615049569E-01
2L_12468716_SNP T A 0.2994 53 124 0.8573 8.5119992825549440E-01
2L_12468761_SNP A T 0.1943 34 141 0.5325 5.1811104368067706E-01
2L_12468767_SNP C G 0.07568 14 171 0.8841 8.8169628881323392E-01
2L_12468814_SNP C G 0.3039 55 126 0.5957 5.8292359906359392E-01
2L_12468819_INS ATATA A 0.07027 13 172 0.9892 9.8894431240619651E-01
2L_12468865_SNP G C 0.3804 70 114 0.9092 9.0551004182392714E-01
2L_12468886_DEL A ACATA 0.06857 12 163 0.882 8.8204365935916451E-01
2L_12469145_SNP T A 0.09278 18 176 0.9582 9.5783949369867971E-01
2L_12469177_SNP T A 0.4091 72 104 0.1835 1.6179369928615850E-01
2L_12469178_SNP T A 0.4098 75 108 0.1913 1.7444863830039925E-01
2L_12469195_SNP G T 0.4246 76 103 0.2675 2.4697904036898222E-01
2L_12469287_SNP A G 0.2086 39 148 0.2202 2.0825375350939446E-01
2L_12469289_SNP G A 0.2088 38 144 0.5031 5.0557246782947640E-01
2L_12469321_SNP A G 0.4809 88 95 0.2183 2.0055027950599735E-01
2L_12469340_SNP G C 0.1429 27 162 0.5952 5.8422645936006723E-01
2L_12469343_SNP C A 0.1383 26 162 0.7291 7.2145825052056711E-01
2L_12469347_SNP C A 0.1337 25 162 0.7202 7.1166174880756417E-01
2L_12469422_SNP C T 0.414 77 109 0.3299 3.1210651916916687E-01
2L_12469465_SNP G C 0.1684 32 158 0.7204 7.1403666198663740E-01
2L_12469475_SNP C G 0.164 31 158 0.7476 7.4203922316171700E-01
2L_12469507_SNP T C 0.07254 14 179 0.6778 6.7523904230658527E-01
2L_12469510_SNP A G 0.06701 13 181 0.5697 5.7842565488224806E-01
2L_12469619_SNP A T 0.09694 19 177 0.365 3.6299105098918971E-01
2L_12469660_SNP A C 0.1211 23 167 0.2577 2.5602685203440378E-01
2L_12469669_SNP A T 0.1534 29 160 0.4487 4.4547785184926780E-01
2L_12469699_SNP A C 0.07292 14 178 0.3142 3.0671032687684652E-01
2L_12469732_INS TCTGCATTAT T 0.08197 15 168 0.3004 2.9202985571415996E-01
2L_12469753_SNP A G 0.07292 14 178 0.5757 5.7017560974932946E-01
2L_12469754_SNP A G 0.2432 45 140 0.09176 9.6334761616142739E-02
2L_12469776_INS GTGG C 0.4225 79 108 0.7205 7.1177438662658710E-01
2L_12469780_SNP C T 0.1105 20 161 0.9736 9.7262329826820226E-01
2L_12469843_SNP C T 0.2584 46 132 0.272 2.5093289401695007E-01
2L_12469918_SNP C T 0.3552 65 118 0.7924 7.8342637440032203E-01
2L_12469982_DEL A AT 0.3098 57 127 0.6009 5.8916118993743938E-01
2L_12470007_SNP T C 0.4973 91 92 0.7034 6.9680157781911145E-01
2L_12470014_SNP T C 0.1064 20 168 0.8296 8.2719213281774273E-01
2L_12470073_SNP A G 0.1257 23 160 0.7654 7.5912483829330279E-01
2L_12470074_INS CT C 0.1559 29 157 0.8835 8.8149709462417880E-01
2L_12470083_SNP A C 0.07692 14 168 0.5555 5.4375930116906346E-01
2L_12470091_SNP T G 0.07216 14 180 0.6219 6.1724236674283428E-01
2L_12470103_INS G GCG 0.1885 36 155 0.828 8.2460869672929005E-01
2L_12470141_INS ATAATTTATAT A 0.0625 12 180 0.8767 8.7492945492243324E-01
2L_12470218_SNP A T 0.2857 52 130 0.9076 9.0402545291949410E-01
2L_12470266_SNP A G 0.07895 15 175 0.2412 2.3449015413826435E-01
2L_12470396_SNP C A 0.1585 29 154 0.408 4.0732039711130752E-01
2L_12470406_SNP A G 0.3149 57 124 0.5322 5.1735013211798231E-01
2L_12470446_SNP A G 0.4655 81 93 0.3127 3.1617365576026202E-01
2L_12470453_SNP C A 0.163 30 154 0.5734 5.7119639229847419E-01
2L_12470467_DEL A AA 0.1099 20 162 0.6055 5.9505397190375908E-01
2L_12470547_DEL C CAC 0.3022 55 127 0.7854 7.7758609685668389E-01
2L_12470651_SNP A T 0.4222 76 104 0.1871 1.8104100888412811E-01
2L_12470653_SNP G T 0.339 60 117 0.3413 3.1994454581331999E-01
2L_12470677_SNP G C 0.4972 90 91 0.7374 7.3320338810218622E-01
2L_12470680_SNP C G 0.3476 65 122 0.8978 8.9427381758177804E-01
2L_12470752_SNP A G 0.2623 48 135 0.6361 6.3263669553101043E-01
2L_12470756_SNP T G 0.3812 69 112 0.692 6.8031482510511965E-01
2L_12470768_SNP A G 0.1224 24 172 0.5876 5.8278569244728196E-01
2L_12470848_SNP A T 0.055 11 189 0.1162 1.1389905453130622E-01
2L_12470886_SNP T C 0.2366 44 142 0.07602 7.2668483297283204E-02
2L_12470918_SNP A T 0.055 11 189 0.4193 4.1636798477596015E-01
2L_12470984_SNP T G 0.4891 90 94 0.6573 6.4548930024527684E-01
2L_12470994_SNP C G 0.4023 70 104 0.59 5.7713704895973583E-01
2L_12471050_SNP T C 0.09626 18 169 0.4776 4.7089565894844065E-01
2L_12471063_SNP G T 0.4525 81 98 0.9276 9.2544168428345297E-01
2L_12471078_SNP C A 0.4011 73 109 0.504 4.8863743036570673E-01
2L_12471133_SNP A G 0.4914 86 89 0.6983 6.8291290203994415E-01
2L_12471144_SNP A G 0.1179 23 172 0.7011 6.9762782334667850E-01
2L_12471195_SNP G A 0.4426 81 102 0.5041 4.9381959321592950E-01
2L_12471206_SNP A T 0.4699 86 97 0.4011 3.8528205361342482E-01
2L_12471214_INS TT T 0.4639 77 89 0.9846 9.8451966589707940E-01
2L_12471283_SNP C T 0.0914 17 169 0.9854 9.8508185813503313E-01
2L_12471356_SNP A C 0.1667 30 150 0.8791 8.7437675779185031E-01
2L_12471384_DEL T TATAT 0.2295 42 141 0.6262 6.1462744468394170E-01
2L_12471408_SNP G A 0.4696 85 96 0.5298 5.1449374127533365E-01
2L_12471433_SNP T C 0.4811 89 96 0.9686 9.6799120722287446E-01
2L_12471443_SNP G T 0.4301 80 106 0.5934 5.8228762121983713E-01
2L_12471503_DEL G GCA 0.06952 13 174 0.87 8.6665112945819245E-01
2L_12471509_SNP A T 0.06915 13 175 0.6426 6.3504562899195094E-01
2L_12471526_SNP C T 0.1737 33 157 0.2997 2.8819573927355291E-01
2L_12471538_SNP G A 0.2842 54 136 0.3675 3.5600679481571162E-01
2L_12471539_SNP A G 0.2819 53 135 0.422 4.1027527101238925E-01
2L_12471596_SNP G T 0.2811 52 133 0.279 2.6820016669895563E-01
2L_12471624_SNP T C 0.3037 58 133 0.4185 4.0872423184938778E-01
2L_12471633_SNP T G 0.2979 56 132 0.2865 2.7631535194457535E-01
2L_12471690_SNP T C 0.2694 52 141 0.2942 2.8849383692976971E-01
2L_12471698_SNP C G 0.2656 51 141 0.4809 4.7231196442942658E-01
2L_12471705_DEL T TGC 0.2698 51 138 0.6838 6.7501332440595418E-01
2L_12471765_SNP A G 0.3194 61 130 0.3525 3.3949117422544783E-01
2L_12471779_SNP A C 0.2708 52 140 0.9932 9.9303141677996876E-01
2L_12471851_SNP T A 0.1436 28 167 0.4436 4.4141328221582776E-01
2L_12471893_SNP T C 0.1497 28 159 0.6369 6.2891357215789867E-01
2L_12471971_SNP T C 0.05102 10 186 0.2313 2.2376048890703271E-01
2L_12472049_SNP G A 0.2554 47 137 0.3944 3.8145482448037149E-01
2L_12472089_SNP C T 0.1675 32 159 0.8365 8.3355712947992544E-01
2L_12472145_SNP G A 0.05236 10 181 0.3759 3.7260456043553203E-01
2L_12472151_SNP A G 0.06091 12 185 0.1539 1.4896730490079890E-01
2L_12472185_SNP T C 0.05128 10 185 0.2455 2.4259234529006546E-01
2L_12472219_SNP G T 0.1676 29 144 0.5257 5.0849290856709284E-01
2L_12472295_DEL C CC 0.3661 67 116 0.3779 3.6387710402824780E-01
2L_12472427_SNP T G 0.06633 13 183 0.7616 7.5849436761215849E-01
2L_12472435_SNP C G 0.4891 90 94 0.1727 1.5887671968741102E-01
2L_12472476_SNP A T 0.1746 33 156 0.2179 2.1143438252736657E-01
2L_12472495_SNP T C 0.2713 51 137 0.408 3.9329312602450472E-01
2L_12472690_SNP T C 0.0914 17 169 0.2651 2.5244880626707566E-01
2L_12472700_SNP C T 0.3702 67 114 0.6018 5.9003494769988019E-01
2L_12472711_SNP T C 0.2353 44 143 0.2505 2.3783225178781686E-01
2L_12472718_SNP A G 0.05263 10 180 0.6003 5.9354817077814648E-01
2L_12472723_SNP A G 0.2941 55 132 0.5493 5.3530519437651458E-01
2L_12472773_SNP C G 0.09045 18 181 0.8487 8.4742588217275450E-01
2L_12472775_SNP A G 0.09045 18 181 0.9542 9.5389811591337481E-01
2L_12472890_DEL C CCCTATTC 0.06349 12 177 0.5452 5.4219969714793104E-01
2L_12472915_SNP C T 0.06842 13 177 0.6753 6.7354174610350870E-01
2L_12472922_SNP A C 0.06417 12 175 0.7016 6.9786552503739752E-01
2L_12472940_SNP T G 0.0625 12 180 0.2117 2.0131910417607146E-01
2L_12472950_SNP G T 0.1479 25 144 0.745 7.3807211573437526E-01
2L_12472952_SNP G A 0.1309 25 166 0.8771 8.7408870176788489E-01
2L_12472955_DEL CGATAACT C 0.2155 39 142 0.708 7.0243481587587930E-01
2L_12473013_SNP T C 0.1053 20 170 0.4594 4.4753946239352860E-01
2L_12473124_SNP G T 0.08543 17 182 0.9803 9.8020546740500014E-01
2L_12473309_INS TA G 0.1421 26 157 0.8362 8.3038785160593487E-01
2L_12473334_SNP C T 0.1628 28 144 0.2405 2.4344514766407788E-01
2L_12473457_SNP C T 0.3424 63 121 0.6055 5.9292337817686880E-01
2L_12473459_SNP T A 0.2527 46 136 0.9483 9.4621635637473844E-01
2L_12473538_SNP A G 0.173 32 153 0.8413 8.3903465843003167E-01
2L_12473730_SNP C T 0.05051 10 188 0.3772 3.7176287693857357E-01
2L_12474100_SNP T G 0.3846 65 104 0.9712 9.6957038988856936E-01
2L_12474192_SNP A G 0.1414 27 164 0.2159 2.0461686415267977E-01
2L_12474241_SNP C T 0.1366 25 158 0.3286 3.1177398250993993E-01
2L_12474288_SNP G T 0.1803 33 150 0.2443 2.2980502382814283E-01
2L_12474488_SNP G A 0.05914 11 175 0.3766 3.6923721806745002E-01
2L_12474580_SNP A C 0.06736 13 180 0.898 8.9797259110432448E-01
2L_12474726_SNP T G 0.1749 32 151 0.3806 3.6986511839554148E-01
2L_12474756_SNP C T 0.1937 37 154 0.4944 4.8750027375927374E-01
2L_12474759_SNP T C 0.1937 37 154 0.4787 4.7128534011036527E-01
2L_12474776_SNP T C 0.1526 29 161 0.5409 5.3154134787354712E-01
2L_12474777_SNP G A 0.1526 29 161 0.7732 7.6861100029481633E-01
2L_12474866_SNP T C 0.4343 76 99 0.4692 4.5622574569961294E-01
2L_12474867_SNP G C 0.3128 56 123 0.1394 1.2361957065837081E-01
2L_12474931_SNP A T 0.05102 10 186 0.2301 2.2268390128128224E-01
2L_12474953_SNP G T 0.07107 14 183 0.9938 9.9372691969227600E-01
2L_12474970_SNP C T 0.1979 37 150 0.2827 2.7016076714093051E-01
2L_12474993_SNP C T 0.1405 26 159 0.1194 1.0571752372627841E-01
2L_12475017_SNP G A 0.2143 36 132 0.7262 7.1846207587370836E-01
2L_12475083_SNP T C 0.3179 55 118 0.5802 5.7158865758190536E-01
2L_12475098_MNP AGAGA TTCCC 0.1694 31 152 0.4048 4.0342033469506955E-01
2L_12475116_SNP A G 0.06044 11 171 0.1014 1.0238377994146575E-01
2L_12475143_SNP T G 0.06218 12 181 0.08782 8.3402634249450602E-02
2L_12475206_SNP T A 0.06316 12 178 0.7626 7.6214135450017906E-01
2L_12475234_SNP A G 0.478 87 95 0.03577 3.0162411157986152E-02
2L_12475236_SNP C G 0.411 67 96 0.05736 4.4127992832666094E-02
2L_12475245_SNP C A 0.07853 15 176 0.734 7.3346366764271675E-01
2L_12475254_MNP TAC ACA 0.08333 16 176 0.688 6.8811862662592249E-01
2L_12475313_SNP A T 0.4918 90 93 0.6912 6.8058996572150177E-01
2L_12475436_SNP C T 0.232 42 139 0.8186 8.1117172958835182E-01
2L_12475535_SNP G A 0.1337 25 162 0.4711 4.6621536810238107E-01
2L_12475657_SNP G A 0.159 31 164 0.6643 6.5836788866791673E-01
2L_12475684_SNP A T 0.07254 14 179 0.7305 7.2526605490634766E-01
2L_12475720_INS AA A 0.4242 70 95 0.3711 3.5617427288155767E-01
2L_12475748_DEL A AAAA 0.07407 14 175 0.1069 1.0162893832819930E-01
2L_12475878_INS CAC C 0.05618 10 168 0.863 8.6365700550672209E-01
2L_12475972_SNP A C 0.07143 14 182 0.8995 8.9796382279223330E-01
2L_12476177_SNP C T 0.2707 49 132 0.3417 3.3450986049914533E-01
2L_12476192_SNP A T 0.2717 50 134 0.3883 3.8038609483234131E-01
2L_12476202_INS TACT T 0.25 45 135 0.217 2.0584132237493269E-01
2L_12476223_SNP A T 0.06599 13 184 0.278 2.7317335322156600E-01
2L_12476261_SNP C A 0.123 23 164 0.755 7.4858579115168133E-01
2L_12476355_SNP T G 0.1044 19 163 0.5299 5.1873856693847875E-01
2L_12476541_DEL A AA 0.1145 19 147 0.2797 2.7140535989388703E-01
2L_12476558_SNP A T 0.055 11 189 0.4516 4.4872942354575940E-01
2L_12476586_SNP T C 0.05612 11 185 0.4517 4.4567038307358942E-01
2L_12476739_SNP G T 0.08152 15 169 0.2028 1.8766499069531239E-01
2L_12476752_SNP C T 0.2747 50 132 0.1651 1.4734759914501738E-01
2L_12476782_SNP A G 0.2167 39 141 0.5472 5.2834265350812404E-01
2L_12476821_SNP T A 0.1211 23 167 0.05649 4.9936063258015521E-02
2L_12476850_SNP T G 0.05528 11 188 0.02615 2.5182366565101266E-02
2L_12476873_SNP A T 0.4313 69 91 0.01326 9.2018370322940919E-03
2L_12476913_SNP T A 0.1534 29 160 0.2094 1.9520663110306136E-01
2L_12476932_SNP C A 0.3 54 126 0.1417 1.2923179821824893E-01
2L_12476933_SNP C A 0.2928 53 128 0.1306 1.1885582349504231E-01
2L_12476964_SNP A C 0.12 21 154 0.3667 3.4916617765065761E-01
2L_12476965_SNP A C 0.1156 20 153 0.3088 2.8594532384288462E-01
2L_12477008_SNP C A 0.4066 74 108 0.2758 2.6699634117263416E-01
2L_12477032_SNP A C 0.09392 17 164 0.158 1.4887921127665416E-01
2L_12477041_SNP T G 0.1209 22 160 0.0167 1.5344818210650972E-02
2L_12477065_SNP C T 0.05376 10 176 0.36 3.4660082334418119E-01
2L_12477068_SNP T A 0.2443 43 133 0.1827 1.6825112084309202E-01
2L_12477073_SNP A T 0.2071 35 134 0.1144 9.7321391804978119E-02
2L_12477101_SNP A T 0.191 34 144 0.05088 4.0531525227249260E-02
2L_12477104_SNP A T 0.07732 15 179 0.529 5.2016569223631248E-01
2L_12477106_SNP A G 0.3481 63 118 0.1138 1.1302075477052842E-01
2L_12477169_SNP G A 0.414 77 109 0.05923 5.2437739487514699E-02
2L_12477177_SNP G A 0.3876 69 109 0.1226 1.0894715247429687E-01
2L_12477200_SNP A T 0.2099 38 143 0.05098 4.1680053501004080E-02
2L_12477202_DEL T TAGATAAGAATGTAT 0.1919 33 139 0.007513 5.2888333321736546E-03
2L_12477218_SNP C A 0.1967 36 147 0.05647 4.7862253567177555E-02
2L_12477222_SNP T G 0.388 71 112 0.07914 6.9734202429924785E-02
2L_12477223_SNP T A 0.1923 35 147 0.04353 3.5944777198929134E-02
2L_12477228_INS TT T 0.2011 37 147 0.0624 5.3875233037351387E-02
2L_12477242_SNP C T 0.212 39 145 0.08325 7.3755561557347277E-02
2L_12477252_SNP T A 0.08696 16 168 0.1047 9.5757815791002288E-02
2L_12477256_SNP T G 0.4056 73 107 0.1028 9.3520693012128953E-02
2L_12477259_SNP T A 0.0625 12 180 0.4801 4.7162544026588704E-01
2L_12477272_SNP C A 0.2768 49 128 0.07419 6.0869664493783018E-02
2L_12477275_SNP C G 0.2143 39 143 0.07019 6.0554392787967780E-02
2L_12477287_SNP C T 0.2389 43 137 0.05436 4.3932397699014192E-02
2L_12477370_SNP C A 0.2419 45 141 0.9682 9.6715825888851659E-01
2L_12477413_SNP T C 0.1404 25 153 0.804 8.0113497681654500E-01
2L_12477416_INS AA A 0.1412 24 146 0.6816 6.6402553677352227E-01
2L_12477556_DEL G GAAAGAT 0.139 26 161 0.1378 1.4942964219156785E-01
2L_12477602_SNP T C 0.1135 21 164 0.652 6.4900410820163579E-01
2L_12477759_SNP T G 0.3459 64 121 0.4548 4.3938947322551536E-01
2L_12477777_SNP G A 0.06736 13 180 0.7209 7.1595145343590949E-01
2L_12477863_SNP A G 0.08808 17 176 0.5552 5.5043103227932222E-01
2L_12477894_SNP G A 0.2459 45 138 0.1227 1.1533161862363350E-01
2L_12477905_SNP A C 0.4889 88 92 0.3804 3.6636816588942944E-01
2L_12477917_SNP A G 0.4888 87 91 0.8031 7.9515627644688369E-01
2L_12477928_SNP C A 0.07216 14 180 0.9542 9.5338249965571964E-01
2L_12477948_SNP T G 0.3988 69 104 0.6164 6.0021979033420103E-01
2L_12477957_SNP T A 0.4641 84 97 0.5572 5.4205266240752525E-01
2L_12478013_SNP C T 0.1329 23 150 0.798 7.8815189003375352E-01
2L_12478027_SNP C A 0.1283 24 163 0.9143 9.1178904467116006E-01
2L_12478028_SNP C T 0.129 24 162 0.9232 9.2081386362026896E-01
2L_12478048_SNP G C 0.3408 61 118 0.9463 9.4438831257074096E-01
2L_12478057_DEL T TTGAGCCACAAAAAA 0.06842 13 177 0.988 9.8775125633263994E-01
2L_12478064_SNP T A 0.1366 22 139 0.5572 5.3627138767316906E-01
2L_12478074_SNP G C 0.06771 13 179 0.6064 6.0060524561459361E-01
2L_12478075_SNP A T 0.06806 13 178 0.6156 6.0938362044257077E-01
2L_12478123_SNP G A 0.1149 20 154 0.9731 9.7199629548690980E-01
2L_12478164_SNP A T 0.08743 16 167 0.575 5.6118849365622414E-01
2L_12478207_SNP C A 0.07065 13 171 0.8723 8.6908519375187865E-01
2L_12478248_SNP G A 0.05291 10 179 0.7055 7.0088964585897884E-01
2L_12478252_SNP T A 0.2446 45 139 0.6573 6.5342640457939938E-01
2L_12478256_SNP G C 0.2611 47 133 0.8965 8.9519732116647999E-01
2L_12478276_SNP T A 0.2167 39 141 0.8876 8.8578300371111285E-01
2L_12478297_SNP T C 0.4651 80 92 0.8671 8.5931558429029598E-01
2L_12478298_SNP T C 0.4682 81 92 0.8516 8.4330743002750086E-01
2L_12478317_DEL T TA 0.06154 12 183 0.5798 5.7422717243726162E-01
2L_12478325_SNP T C 0.06283 12 179 0.9606 9.6015591700626668E-01
2L_12478331_SNP T C 0.1319 24 158 0.8218 8.2024247442698928E-01
2L_12478341_SNP G A 0.05291 10 179 0.8403 8.3985208353983609E-01
2L_12478371_SNP A C 0.3034 54 124 0.9038 9.0148570231357428E-01
2L_12478385_SNP T G 0.309 55 123 0.975 9.7439403976728345E-01
2L_12478462_SNP A T 0.1093 20 163 0.9814 9.8139036105417132E-01
2L_12478499_SNP C G 0.1742 31 147 0.8181 8.1255438634996202E-01
2L_12478606_SNP G C 0.3068 54 122 0.1728 1.5907289528266111E-01
2L_12478627_SNP A T 0.4885 85 89 0.9162 9.1326528981497401E-01
2L_12478813_MNP TGGG CAAA 0.05641 11 184 0.5812 5.7597370628787825E-01
2L_12478836_SNP A G 0.3466 61 115 0.9581 9.5623087507063209E-01
2L_12478896_SNP T A 0.3636 64 112 0.6652 6.5241302871906237E-01
2L_12478955_SNP G C 0.05435 10 174 0.9693 9.6811827676704043E-01
2L_12478968_SNP T C 0.08808 17 176 0.2674 2.5824495830945482E-01
2L_12479004_SNP G C 0.1955 35 144 0.7902 7.8257727773427233E-01
2L_12479016_SNP C A 0.06989 13 173 0.8332 8.2880549084650890E-01
2L_12479053_SNP A G 0.07692 15 180 0.3047 2.9752867495475510E-01
2L_12479063_SNP C T 0.07692 15 180 0.3047 2.9752867495475510E-01
2L_12479106_SNP G A 0.2131 39 144 0.4171 4.0467654160185285E-01
2L_12479149_SNP T C 0.2541 46 135 0.685 6.7553828645507741E-01
2L_12479158_SNP G A 0.2283 42 142 0.3868 3.7512391237577003E-01
2L_12479161_SNP A G 0.2283 42 142 0.3935 3.8226061375649767E-01
2L_12479166_SNP C T 0.2265 41 140 0.3869 3.7377972275106719E-01
2L_12479167_SNP T A 0.2278 41 139 0.4583 4.4452325775844104E-01
2L_12479172_SNP G A 0.4545 80 96 0.9872 9.8663595359974043E-01
2L_12479186_SNP T C 0.25 46 138 0.8977 8.9506916164315686E-01
2L_12479190_SNP T A 0.2043 38 148 0.8047 8.0019131166393498E-01
2L_12479220_SNP A C 0.1803 33 150 0.8899 8.8736799573274217E-01
2L_12479236_SNP A T 0.1755 33 155 0.8306 8.2702796090030906E-01
2L_12479268_INS CGG C 0.07222 13 167 0.418 4.0882628283230149E-01
2L_12479269_INS TGT T 0.36 63 112 0.8653 8.6032965963855568E-01
2L_12479287_SNP A G 0.1562 30 162 0.6199 6.1772360297658546E-01
2L_12479319_SNP A T 0.1323 25 164 0.5397 5.3181817746793181E-01
2L_12479333_SNP C A 0.1297 24 161 0.7519 7.4907991980977218E-01
2L_12479354_SNP C G 0.05612 11 185 0.7245 7.2067955483427826E-01
2L_12479405_SNP A C 0.3094 56 125 0.202 1.9171424996420394E-01
2L_12479448_SNP C A 0.2561 42 122 0.9466 9.4473686830683046E-01
2L_12479456_DEL A ATGAAAGAATAA 0.2529 44 130 0.583 5.7361282318710138E-01
2L_12479501_SNP C A 0.1685 30 148 0.376 3.6286411840854171E-01
2L_12479516_INS TAT T 0.1989 35 141 0.4406 4.3142337111479545E-01
2L_12479518_SNP T A 0.163 30 154 0.3117 3.0218379539654017E-01
2L_12479521_SNP T G 0.1613 30 156 0.3386 3.3056558059568575E-01
2L_12479531_DEL A AA 0.1568 29 156 0.2904 2.8113439497685355E-01
2L_12479543_INS TT T 0.1272 22 151 0.1936 1.8695828216220922E-01
2L_12479585_SNP A T 0.1452 27 159 0.8948 8.9185586520067806E-01
2L_12479693_SNP T C 0.1038 19 164 0.1721 1.7159772569430276E-01
2L_12479752_SNP A T 0.4759 89 98 0.7683 7.6309611827414225E-01
2L_12479761_SNP A G 0.4757 88 97 0.867 8.6299321573528365E-01
2L_12479766_SNP T C 0.05612 11 185 0.06394 6.0606807666412368E-02
2L_12479767_DEL A AGTGTTC 0.06091 12 185 0.08056 7.7501533763456920E-02
2L_12479776_DEL T TTATACCA 0.06566 13 185 0.1259 1.2272934259291668E-01
2L_12479784_DEL T TA 0.1117 21 167 0.3023 2.8965883649972823E-01
2L_12479787_SNP T A 0.1022 19 167 0.3767 3.6216494509467201E-01
2L_12479795_SNP T A 0.1075 20 166 0.1059 1.0131733579845048E-01
2L_12479804_SNP T G 0.1022 19 167 0.1085 1.0326836994414379E-01
2L_12479838_SNP T G 0.3077 56 126 0.5915 5.7966606309264013E-01
2L_12480214_INS AT A 0.2437 39 121 0.7511 7.3388994805820662E-01
2L_12480263_SNP A G 0.3111 56 124 0.8337 8.2961798549140875E-01
2L_12480270_SNP T G 0.05641 11 184 0.8903 8.8882784867845233E-01
2L_12480280_SNP C T 0.1042 20 172 0.3618 3.5760199207976440E-01
2L_12480283_DEL A ATTCA 0.08995 17 172 0.5374 5.3584167116688575E-01
2L_12480298_DEL T TATAT 0.3168 51 110 0.8471 8.3922675543823688E-01
2L_12480383_SNP T C 0.1093 20 163 0.307 2.9076198185468505E-01
2L_12480390_SNP A G 0.09231 18 177 0.6909 6.8613340858722471E-01
2L_12480446_SNP G A 0.09744 19 176 0.7421 7.3834253898912938E-01
2L_12480458_SNP G A 0.4098 75 108 0.3705 3.5647230079496350E-01
2L_12480496_SNP G A 0.08377 16 175 0.8095 8.0476943153593028E-01
2L_12480514_SNP A G 0.1148 21 162 0.376 3.6105566537330203E-01
2L_12480541_SNP T G 0.2827 54 137 0.934 9.3278650293701570E-01
2L_12480553_SNP T C 0.4066 74 108 0.04768 4.1581918932211234E-02
2L_12480555_SNP C T 0.3944 71 109 0.058 5.0758256142089918E-02
2L_12480557_SNP A T 0.4108 76 109 0.03866 3.4480964684666209E-02
2L_12480564_SNP A G 0.4149 78 110 0.03004 2.7365768001316917E-02
2L_12480568_SNP A T 0.4054 75 110 0.0415 3.7292317586170000E-02
2L_12480570_SNP G A 0.4086 76 110 0.0383 3.4524378847545084E-02
2L_12480573_INS TG T 0.4149 78 110 0.03004 2.7365768001316917E-02
2L_12480578_SNP C A 0.4162 77 108 0.04176 3.7658767022054188E-02
2L_12480581_SNP G C 0.4162 77 108 0.04375 4.1264810613549079E-02
2L_12480595_DEL T TATTACACTTAAAACGTAAGTGCGT 0.05236 10 181 0.9591 9.5843285036086168E-01
2L_12480620_SNP T A 0.4565 84 100 0.1501 1.3809415288531568E-01
2L_12480621_SNP C A 0.1925 36 151 0.4827 4.7156807602309603E-01
2L_12480623_SNP C T 0.1872 35 152 0.5115 5.0047546657592779E-01
2L_12480632_SNP A C 0.1818 34 153 0.7766 7.7095581735055496E-01
2L_12480640_SNP G T 0.1793 33 151 0.8891 8.8644918304640496E-01
2L_12480643_SNP A T 0.4667 84 96 0.02932 2.3234636310084971E-02
2L_12480653_DEL TT T 0.4611 83 97 0.03793 3.2509269945203714E-02
2L_12480673_SNP A G 0.3098 57 127 0.06774 5.8606856367484438E-02
2L_12480694_SNP T A 0.1878 34 147 0.59 5.7437340112919777E-01
2L_12480697_DEL T TAAGACACAAT 0.3043 56 128 0.07454 6.4935102028719646E-02
2L_12480757_SNP A C 0.2921 52 126 0.2543 2.3128654094545786E-01
2L_12480961_SNP G A 0.07447 14 174 0.826 8.2204384960128474E-01
2L_12481024_SNP C G 0.3297 60 122 0.0747 6.5898224071444342E-02
2L_12481035_SNP A G 0.1204 23 168 0.2797 2.6862847838038306E-01
2L_12481084_SNP C A 0.123 23 164 0.2868 2.8316197839142976E-01
2L_12481088_SNP T A 0.1276 25 171 0.15 1.4428201741196023E-01
2L_12481231_SNP A T 0.3443 63 120 0.2153 2.0091843157196021E-01
2L_12481326_SNP C T 0.1294 22 148 0.4716 4.5288698029943320E-01
2L_12481327_SNP A G 0.4536 83 100 0.2638 2.5092671387338483E-01
2L_12481356_SNP T C 0.1011 19 169 0.9996 9.9963418126479486E-01
2L_12481389_SNP G A 0.1915 36 152 0.1955 1.8313773121310395E-01
2L_12481394_SNP T G 0.2086 39 148 0.3092 2.9435824706484381E-01
2L_12481397_INS TCAAT T 0.06742 12 166 0.6321 6.2266632084189855E-01
2L_12481398_SNP C A 0.2073 40 153 0.2895 2.7926828044687235E-01
2L_12481406_SNP A C 0.2381 45 144 0.4608 4.4914065092925459E-01
2L_12481426_DEL A AGTACCCTGCTTATGCAAACAATTGTAA 0.2698 51 138 0.1239 1.1327303512979969E-01
2L_12481468_SNP T C 0.4475 81 100 0.3801 3.8539474167168053E-01
2L_12481482_SNP C A 0.05641 11 184 0.3617 3.5784718430931162E-01
2L_12481497_DEL G GTAG 0.08421 16 174 0.3074 2.9711205702479693E-01
2L_12481501_INS CAGCCGACTCACC C 0.1022 19 167 0.3477 3.4267271951040867E-01
2L_12481505_SNP C T 0.0973 18 167 0.3385 3.3220939761973645E-01
2L_12481524_SNP A G 0.09239 17 167 0.2844 2.7702700769792876E-01
2L_12481536_SNP T A 0.4759 89 98 0.3811 3.6954995024258597E-01
2L_12481542_INS CACTATTAA C 0.1022 19 167 0.3326 3.2755945966057054E-01
2L_12481554_SNP A T 0.05076 10 187 0.5477 5.4642493857437557E-01
2L_12481572_SNP T C 0.4811 89 96 0.339 3.2628254556603753E-01
2L_12481579_INS CAC C 0.3242 59 123 0.7333 7.2365390928954554E-01
2L_12481581_INS TT T 0.4486 83 102 0.4252 4.1468828800667568E-01
2L_12481582_SNP T C 0.05584 11 186 0.6576 6.5568792713437996E-01
2L_12481583_INS GG G 0.05584 11 186 0.6576 6.5568792713437996E-01
2L_12481596_SNP G A 0.4787 90 98 0.3538 3.4277174308389580E-01
2L_12481599_SNP T C 0.08718 17 178 0.8998 8.9845744917435666E-01
2L_12481602_SNP G A 0.05584 11 186 0.521 5.1987794122653319E-01
2L_12481604_SNP G A 0.05584 11 186 0.3513 3.4835534288649272E-01
2L_12481608_SNP C T 0.08791 16 166 0.7474 7.3841345183925822E-01
2L_12481636_SNP A G 0.09231 18 177 0.5917 5.8650090911680519E-01
2L_12481674_SNP C T 0.2188 42 150 0.3908 3.8226587567977954E-01
2L_12481691_SNP A T 0.3698 71 121 0.1026 9.6170694383137856E-02
2L_12481748_SNP A C 0.1684 32 158 0.2295 2.2192272549075698E-01
2L_12481832_SNP A C 0.3333 63 126 0.2413 2.2737683477508586E-01
2L_12481842_SNP T G 0.06044 11 171 0.3573 3.5298094065530128E-01
2L_12481942_DEL A AGACGATGATATATAACCA 0.2333 42 138 0.006356 4.5076956970473469E-03
2L_12481996_INS TACT T 0.2121 35 130 0.0521 5.1343721031347586E-02
2L_12482082_SNP A G 0.1186 23 171 0.8004 7.9648264602355390E-01
2L_12482186_DEL G GCCAG 0.05882 11 176 0.4486 4.6556358624645533E-01
2L_12482364_SNP A T 0.05641 11 184 0.1076 1.0398750212248320E-01
2L_12482391_SNP G C 0.05641 11 184 0.1076 1.0398750212248320E-01
2L_12482449_SNP T G 0.2565 49 142 0.9524 9.5113473579049235E-01
2L_12482450_SNP T C 0.2381 45 144 0.9339 9.3261469166436661E-01
2L_12482461_SNP G A 0.25 47 141 0.9591 9.5781300843058015E-01
2L_12482463_INS TG T 0.2353 44 143 0.8885 8.8494648023966915E-01
2L_12482475_SNP A C 0.3048 57 130 0.206 1.9392666553962767E-01
2L_12482494_SNP G A 0.2474 47 143 0.8256 8.2095517867972712E-01
2L_12482496_DEL GG G 0.3202 57 121 0.242 2.3125923732441167E-01
2L_12482499_SNP C T 0.2513 48 143 0.9352 9.3369392862655765E-01
2L_12482511_SNP T G 0.06593 12 170 0.6246 6.1686755586310504E-01
2L_12482803_SNP T A 0.2688 50 136 0.5464 5.3247159604235694E-01
2L_12482804_SNP G A 0.3081 57 128 0.6785 6.6953520690179036E-01
2L_12482835_SNP A G 0.3027 56 129 0.5695 5.6153075907950933E-01
2L_12482858_SNP G C 0.3132 57 125 0.9802 9.7961723060649941E-01
2L_12483050_DEL C CTTCTTAACACACCGAAC 0.2903 54 132 0.7157 7.0601897846262107E-01
2L_12483111_SNP T A 0.07143 13 169 0.1563 1.5003316077002515E-01
2L_12483190_INS CTCTC C 0.06857 12 163 0.8773 8.7235628359836770E-01
2L_12483194_SNP C T 0.3315 61 123 0.7744 7.6844318475519691E-01
2L_12483364_DEL T TT 0.2872 54 134 0.7687 7.6254485031392394E-01
2L_12483626_SNP C A 0.3169 58 125 0.8663 8.6280959052610517E-01
2L_12483685_SNP T G 0.3369 63 124 0.7077 7.0151792884097830E-01
2L_12483846_SNP C T 0.3297 61 124 0.9827 9.8229813336149774E-01
2L_12483877_SNP A C 0.3333 61 122 0.6772 6.6966306792461117E-01
2L_12483887_SNP G A 0.3333 61 122 0.9536 9.5252306858463498E-01
2L_12483888_SNP T C 0.3279 60 123 0.8331 8.2810886127043060E-01
2L_12483895_DEL G GATTGTGG 0.2604 50 142 0.8422 8.3895709907490434E-01
2L_12483907_SNP C A 0.3369 63 124 0.9592 9.5821883144180320E-01
2L_12483913_SNP A T 0.3021 58 134 0.7632 7.5842800978874236E-01
2L_12483923_SNP C T 0.3279 60 123 0.9639 9.6367570237378597E-01
2L_12483940_SNP A G 0.3315 61 123 0.8022 8.0214382104459281E-01
2L_12483952_SNP A G 0.3405 63 122 0.9678 9.6750028189592174E-01
2L_12483968_SNP C T 0.3351 62 123 0.9579 9.5740792195884128E-01
2L_12483990_SNP A G 0.2941 55 132 0.5855 5.7437978560394454E-01
2L_12483996_DEL C CC 0.2963 56 133 0.746 7.4057913300861578E-01
2L_12484000_SNP C T 0.3297 60 122 0.9452 9.4448432608040023E-01
2L_12484001_SNP G A 0.3279 60 123 0.8937 8.9324567027260260E-01
2L_12484012_SNP A T 0.3351 62 123 0.9679 9.6749388256815494E-01
2L_12484013_SNP G A 0.3369 63 124 0.8867 8.8417686237341320E-01
2L_12484021_SNP G T 0.2888 54 133 0.6765 6.6769790687470421E-01
2L_12484065_DEL T TT 0.3296 59 120 0.854 8.4975871392347035E-01
2L_12484123_SNP T C 0.3005 58 135 0.7316 7.2608502910301320E-01
2L_12484176_SNP C T 0.3037 58 133 0.7754 7.6963331636633714E-01
2L_12484183_DEL A AA 0.2717 50 134 0.9144 9.1132919120142097E-01
2L_12484195_SNP G A 0.2872 54 134 0.6899 6.8074951503215408E-01
2L_12484350_SNP A T 0.2604 50 142 0.8176 8.1360184070304276E-01
2L_12484400_SNP G A 0.2902 56 137 0.5473 5.4150964621949893E-01
2L_12484503_SNP C G 0.3386 64 125 0.5406 5.3311663837988665E-01
2L_12484576_SNP G T 0.3167 57 123 0.8071 8.0336928137727925E-01
2L_12484586_SNP T A 0.05584 11 186 0.6733 6.7285012443061010E-01
2L_12484590_SNP T C 0.05584 11 186 0.6733 6.7285012443061010E-01
2L_12484651_SNP T C 0.367 69 119 0.7108 7.0495496243044398E-01
2L_12484678_SNP A T 0.3641 67 117 0.7943 7.8939750435056766E-01
2L_12484781_SNP A C 0.2391 44 140 0.727 7.1633554597526006E-01
2L_12484795_SNP G T 0.3474 66 124 0.5706 5.6391695224734661E-01
2L_12484913_SNP A G 0.3925 73 113 0.189 1.7862989967960863E-01
2L_12484931_SNP T C 0.2147 38 139 0.3158 2.9586456397531258E-01
2L_12484958_SNP C T 0.3333 61 122 0.4622 4.4824143358645885E-01
2L_12484969_SNP A C 0.3424 63 121 0.4055 3.9104335761904285E-01
2L_12485004_SNP A C 0.2941 55 132 0.9795 9.7894838770043324E-01
2L_12485010_SNP T C 0.3476 65 122 0.3058 2.9454172968200776E-01
2L_12485028_SNP G A 0.3085 58 130 0.5843 5.7309227920203265E-01
2L_12485049_SNP T A 0.2849 51 128 0.7912 7.8349666882463331E-01
2L_12485083_SNP A G 0.337 61 120 0.7358 7.2591500025894584E-01
2L_12485096_SNP A G 0.3591 65 116 0.7167 7.0656617330393012E-01
2L_12485246_SNP T C 0.3149 57 124 0.5482 5.3368761585866675E-01
2L_12485301_SNP A T 0.3242 59 123 0.8977 8.9663975892650882E-01
2L_12485326_SNP T A 0.1753 34 160 0.9163 9.1538814505148169E-01
2L_12485348_SNP G C 0.3646 66 115 0.2328 2.1672119381204047E-01
2L_12485476_SNP T A 0.413 76 108 0.2492 2.3749488639969507E-01
2L_12485512_SNP T C 0.05291 10 179 0.5499 5.4914137567067045E-01
2L_12485699_SNP T C 0.06878 13 176 0.916 9.1555314772984819E-01
2L_12485717_SNP A C 0.07407 14 175 0.7813 7.7991697758276957E-01
2L_12485784_SNP C G 0.1053 20 170 0.0768 8.3256915575307691E-02
2L_12485856_SNP C T 0.2961 53 126 0.2979 2.8358581365443725E-01
2L_12486008_SNP T C 0.1784 33 152 0.6173 6.0493435302165377E-01
2L_12486022_SNP A T 0.05128 10 185 0.2498 2.4516909265027087E-01
2L_12486126_SNP T C 0.4 72 108 0.4279 4.1620424461737693E-01
2L_12486151_SNP C T 0.3967 73 111 0.3518 3.3558528052474235E-01
2L_12486165_SNP T A 0.2688 50 136 0.7974 7.9239144097329983E-01
2L_12486271_SNP A T 0.3443 63 120 0.1111 9.9140655001657141E-02
2L_12486319_SNP C G 0.06566 13 185 0.9388 9.3820064625300592E-01
2L_12486320_SNP G A 0.3333 61 122 0.073 6.4551202921547229E-02
2L_12486481_SNP A G 0.05641 11 184 0.002161 1.9243424035926969E-03
2L_12486518_SNP T C 0.1937 37 154 0.1863 1.7549901227709797E-01
2L_12486674_SNP A G 0.3636 68 119 0.8309 8.2518842043096874E-01
2L_12486725_SNP A T 0.3174 53 114 0.9636 9.6123209722260794E-01
2L_12486790_SNP G A 0.3989 73 110 0.3281 3.1149721880626391E-01
2L_12486845_SNP C T 0.1215 22 159 0.397 3.8335139924632211E-01
2L_12486847_SNP A T 0.05914 11 175 0.4538 4.4299819422164932E-01
2L_12487005_SNP A G 0.4121 75 107 0.5007 4.8416425086204984E-01
2L_12487032_SNP G A 0.4586 83 98 0.9662 9.6471713509264434E-01
2L_12487045_SNP G A 0.4696 85 96 0.9184 9.1528397473471235E-01
2L_12487057_SNP T C 0.4637 83 96 0.9206 9.1728738492617290E-01
2L_12487251_SNP G A 0.212 39 145 0.4174 3.9960582715896531E-01
2L_12487331_SNP A G 0.05102 10 186 0.0538 5.0618499600792587E-02
2L_12487531_SNP A G 0.08854 17 175 0.8039 7.9970787843192070E-01
2L_12487538_SNP T G 0.05076 10 187 0.4445 4.4313795359525454E-01
2L_12487633_SNP A G 0.1895 36 154 0.6941 6.9232590859669574E-01
2L_12487707_SNP G T 0.4034 71 105 0.08697 8.3191234211159176E-02
2L_12487712_SNP T G 0.2834 53 134 0.3137 3.0158720371416570E-01
2L_12487759_SNP G A 0.2077 38 145 0.5384 5.2292438092151738E-01
2L_12487807_SNP T A 0.4492 84 103 0.7088 7.0213572399080615E-01
2L_12487839_SNP T C 0.1344 25 161 0.05496 5.3947184637818973E-02
2L_12487856_SNP C A 0.1629 29 149 0.9292 9.2646887052443716E-01
2L_12488140_SNP G A 0.06667 13 182 0.7854 7.8574212918080821E-01
2L_12488143_SNP T C 0.3622 67 118 0.7037 6.9298612879271282E-01
2L_12488147_SNP A T 0.4972 89 90 0.858 8.5404103802691878E-01
2L_12488180_SNP A T 0.1027 19 166 0.9615 9.6081294417193130E-01
2L_12488210_SNP C A 0.05128 10 185 0.2054 2.0440264094060034E-01
2L_12488225_SNP C A 0.2147 41 150 0.5526 5.5014422234452853E-01
2L_12488309_SNP C A 0.462 79 92 0.8264 8.1933000244885568E-01
2L_12488312_SNP T G 0.4469 80 99 0.994 9.9385764187542114E-01
2L_12488318_INS AA TTGTACGCTTGGT 0.4341 79 103 0.7119 7.0466810164467220E-01
2L_12488322_MNP TAT CTG 0.4358 78 101 0.8541 8.4867017296843639E-01
2L_12488331_SNP G T 0.4706 80 90 0.8685 8.6341478252227544E-01
2L_12488332_SNP A G 0.05376 10 176 0.9613 9.6021546140632208E-01
2L_12488342_SNP C T 0.4607 82 96 0.9989 9.9886424825308995E-01
2L_12488364_SNP G A 0.4208 77 106 0.6453 6.3830844574691570E-01
2L_12488369_SNP T A 0.4278 77 103 0.6488 6.4038377526348245E-01
2L_12488390_SNP A C 0.05051 10 188 0.7361 7.3356478452054952E-01
2L_12488400_SNP G A 0.05076 10 187 0.7488 7.4649685686163780E-01
2L_12488409_SNP A T 0.05102 10 186 0.8237 8.2195287038127729E-01
2L_12488416_SNP T C 0.4773 84 92 0.7778 7.7125846178406887E-01
2L_12488418_INS TTAGCGT T 0.0814 14 158 0.8509 8.4354373035688357E-01
2L_12488423_SNP A G 0.4719 84 94 0.781 7.7339838448133003E-01
2L_12488573_INS CAAC C 0.1955 35 144 0.9376 9.3545907425879482E-01
2L_12488597_SNP T C 0.1176 22 165 0.843 8.4163357011326911E-01
2L_12488598_SNP A G 0.127 24 165 0.6523 6.4499909212916950E-01
2L_12488629_SNP A G 0.1164 22 167 0.6792 6.7198390584743617E-01
2L_12488649_DEL ATGCTT A 0.2593 49 140 0.5713 5.5945639953622384E-01
2L_12488711_SNP C A 0.06122 12 184 0.264 2.5997063727385816E-01
2L_12488714_SNP A G 0.4494 80 98 0.7252 7.1413056841479994E-01
2L_12488735_SNP C T 0.2443 43 133 0.8818 8.7749835147461097E-01
2L_12488740_SNP T C 0.2299 40 134 0.991 9.9062507377207543E-01
2L_12488746_SNP A C 0.2312 43 143 0.9059 9.0246793594937147E-01
2L_12488810_SNP C G 0.3111 56 124 0.7718 7.6395994997738648E-01
2L_12488830_DEL T TT 0.1111 19 152 0.7711 7.7315773821575851E-01
2L_12488880_SNP T A 0.4044 74 109 0.3513 3.4697660030075972E-01
2L_12488908_SNP G A 0.4451 81 101 0.3133 2.9930612694707925E-01
2L_12488912_SNP G A 0.2527 46 136 0.3796 3.6775138098795412E-01
2L_12488916_SNP T C 0.06061 12 186 0.2621 2.6009915571709818E-01
2L_12489038_SNP G T 0.3978 74 112 0.5185 5.1123528145827757E-01
2L_12489097_INS TGT T 0.2651 44 122 0.7828 7.7554275294807029E-01
2L_12489114_SNP T C 0.456 83 99 0.3955 3.8721989326526984E-01
2L_12489182_SNP C T 0.05076 10 187 0.1603 1.5515025316906284E-01
2L_12489185_SNP C A 0.1105 21 169 0.7968 7.9175595198665183E-01
2L_12489213_SNP T A 0.1551 29 158 0.2346 2.2189520014008657E-01
2L_12489309_SNP A T 0.3056 55 125 0.8695 8.6501736039690658E-01
2L_12489325_SNP C G 0.4 72 108 0.3171 2.9307116808573597E-01
2L_12489439_SNP A G 0.4943 86 88 0.3183 3.1998302789566924E-01
2L_12489476_SNP G A 0.07143 13 169 0.5274 5.1436583639262445E-01
2L_12489557_SNP T C 0.1222 22 158 0.3031 2.9079693711370980E-01
2L_12489590_SNP C T 0.1676 31 154 0.8498 8.4408943081842047E-01
2L_12489818_SNP A G 0.08247 16 178 0.2482 2.3979486948123774E-01
2L_12489912_DEL C CCAGCA 0.2787 51 132 0.2929 2.8431550663912253E-01
2L_12489949_SNP T C 0.1289 25 169 0.7932 7.8957958756170088E-01
2L_12489991_SNP G A 0.3022 55 127 0.5848 5.7852233315456836E-01
2L_12490018_SNP G A 0.09948 19 172 0.03561 3.4361844444419531E-02
2L_12490032_SNP G A 0.3785 67 110 0.0657 5.7104812192023985E-02
2L_12490034_SNP G A 0.4 72 108 0.7942 7.9152031474162710E-01
2L_12490046_SNP G A 0.1414 27 164 0.006332 5.7136116925491261E-03
2L_12490102_SNP A G 0.1758 32 150 0.1314 1.1589666210736249E-01
2L_12490239_SNP C G 0.1703 31 151 0.2226 2.1315955994392022E-01
2L_12490246_DEL T TGACAAT 0.3526 61 112 0.0393 3.2795563552949270E-02
2L_12490305_SNP T C 0.1474 28 162 0.005135 4.0516405027126289E-03
2L_12490318_SNP A G 0.08242 15 167 0.5966 5.8238409172823902E-01
2L_12490319_SNP C T 0.08197 15 168 0.6052 5.9181087586228154E-01
2L_12490337_DEL A AAATCTATTCTAAGGGCAGCAACA 0.06383 12 176 0.3976 3.8904603760451806E-01
2L_12490383_SNP C G 0.288 53 131 0.05537 4.7745851774922105E-02
2L_12490409_SNP A G 0.1064 20 168 0.8113 8.0724832275074743E-01
2L_12490546_SNP T A 0.3829 67 108 0.1762 1.5562676087854121E-01
2L_12490550_SNP T C 0.3807 67 109 0.1716 1.5239707748947284E-01
2L_12490555_SNP A T 0.3851 67 107 0.1979 1.7654845610066372E-01
2L_12490569_SNP C T 0.4375 77 99 0.1963 1.7937138671201047E-01
2L_12490571_SNP C T 0.4375 77 99 0.1669 1.5002955533869888E-01
2L_12490573_SNP C T 0.4343 76 99 0.2323 2.1514118852598330E-01
2L_12490577_SNP A T 0.4382 78 100 0.2101 1.9600582795627064E-01
2L_12490583_SNP C A 0.435 77 100 0.2085 1.9236927795396608E-01
2L_12490612_SNP A T 0.24 42 133 0.3072 3.5320892092658229E-01
2L_12490616_SNP T A 0.2686 47 128 0.916 9.1323044948485876E-01
2L_12490623_SNP T G 0.226 40 137 0.285 2.7072449236237428E-01
2L_12490627_SNP A T 0.05978 11 173 0.478 4.6930118856891800E-01
2L_12490713_SNP T A 0.3034 54 124 0.8884 8.8411898168558178E-01
2L_12490715_SNP C T 0.309 55 123 0.9011 8.9805977982742169E-01
2L_12490722_SNP T C 0.2955 52 124 0.4565 4.4311285591050686E-01
2L_12490724_SNP C A 0.2938 52 125 0.649 6.3542438627774267E-01
2L_12490737_SNP C G 0.1895 36 154 0.8622 8.6021093392214798E-01
2L_12490744_SNP A G 0.1979 37 150 0.9735 9.7267202667719110E-01
2L_12491033_SNP A T 0.06358 11 162 0.8933 8.9133645184017540E-01
2L_12491034_SNP C A 0.07429 13 162 0.7203 7.1559059128340852E-01
2L_12491064_SNP G A 0.1196 22 162 0.7463 7.4132489222217002E-01
2L_12491095_SNP G A 0.0733 14 177 0.9887 9.8864594204245282E-01
2L_12491172_SNP A G 0.117 22 166 0.7707 7.6869326683759509E-01
2L_12491175_SNP A G 0.157 27 145 0.9552 9.5454553060522784E-01
2L_12491213_SNP A T 0.1124 20 158 0.9662 9.6630880987239787E-01
2L_12491228_SNP G C 0.3353 56 111 0.3066 2.8784539911288476E-01
2L_12491246_SNP A G 0.2356 41 133 0.5618 5.5264564423204288E-01
2L_12491293_SNP A C 0.09896 19 173 0.8077 8.0694703580366012E-01
2L_12491339_SNP C T 0.4686 82 93 0.2041 1.8620680053484873E-01
2L_12491349_SNP T A 0.09524 18 171 0.8789 8.7768188617683840E-01
2L_12491401_SNP A G 0.09896 19 173 0.6769 6.7512775255791646E-01
2L_12491407_SNP T C 0.4971 86 87 0.1278 1.1259022352870651E-01
2L_12491435_SNP T A 0.1031 20 174 0.687 6.8631916899352208E-01
2L_12491439_SNP G T 0.2363 43 139 0.5054 5.0089860230155425E-01
2L_12491451_SNP T C 0.0582 11 178 0.1368 1.3240567590173180E-01
2L_12491471_SNP T C 0.1856 31 136 0.609 6.0287651177916035E-01
2L_12491473_SNP T A 0.1302 22 147 0.971 9.7064938075399576E-01
2L_12491483_SNP T C 0.3394 56 109 0.302 2.8648726394375978E-01
2L_12491550_SNP A G 0.3602 58 103 0.1209 1.0953621920512435E-01
2L_12491556_SNP A G 0.3473 58 109 0.08195 7.3506294670490704E-02
2L_12491621_SNP G A 0.483 85 91 0.1158 1.0105550361951987E-01
2L_12491649_SNP G A 0.1784 33 152 0.6717 6.6296903564137932E-01
2L_12491912_SNP T A 0.373 69 116 0.8391 8.3395838503475794E-01
2L_12491913_SNP C A 0.2713 51 137 0.706 7.0432922132436393E-01
2L_12491936_SNP T A 0.3846 70 112 0.7249 7.1714896758347590E-01
2L_12492054_SNP A C 0.05714 10 165 0.959 9.5782635941706540E-01
2L_12492302_SNP A G 0.1543 29 159 0.2797 2.7555996344963962E-01
2L_12492449_SNP G T 0.1005 19 170 0.266 2.5558305373169199E-01
2L_12492452_SNP A G 0.08602 16 170 0.258 2.4688394605260189E-01
2L_12492468_SNP T C 0.1444 27 160 0.6333 6.2696227789805525E-01
2L_12492479_DEL A ATA 0.1389 25 155 0.2163 2.0155375203875880E-01
2L_12492487_SNP T C 0.1 19 171 0.2349 2.2620943519312819E-01
2L_12492511_SNP T G 0.1204 23 168 0.2021 1.9465738983887748E-01
2L_12492586_SNP T G 0.05076 10 187 0.1039 9.9977071736304102E-02
2L_12492702_SNP C T 0.1508 27 152 0.4521 4.4384721234592628E-01
2L_12492722_SNP C T 0.4699 86 97 0.09347 8.1792941305890501E-02
2L_12492784_SNP T C 0.06522 12 172 0.2638 2.4845106971592290E-01
2L_12492791_SNP C T 0.06557 12 171 0.2588 2.4275229044127311E-01
2L_12492807_SNP T G 0.06557 12 171 0.2578 2.4354462946784083E-01
2L_12492824_DEL G GGCCAC 0.1277 24 164 0.009332 9.3669175050022074E-03
2L_12492831_SNP A C 0.1503 29 164 0.02842 2.6363008718023544E-02
2L_12492832_SNP T A 0.1562 30 162 0.03816 3.5474292464262300E-02
2L_12492841_SNP T C 0.07143 13 169 0.2339 2.1705425657003374E-01
2L_12492842_SNP A G 0.4674 86 98 0.1866 1.6951526432964237E-01
2L_12492874_SNP A T 0.4176 76 106 0.4228 4.0494862131094655E-01
2L_12492879_SNP A G 0.05051 10 188 0.3662 3.6276209461841125E-01
2L_12492895_SNP T C 0.1833 33 147 0.08667 7.9311534352874913E-02
2L_12492928_SNP A G 0.09137 18 179 0.24 2.3470719720600830E-01
2L_12492955_SNP G C 0.05102 10 186 0.7397 7.3790093612275764E-01
2L_12492989_SNP A C 0.2135 38 140 0.1784 1.6327211057561475E-01
2L_12492990_SNP T C 0.07979 15 173 0.2974 2.8795804007505177E-01
2L_12493000_SNP C T 0.08421 16 174 0.1254 1.1826511798239048E-01
2L_12493122_SNP A G 0.09497 17 162 0.37 3.5329454470700938E-01
2L_12493170_SNP A G 0.4917 89 92 0.2488 2.3615840918937470E-01
2L_12493270_SNP A G 0.1243 23 162 0.216 2.0678063187010531E-01
2L_12493402_SNP C A 0.09574 18 170 0.7059 7.0391349723846330E-01
2L_12493767_SNP T G 0.4647 79 91 0.3843 3.5921460187549270E-01
2L_12493882_SNP A G 0.1937 37 154 0.4774 4.7174300561027882E-01
2L_12493911_SNP A T 0.2541 46 135 0.1318 1.1916101406690183E-01
2L_12493926_SNP A G 0.2316 41 136 0.2879 2.7134746748421745E-01
2L_12493958_SNP C G 0.06952 13 174 0.2164 2.1174946044605691E-01
2L_12493983_SNP T A 0.07143 14 182 0.004343 4.0827215152068235E-03
2L_12493993_SNP A G 0.07216 14 180 0.004566 4.1469830714052835E-03
2L_12493996_SNP C G 0.3254 55 114 0.758 7.7758988990460443E-01
2L_12493999_SNP A C 0.2983 54 127 0.4474 4.3282783572037620E-01
2L_12494003_SNP G A 0.3295 57 116 0.7221 7.4650896224522167E-01
2L_12494021_SNP G A 0.3483 62 116 0.5984 5.8345256511235111E-01
2L_12494023_SNP T G 0.3333 59 118 0.4575 4.3889088140190635E-01
2L_12494036_SNP T C 0.4481 82 101 0.5241 5.0967498003914380E-01
2L_12494050_SNP A G 0.3182 56 120 0.5755 5.5745519977776659E-01
2L_12494054_SNP T C 0.3296 59 120 0.6328 6.1933140755754001E-01
2L_12494068_SNP C A 0.1257 23 160 0.3229 3.1640246369243175E-01
2L_12494072_SNP A C 0.1398 26 160 0.198 1.9421817948109155E-01
2L_12494076_SNP C T 0.1351 25 160 0.2809 2.7746805928923823E-01
2L_12494120_SNP A G 0.3516 64 118 0.7083 6.9662725400678616E-01
2L_12494139_SNP T C 0.3552 65 118 0.6714 6.5899868553825569E-01
2L_12494146_SNP G T 0.1154 21 161 0.996 9.9576709488763016E-01
2L_12494149_SNP G C 0.1285 23 156 0.1705 1.5942831667094137E-01
2L_12494150_SNP G C 0.1099 21 170 0.1634 1.5334372220826842E-01
2L_12494153_SNP T A 0.1192 23 170 0.1366 1.2880385212153012E-01
2L_12494154_SNP A G 0.1064 20 168 0.2126 1.9956333052286435E-01
2L_12494157_SNP T G 0.1923 35 147 0.1863 1.7653160267377055E-01
2L_12494161_DEL C CTGCATTACC 0.1768 32 149 0.08731 7.6172359461818481E-02
2L_12494182_SNP A G 0.05128 10 185 0.003714 3.3302538401336489E-03
2L_12494185_SNP A G 0.05587 10 169 0.04771 4.2344244555536335E-02
2L_12494207_SNP T G 0.05263 10 180 0.6236 6.2193165658474281E-01
2L_12494209_SNP T C 0.05181 10 183 0.6802 6.7387408595320797E-01
2L_12494238_SNP C A 0.08808 17 176 0.0507 4.9218783773091343E-02
2L_12494244_SNP A C 0.1538 28 154 0.4726 4.6322432848508743E-01
2L_12494255_SNP A C 0.1593 29 153 0.9558 9.5452616413953495E-01
2L_12494266_SNP G C 0.06599 13 184 0.4594 4.5437786417882853E-01
2L_12494272_SNP A G 0.2849 51 128 0.2633 2.4520983696628540E-01
2L_12494344_SNP A C 0.08995 17 172 0.1997 1.9193154789890587E-01
2L_12494421_SNP A T 0.07368 14 176 0.9023 9.0145421956130889E-01
2L_12494450_SNP A C 0.257 46 133 0.7368 7.2717671787100968E-01
2L_12494498_SNP T C 0.0765 14 169 0.8285 8.2507399388685032E-01
2L_12494504_SNP C T 0.1477 26 150 0.5627 5.4111675936573111E-01
2L_12494509_SNP A T 0.1573 28 150 0.681 6.6621113768539608E-01
2L_12494518_SNP G A 0.162 29 150 0.7053 6.9237018681631746E-01
2L_12494528_SNP T G 0.06283 12 179 0.7498 7.4416762096759448E-01
2L_12494564_SNP A T 0.05405 10 175 0.6779 6.6864651649706686E-01
2L_12494565_SNP T A 0.05348 10 177 0.6716 6.6354419518709606E-01
2L_12494614_SNP A C 0.09043 17 171 0.1113 1.0430240569518756E-01
2L_12494645_SNP T C 0.2457 43 132 0.9334 9.3060605856346945E-01
2L_12494694_SNP C T 0.05208 10 182 0.6787 6.7361175013710839E-01
2L_12494739_DEL C CCAACTCTAAC 0.05914 11 175 0.6931 6.9187712293906289E-01
2L_12494762_SNP A G 0.3714 65 110 0.4853 4.6642373794316172E-01
2L_12494769_SNP A G 0.07614 15 182 0.4264 4.2409849537940270E-01
2L_12494831_SNP A G 0.06452 12 174 0.2151 2.0845547339768689E-01
2L_12494855_SNP G C 0.4121 75 107 0.859 8.5459816342778905E-01
2L_12494875_SNP G A 0.1878 34 147 0.0675 6.3262569675712893E-02
2L_12494885_SNP G A 0.1047 20 171 0.8922 8.9057457922556305E-01
2L_12495009_SNP A G 0.08763 17 177 0.7374 7.3374329304198227E-01
2L_12495031_SNP A G 0.2155 39 142 0.9235 9.2220936029124723E-01
2L_12495042_SNP A G 0.07065 13 171 0.1709 1.6674891635315769E-01
2L_12495047_DEL A AA 0.1135 21 164 0.6557 6.6182644286384140E-01
2L_12495220_SNP G A 0.3202 57 121 0.619 6.5402473743902578E-01
2L_12495241_SNP G T 0.1244 24 169 0.2546 2.4917605080957494E-01
2L_12495274_INS A ATAC 0.2267 39 133 0.5075 5.4616725259084009E-01
2L_12495277_DEL TG T 0.2216 39 137 0.3328 3.7711563767476142E-01
2L_12495280_SNP A G 0.07216 14 180 0.7452 7.4072805652834139E-01
2L_12495282_SNP G A 0.06806 13 178 0.7193 7.1295561602993540E-01
2L_12495291_SNP C T 0.08163 16 180 0.6795 6.7532870901081332E-01
2L_12495344_SNP G A 0.3222 58 122 0.3506 3.3618544322479937E-01
2L_12495416_SNP A T 0.1693 32 157 0.2282 2.2417567915484715E-01
2L_12495460_SNP A T 0.05641 11 184 0.2383 2.3186765208918469E-01
2L_12495564_SNP T A 0.09189 17 168 0.3162 3.0271310977108945E-01
2L_12495576_SNP T C 0.06218 12 181 0.8107 8.0696607964092248E-01
2L_12495593_SNP T C 0.1361 26 165 0.1393 1.3325910415910625E-01
2L_12495601_SNP G A 0.1968 37 151 0.3496 3.4700463205018484E-01
2L_12495605_SNP A C 0.0829 16 177 0.424 4.1588577013808192E-01
2L_12495701_SNP C T 0.1844 33 146 0.5811 5.7367235808007178E-01
2L_12495709_SNP G A 0.3202 57 121 0.2853 2.6321155954342368E-01
2L_12495746_SNP T C 0.0904 16 161 0.07326 6.5449325424347463E-02
2L_12495935_SNP C A 0.2722 49 131 0.9816 9.8093163221357738E-01
2L_12495984_SNP G A 0.07895 15 175 0.1184 1.1069512535204595E-01
2L_12496210_SNP T G 0.4817 79 85 0.255 2.4147981569505583E-01
2L_12496349_SNP C T 0.3275 56 115 0.9428 9.4148593316121809E-01
2L_12496375_SNP T G 0.3256 56 116 0.4217 4.1291274614185247E-01
2L_12496378_SNP G C 0.3036 51 117 0.7971 7.9498885753855286E-01
2L_12496379_SNP T C 0.3494 58 108 0.1934 1.8468588050195378E-01
2L_12496381_SNP G A 0.3136 53 116 0.8323 8.3071301440273126E-01
2L_12496540_SNP A T 0.3587 66 118 0.7969 7.9234955557734388E-01
2L_12496573_DEL T TACATTTTGATT 0.4217 70 96 0.4151 4.2042806411603595E-01
2L_12496639_SNP C T 0.3425 62 119 0.4548 4.3782431307172676E-01
2L_12496680_SNP T C 0.4358 78 101 0.07008 6.0759264008602862E-02
2L_12496715_SNP T G 0.4148 73 103 0.2039 1.8275934136855476E-01
2L_12496717_SNP A T 0.4111 74 106 0.1634 1.4712838674795048E-01
2L_12496762_SNP A T 0.1333 24 156 0.6046 5.9302921704800826E-01
2L_12496780_SNP C T 0.3333 63 126 0.1725 1.6161129997884294E-01
2L_12496803_SNP C T 0.3175 60 129 0.399 3.8956432495984339E-01
2L_12496845_SNP G A 0.4551 81 97 0.5199 5.0818166393424402E-01
2L_12496933_SNP C T 0.3957 74 113 0.3977 3.8984128232665638E-01
2L_12496942_SNP T C 0.1554 30 163 0.9383 9.3719449844099267E-01
2L_12497117_SNP C T 0.478 87 95 0.1602 1.4761681752794842E-01
2L_12497185_SNP T C 0.4162 77 108 0.9163 9.1481762366418173E-01
2L_12497197_SNP A C 0.4208 77 106 0.9012 8.9818626183423633E-01
2L_12497198_SNP T C 0.4239 78 106 0.7999 7.9311692691438251E-01
2L_12497247_SNP T C 0.4148 73 103 0.475 4.5443823228992630E-01
2L_12497263_SNP T C 0.2162 40 145 0.9037 8.9960102158767330E-01
2L_12497284_SNP G C 0.06218 12 181 0.7648 7.6224330391712813E-01
2L_12497310_SNP G T 0.1011 19 169 0.1103 1.0215570924185957E-01
2L_12497315_SNP T G 0.05556 11 187 0.286 3.4158301840048211E-01
2L_12497329_SNP A T 0.4494 80 98 0.9623 9.6061156978255013E-01
2L_12497403_INS CA C 0.2994 53 124 0.533 5.3360466925199201E-01
2L_12497420_SNP G C 0.4372 80 103 0.9927 9.9250509232175821E-01
2L_12497425_SNP G A 0.05236 10 181 0.4927 4.8280340996117821E-01
2L_12497445_INS CA C 0.3051 54 123 0.8267 8.1950800063755258E-01
2L_12497446_SNP C T 0.191 34 144 0.7775 7.6976299649616620E-01
2L_12497449_SNP A T 0.3107 55 122 0.9151 9.1142423324151878E-01
2L_12497458_SNP A T 0.1899 34 145 0.9252 9.2206582725424624E-01
2L_12497469_SNP A C 0.1977 35 142 0.8331 8.2526946866861295E-01
2L_12497471_SNP A G 0.2951 54 129 0.9825 9.8210454826750926E-01
2L_12497474_SNP T G 0.4262 78 105 0.9211 9.1822487653466367E-01
2L_12497479_DEL A AC 0.1778 32 148 0.993 9.9278788376621774E-01
2L_12497484_SNP G T 0.3094 56 125 0.9609 9.5977467841385766E-01
2L_12497485_SNP C T 0.1966 35 143 0.847 8.4081615185775516E-01
2L_12497535_SNP G T 0.4492 84 103 0.7141 7.0620812162239943E-01
2L_12497537_SNP A G 0.4565 84 100 0.7151 7.0548456662286885E-01
2L_12497550_SNP G A 0.06557 12 171 0.2423 2.3462565675024849E-01
2L_12497563_SNP T C 0.4301 80 106 0.9459 9.4413114053833269E-01
2L_12497570_SNP G C 0.2678 49 134 0.8811 8.7809090077602026E-01
2L_12497581_SNP A T 0.2222 40 140 0.422 4.0577746556841521E-01
2L_12497591_INS ACTA A 0.2222 40 140 0.422 4.0577746556841521E-01
2L_12497597_SNP A C 0.1183 22 164 0.5964 5.9297837325090241E-01
2L_12497598_SNP C T 0.4426 81 102 0.9492 9.4736807833201397E-01
2L_12497602_SNP C T 0.4457 82 102 0.8964 8.9284934806362581E-01
2L_12497617_SNP G C 0.2692 49 133 0.7628 7.5561977865111740E-01
2L_12497620_SNP T C 0.2722 49 131 0.7956 7.8885001439483338E-01
2L_12497627_INS TGTAGTTTATTTTT T 0.1657 28 141 0.3772 3.7531272969768403E-01
2L_12497646_SNP T C 0.419 75 104 0.4628 4.4735378286483163E-01
2L_12497701_SNP C T 0.3333 59 118 0.3524 3.3593050955842918E-01
2L_12497879_SNP A G 0.1978 36 146 0.2202 2.1600342494535907E-01
2L_12497886_SNP A C 0.1934 35 146 0.1469 1.3594637051035363E-01
2L_12497910_SNP A C 0.3316 62 125 0.6354 6.2646811414315606E-01
2L_12497945_SNP G T 0.1166 19 144 0.6706 6.6633680684227103E-01
2L_12497950_SNP T C 0.1921 34 143 0.5432 5.2792023587389214E-01
2L_12498013_DEL A AA 0.162 29 150 0.07855 6.7544644076992594E-02
2L_12498017_SNP T A 0.3771 66 109 0.9078 9.0220058584712515E-01
2L_12498018_SNP G T 0.0625 12 180 0.289 2.7910616540284083E-01
2L_12498066_SNP G T 0.377 69 114 0.4287 4.2350575762988041E-01
2L_12498096_SNP A T 0.2809 50 128 0.3827 3.6121319344245428E-01
2L_12498102_DEL T TT 0.2849 51 128 0.7005 6.8632986125204720E-01
2L_12498105_DEL T TCA 0.2938 52 125 0.6231 6.0351564722486817E-01
2L_12498119_SNP A C 0.2882 49 121 0.6512 6.2776443128470327E-01
2L_12498129_INS TT T 0.2775 48 125 0.5999 5.7812840397676624E-01
2L_12498132_SNP C A 0.2899 49 120 0.5974 5.7258188179419300E-01
2L_12498134_SNP G A 0.2959 50 119 0.6163 5.9458277090534373E-01
2L_12498136_SNP T A 0.3 51 119 0.5767 5.5409405187720462E-01
2L_12498155_DEL T TG 0.1125 18 142 0.9076 9.0294749204903435E-01
2L_12498166_SNP A T 0.3292 53 108 0.3382 3.0749241620678025E-01
2L_12498206_SNP G T 0.05263 9 162 0.9584 9.5676855127757987E-01
2L_12498223_SNP A G 0.1304 21 140 0.573 5.4595529320276537E-01
2L_12498235_SNP G A 0.1304 21 140 0.7016 6.8183976170455940E-01
2L_12498245_SNP G A 0.1313 21 139 0.6586 6.3464223148505139E-01
2L_12498248_SNP A G 0.1914 31 131 0.17 1.4122092396511221E-01
2L_12498265_SNP A C 0.4188 67 93 0.6692 6.5656855242663970E-01
2L_12498279_SNP T C 0.1296 21 141 0.8834 8.7662553360078688E-01
2L_12498293_INS TT T 0.4012 67 100 0.336 3.0968676223455416E-01
2L_12498300_SNP A G 0.2917 49 119 0.5867 5.6614827621190900E-01
2L_12498363_SNP C T 0.3727 60 101 0.1182 9.8175151574287800E-02
2L_12498394_SNP G A 0.3609 61 108 0.2722 2.4180366515906515E-01
2L_12498403_SNP G A 0.08929 15 153 0.3052 2.8249188321149099E-01
2L_12498456_DEL G GT 0.0791 14 163 0.3764 3.6631021352192517E-01
2L_12498490_SNP A T 0.3333 62 124 0.6585 6.4941520121864293E-01
2L_12498506_SNP C T 0.2789 53 137 0.3677 3.5912518119603110E-01
2L_12498653_SNP C G 0.08791 16 166 0.8145 8.0765430381648173E-01
2L_12498659_SNP A G 0.4059 69 101 0.5074 4.8605397313908583E-01
2L_12498696_SNP C G 0.06061 12 186 0.5441 5.4064391797710676E-01
2L_12498706_INS TTTT T 0.3916 65 101 0.3544 3.2910714892660653E-01
2L_12498890_SNP C A 0.3838 71 114 0.2863 2.7297406964553772E-01
2L_12498938_SNP C T 0.4 74 111 0.7801 7.7305846073485962E-01
2L_12498940_SNP A G 0.3934 72 111 0.8431 8.3718792237069173E-01
2L_12499001_SNP G A 0.4011 75 112 0.8201 8.1426103983620990E-01
2L_12499023_SNP C A 0.3989 75 113 0.904 9.0101991274731030E-01
2L_12499039_SNP T C 0.4033 73 108 0.9756 9.7456638850112420E-01
2L_12499070_SNP A T 0.05612 11 185 0.6769 6.7250624087073763E-01
2L_12499099_SNP A T 0.3846 70 112 0.7734 7.6742530013992771E-01
2L_12499104_SNP A T 0.3784 70 115 0.8271 8.2338769083314789E-01
2L_12499115_DEL AGAAA G 0.3825 70 113 0.791 7.8572653173080420E-01
2L_12499123_DEL A AA 0.05263 10 180 0.4248 4.1448718207467361E-01
2L_12499127_SNP T C 0.4286 78 104 0.6532 6.4453977102904703E-01
2L_12499204_SNP A G 0.388 71 112 0.5592 5.4470724044324226E-01
2L_12499229_DEL T TGT 0.4855 84 89 0.2938 2.7226837216173405E-01
2L_12499240_SNP T C 0.05102 10 186 0.6846 6.8074890902217211E-01
2L_12499289_SNP T G 0.3388 62 121 0.8555 8.4971830682071725E-01
2L_12499318_SNP A T 0.3258 58 120 0.94 9.3742196260391986E-01
2L_12499379_SNP T G 0.05 10 190 0.09135 8.9332170352343088E-02
2L_12499437_SNP G A 0.4222 76 104 0.6012 5.8387584797645820E-01
2L_12499447_SNP A G 0.4 74 111 0.5175 5.0215475042047109E-01
2L_12499452_SNP G A 0.0567 11 183 0.3348 3.3348579811586720E-01
2L_12499493_SNP C G 0.3533 65 119 0.3993 3.8061864527467359E-01
2L_12499504_SNP G T 0.3481 63 118 0.3716 3.5675735794009145E-01
2L_12499505_SNP A G 0.3478 64 120 0.5174 5.0358902907095560E-01
2L_12499665_SNP T G 0.2143 39 143 0.9402 9.3780816109489795E-01
2L_12499672_SNP G A 0.2045 36 140 0.9854 9.8490575333099317E-01
2L_12499686_SNP A T 0.2542 45 132 0.9354 9.3279522887175947E-01
2L_12499688_SNP C A 0.2584 46 132 0.9975 9.9746593442233422E-01
2L_12499695_SNP T G 0.2938 52 125 0.835 8.2881355217574515E-01
2L_12499710_SNP A T 0.2527 47 139 0.9898 9.8949938400001947E-01
2L_12499714_SNP C G 0.264 47 131 0.8169 8.1135346407764608E-01
2L_12499728_SNP G A 0.2649 49 136 0.3184 3.0507755417316584E-01
2L_12499739_DEL GT G 0.2688 50 136 0.3369 3.2763511578492410E-01
2L_12499801_SNP G T 0.2527 47 139 0.8196 8.1810063002037958E-01
2L_12499829_SNP A G 0.2116 40 149 0.5409 5.2911655300082350E-01
2L_12499832_SNP G A 0.2169 41 148 0.5685 5.5771355114548515E-01
2L_12499842_SNP T G 0.2128 40 148 0.51 5.0190676647133969E-01
2L_12499860_SNP C T 0.234 44 144 0.1613 1.4882738208192059E-01
2L_12499893_SNP T A 0.2128 40 148 0.8731 8.6972328532280407E-01
2L_12499929_SNP C G 0.4722 85 95 0.9845 9.8391757046263029E-01
2L_12500260_SNP T C 0.1562 30 162 0.6362 6.3077867298349344E-01
2L_12500317_DEL G GG 0.1492 27 154 0.2372 2.1939105292982386E-01
2L_12500411_DEL A ACCAC 0.337 62 122 0.7437 7.3733191548161758E-01
2L_12500424_SNP G C 0.3297 61 124 0.8593 8.5498155102262485E-01
2L_12500525_SNP T C 0.4111 74 106 0.7173 7.0833010309732480E-01
2L_12500636_DEL C CCCACACACACACTCAC 0.1359 25 159 0.79 7.8652696320384030E-01
2L_12500692_DEL C CACAAAAC 0.1351 25 160 0.8828 8.7901194183609066E-01
2L_12500705_SNP T C 0.3529 66 121 0.5888 5.8017699707757187E-01
2L_12500732_SNP A C 0.3797 71 116 0.6856 6.8028489610043297E-01
2L_12500865_SNP T A 0.2216 43 151 0.6636 6.5702979518717508E-01
2L_12500883_DEL T TT 0.4945 90 92 0.8 7.9412794488434846E-01
2L_12500907_SNP G T 0.4863 89 94 0.8565 8.5215504656702779E-01
2L_12500919_SNP A C 0.1799 34 155 0.8771 8.7421182529312502E-01
2L_12500941_DEL T TCCGCGGAAGTAATGTGAT 0.1684 32 158 0.9243 9.2258051482184389E-01
2L_12500983_SNP C T 0.4972 90 91 0.9573 9.5587646085984512E-01
2L_12501000_DEL GG G 0.4889 88 92 0.7349 7.2710498358135678E-01
2L_12501017_SNP A C 0.3065 57 129 0.6799 6.7143234954576525E-01
2L_12501018_SNP A C 0.3027 56 129 0.669 6.5993380990400818E-01
2L_12501025_SNP T A 0.4943 87 89 0.9459 9.4386509437363675E-01
2L_12501026_SNP C T 0.3005 55 128 0.8664 8.6265364628789998E-01
2L_12501031_SNP A G 0.1667 31 155 0.8118 8.0714057937501660E-01
2L_12501032_SNP C A 0.1622 30 155 0.6954 6.8747205422683155E-01
2L_12501049_SNP C T 0.164 31 158 0.731 7.2462618750781693E-01
2L_12501087_SNP A T 0.3415 56 108 0.719 7.0599253191934574E-01
2L_12501089_SNP G T 0.3094 56 125 0.7737 7.6518188540411181E-01
2L_12501099_INS TAA T 0.3077 56 126 0.8289 8.2314344909508230E-01
2L_12501102_DEL A AC 0.3077 56 126 0.8289 8.2314344909508230E-01
2L_12501108_INS ACAAA A 0.1333 24 156 0.5665 5.6264139278799252E-01
2L_12501115_SNP T A 0.3132 57 125 0.9181 9.1580124982234201E-01
2L_12501118_SNP G A 0.3132 57 125 0.8186 8.1298619087116808E-01
2L_12501122_INS TG T 0.3152 58 126 0.7842 7.7857749987468794E-01
2L_12501149_SNP A T 0.3094 56 125 0.7733 7.6602964424838360E-01
2L_12501161_SNP G T 0.3242 59 123 0.5859 5.7250254026750380E-01
2L_12501163_SNP A G 0.3149 57 124 0.7053 6.9465712142169400E-01
2L_12501169_SNP G T 0.324 58 121 0.9103 9.0643419884198939E-01
2L_12501170_SNP C T 0.3073 55 124 0.6612 6.4799630476373515E-01
2L_12501176_DEL G GA 0.3204 58 123 0.6691 6.5698571755441260E-01
2L_12501180_DEL G TATCTATCTATATCTATCTA 0.3094 56 125 0.8662 8.6177882511253834E-01
2L_12501205_SNP T A 0.3098 57 127 0.6561 6.4554661492936338E-01
2L_12501213_SNP T C 0.3155 59 128 0.6514 6.4341418516692195E-01
2L_12501217_SNP C T 0.1489 28 160 0.9815 9.8118662297972914E-01
2L_12501226_SNP G A 0.3073 55 124 0.4432 4.2934177463392342E-01
2L_12501230_SNP G A 0.3081 57 128 0.7093 7.0154707358304558E-01
2L_12501246_SNP A T 0.3081 57 128 0.7091 7.0149339909613295E-01
2L_12501265_SNP G A 0.1684 32 158 0.8383 8.3889545141815436E-01
2L_12501307_SNP A G 0.4586 83 98 0.7179 7.1097007668769940E-01
2L_12501320_SNP G A 0.4505 82 100 0.893 8.8993141265668441E-01
2L_12501355_SNP T G 0.3611 65 115 0.7554 7.5099315536504629E-01
2L_12501357_DEL C CACCATCAC 0.3222 58 122 0.8909 8.8763642141780719E-01
2L_12501372_SNP A T 0.1828 34 152 0.9159 9.1449182262623352E-01
2L_12501377_SNP C G 0.4469 80 99 0.934 9.3174223268002943E-01
2L_12501400_SNP G C 0.3262 61 126 0.9731 9.7239781051451213E-01
2L_12501439_SNP A G 0.191 34 144 0.8137 8.0673135797878492E-01
2L_12501444_SNP C T 0.191 34 144 0.9033 8.9957180911839818E-01
2L_12501457_SNP C G 0.1915 36 152 0.6713 6.6434068631094401E-01
2L_12501490_INS AC A 0.3172 59 127 0.5268 5.1715123543170338E-01
2L_12501493_INS TT T 0.3204 58 123 0.6118 6.0201165026306047E-01
2L_12501556_SNP T C 0.07609 14 170 0.9899 9.8970762719114180E-01
2L_12501596_SNP G A 0.2116 40 149 0.9866 9.8635373226692646E-01
2L_12501605_INS AT A 0.1564 28 151 0.5594 5.4566513939794570E-01
2L_12501625_DEL C CAT 0.2711 45 121 0.5202 5.0188998886282099E-01
2L_12501706_SNP A G 0.2928 53 128 0.2656 2.4962516685318115E-01
2L_12501812_SNP A G 0.2446 45 139 0.7985 7.9131580565978699E-01
2L_12501968_SNP T C 0.2381 45 144 0.907 9.0514846485472011E-01
2L_12502014_SNP C T 0.1703 31 151 0.512 5.0412405049314235E-01
2L_12502015_SNP A T 0.1611 29 151 0.232 2.1891690442732858E-01
2L_12502030_SNP A G 0.4486 83 102 0.6748 6.6841594713549557E-01
2L_12502056_SNP G C 0.3387 63 123 0.3559 3.4489204753497238E-01
2L_12502240_SNP C T 0.2614 46 130 0.8593 8.5546758631220288E-01
2L_12502298_SNP T A 0.1522 28 156 0.3606 3.5119149355283275E-01
2L_12502333_SNP A G 0.05851 11 177 0.06765 6.6264199430003806E-02
2L_12502334_SNP T C 0.2722 49 131 0.7058 6.9375944874945850E-01
2L_12502373_SNP T G 0.07772 15 178 0.08888 8.3598204180458047E-02
2L_12502388_SNP G C 0.07216 14 180 0.08605 8.1174594143540030E-02
2L_12502410_SNP C T 0.07254 14 179 0.1476 1.4167980544984227E-01
2L_12502415_SNP T C 0.414 77 109 0.7324 7.2655145730406923E-01
2L_12502442_DEL G AAAATGCTCCGA 0.08333 16 176 0.08271 7.6496582283623465E-02
2L_12502451_SNP T C 0.05143 9 166 0.5611 5.4549104583705321E-01
2L_12502459_SNP G T 0.08377 16 175 0.08036 7.3799144854943252E-02
2L_12502461_INS AAG A 0.07937 15 174 0.1069 9.7933089193182221E-02
2L_12502463_INS TCG T 0.07937 15 174 0.1069 9.7933089193182221E-02
2L_12502465_DEL T TTAGGA 0.07407 14 175 0.175 1.6626895856357748E-01
2L_12502484_SNP G T 0.07772 15 178 0.107 1.0124129392109094E-01
2L_12502489_SNP T C 0.4509 78 95 0.8578 8.5173194310659095E-01
2L_12502688_SNP T G 0.09659 17 159 0.7887 7.7921063398375678E-01
2L_12502719_SNP G A 0.435 77 100 0.5017 4.8050576589507166E-01
2L_12502753_SNP A G 0.254 48 141 0.3197 3.1098900512973759E-01
2L_12502791_SNP C A 0.1093 20 163 0.888 8.8556185085326955E-01
2L_12502809_SNP T G 0.4078 73 106 0.6101 5.9676111789959352E-01
2L_12502904_SNP A G 0.05612 11 185 0.2301 2.2652368528912536E-01
2L_12503014_SNP T C 0.1081 20 165 0.3451 3.2997439573722820E-01
2L_12503019_SNP T C 0.1771 31 144 0.1215 1.0279296491514289E-01
2L_12503020_SNP C T 0.1686 29 143 0.1898 1.6692372840761782E-01
2L_12503083_SNP G T 0.4624 86 100 0.3603 3.5677391203640552E-01
2L_12503089_SNP G A 0.2935 54 130 0.2819 2.7125131591031881E-01
2L_12503090_SNP A G 0.267 47 129 0.1855 1.9753388901003899E-01
2L_12503191_INS GA G 0.3873 67 106 0.4766 4.5961448008032790E-01
2L_12503194_SNP T G 0.2747 50 132 0.1757 1.6682381062211760E-01
2L_12503204_SNP G T 0.3237 56 117 0.4351 4.1515061809225973E-01
2L_12503205_SNP T G 0.3481 63 118 0.3484 3.3528781243104389E-01
2L_12503352_SNP T A 0.1598 31 163 0.3755 3.6906802674211714E-01
2L_12503397_SNP C T 0.3051 54 123 0.9465 9.4411334620039677E-01
2L_12503431_SNP T C 0.2811 52 133 0.4383 4.2365914047098441E-01
2L_12503446_SNP A G 0.1299 23 154 0.59 5.7623647100028919E-01
2L_12503495_SNP A C 0.2 38 152 0.2155 2.0325578247065068E-01
2L_12503496_SNP T A 0.1958 37 152 0.2469 2.3583485101869128E-01
2L_12503498_SNP G T 0.235 43 140 0.4048 3.8902657478400215E-01
2L_12503530_SNP A C 0.2111 38 142 0.7001 6.8824966728463044E-01
2L_12503603_SNP T C 0.4332 81 106 0.7327 7.2625112565395522E-01
2L_12503673_SNP A C 0.4199 76 105 0.5656 5.5367810986573895E-01
2L_12503708_SNP C G 0.09375 18 174 0.1965 1.8978821676205382E-01
2L_12503758_SNP G C 0.09474 18 172 0.6281 6.2288835227523176E-01
2L_12503766_SNP G A 0.08889 16 164 0.6991 6.9009911986939887E-01
2L_12503782_SNP C A 0.1192 23 170 0.337 3.2915538584950177E-01
2L_12503803_SNP T G 0.3424 63 121 0.357 3.3852747973215314E-01
2L_12503823_SNP T A 0.4407 78 99 0.5091 4.9048712853535525E-01
2L_12503833_SNP T A 0.1005 19 170 0.4818 4.7119818214131970E-01
2L_12503842_SNP G A 0.1022 19 167 0.3984 3.8646194536616285E-01
2L_12503869_SNP T C 0.1 19 171 0.6853 6.7880920646898102E-01
2L_12503883_SNP A C 0.1105 21 169 0.553 5.4437123279760447E-01
2L_12503891_SNP A T 0.0989 18 164 0.5544 5.3905410947327104E-01
2L_12503916_SNP T A 0.08989 16 162 0.6694 6.5666025453051202E-01
2L_12503957_SNP T A 0.1371 24 151 0.94 9.3832629032481563E-01
2L_12504212_DEL A AA 0.4578 76 90 0.7876 7.7746498482127857E-01
2L_12504432_SNP A G 0.07937 15 174 0.715 7.1075181200702819E-01
2L_12504510_SNP C T 0.2086 39 148 0.4335 4.3540813181679738E-01
2L_12504548_SNP T C 0.3459 64 121 0.3209 3.0536472547997140E-01
2L_12504549_SNP C A 0.3784 70 115 0.5874 5.7604577448103955E-01
2L_12504577_SNP C G 0.1243 23 162 0.4527 4.4629717558009419E-01
2L_12504660_SNP A C 0.4475 81 100 0.1746 1.5621512191854869E-01
2L_12504671_SNP T C 0.1196 22 162 0.0386 3.5925141901650540E-02
2L_12504672_SNP A T 0.1243 23 162 0.03812 3.5596022408158796E-02
2L_12504684_SNP A G 0.2703 50 135 0.6562 6.5212470916887066E-01
2L_12504961_SNP A G 0.233 41 135 0.1837 1.6274934083865344E-01
2L_12505023_SNP C A 0.1323 25 164 0.236 2.2753610978801297E-01
2L_12505055_SNP C T 0.1376 26 163 0.2811 2.7460434027471015E-01
2L_12505102_SNP G A 0.1105 21 169 0.9737 9.7348036456401321E-01
2L_12505317_DEL T TAT 0.07065 13 171 0.4983 5.4190021198463123E-01
2L_12505458_INS GT G 0.3313 55 111 0.3098 2.9143221979545164E-01
2L_12505603_INS AA A 0.2473 46 140 0.06028 5.5862134158775251E-02
2L_12505639_SNP C T 0.2632 50 140 0.1412 1.3574425715428950E-01
2L_12505664_SNP A T 0.4 74 111 0.1146 1.0346197328997553E-01
2L_12505736_SNP T G 0.246 46 141 0.1012 9.4974852606282689E-02
2L_12505812_SNP G C 0.2698 51 138 0.01377 1.2016055668130909E-02
2L_12505819_SNP T C 0.2663 49 135 0.02794 2.3601486305903245E-02
2L_12505893_SNP C T 0.3446 61 116 0.1096 9.4766780244356141E-02
2L_12505897_SNP A G 0.1774 33 153 0.4593 4.5014974824444820E-01
2L_12505934_SNP T C 0.2151 40 146 0.07048 6.2899578134035947E-02
2L_12506033_SNP T C 0.2579 49 141 0.5526 5.4228934901460590E-01
2L_12506116_SNP C G 0.2789 53 137 0.7383 7.3117094645366509E-01
2L_12506124_SNP T G 0.1011 19 169 0.5109 5.0095933941362925E-01
2L_12506170_SNP A G 0.08791 16 166 0.4973 4.8756409023994129E-01
2L_12506191_SNP C T 0.09783 18 166 0.6035 5.9393019495026067E-01
2L_12506198_SNP G C 0.3081 57 128 0.688 6.8536726027886941E-01
2L_12506215_SNP T G 0.4358 78 101 0.658 6.4342046878116488E-01
2L_12506261_SNP A G 0.3103 54 120 0.4276 4.0248409914940131E-01
2L_12506287_DEL T TT 0.2874 48 119 0.2517 2.2338908287114112E-01
2L_12506323_SNP T C 0.09239 17 167 0.5722 5.6238344013995101E-01
2L_12506331_SNP T G 0.1011 19 169 0.4393 4.2877503776167769E-01
2L_12506332_SNP T G 0.1016 19 168 0.4273 4.1634068523630485E-01
2L_12506345_SNP A T 0.09626 18 169 0.5204 5.1024241019445782E-01
2L_12506357_SNP C T 0.07104 13 170 0.6497 6.3876050359148639E-01
2L_12506367_SNP T G 0.08197 15 168 0.6564 6.4891024682736242E-01
2L_12506381_SNP T G 0.08989 16 162 0.9183 9.1435185926712126E-01
2L_12506385_SNP A G 0.09392 17 164 0.8466 8.4037030701736781E-01
2L_12506389_SNP A C 0.0884 16 165 0.8859 8.8269090392173000E-01
2L_12506394_SNP A T 0.08791 16 166 0.8983 8.9420166679892432E-01
2L_12506542_SNP T A 0.1264 22 152 0.2271 2.0318281216182144E-01
2L_12506550_SNP A G 0.1294 22 148 0.2515 2.2346753486350868E-01
2L_12506552_SNP A C 0.1138 19 148 0.2186 1.9004871040356075E-01
2L_12506620_SNP T A 0.1963 32 131 0.464 4.3233177243360699E-01
2L_12506636_SNP A T 0.1118 18 143 0.8897 8.8088855787978881E-01
2L_12506638_SNP T A 0.1313 21 139 0.6756 6.5238804388416671E-01
2L_12506643_SNP T A 0.1988 33 133 0.8866 8.7931233603563896E-01
2L_12506656_SNP C T 0.3313 55 111 0.3135 2.8556391063516851E-01
2L_12506663_SNP C G 0.1751 31 146 0.494 4.7066517385216311E-01
2L_12506731_SNP G A 0.09783 18 166 0.4962 4.8588300697469067E-01
2L_12506732_SNP A T 0.08247 16 178 0.5549 5.4959314284840111E-01
2L_12506746_SNP C T 0.1753 34 160 0.2503 2.4208931060305039E-01
2L_12506755_SNP C G 0.09341 17 165 0.5626 5.5169765037802809E-01
2L_12506768_SNP G C 0.3 54 126 0.2987 2.8259945850529822E-01
2L_12506772_SNP T A 0.0989 18 164 0.5226 5.1448750486037276E-01
2L_12506804_SNP T A 0.132 26 171 0.3314 3.2519644131801728E-01
2L_12506828_DEL A ACCATTTTTTAGA 0.08556 16 171 0.2862 2.8007069114727312E-01
2L_12506837_SNP G T 0.05325 9 160 0.671 6.5788237651128800E-01
2L_12506838_SNP T A 0.06587 11 156 0.6274 6.1044618275373708E-01
2L_12506916_SNP C G 0.382 68 110 0.1275 1.1137553315868176E-01
2L_12506990_INS AA A 0.2384 41 131 0.2013 1.8359176595675264E-01
2L_12507007_SNP T C 0.05699 11 182 0.6238 6.1699078642758021E-01
2L_12507069_SNP C G 0.06091 12 185 0.8056 8.0329410935841383E-01
2L_12507154_SNP C G 0.1497 28 159 0.3289 3.1667808620967530E-01
2L_12507162_SNP G A 0.1444 27 160 0.735 7.2912354961059767E-01
2L_12507183_SNP T G 0.1538 28 154 0.6916 6.8652704049020763E-01
2L_12507205_SNP C A 0.1489 28 160 0.6339 6.2795626075872990E-01
2L_12507242_SNP A T 0.1376 26 163 0.9932 9.9303687275286490E-01
2L_12507256_SNP A T 0.1421 27 163 0.8203 8.1687643928190323E-01
2L_12507262_SNP G A 0.1257 24 167 0.652 6.4573794343708202E-01
2L_12507310_SNP G A 0.4524 76 92 0.6616 6.4521295873493223E-01
2L_12507319_SNP A T 0.2391 44 140 0.906 9.0292129404940813E-01
2L_12507321_SNP C T 0.2308 42 140 0.8226 8.1749850904055588E-01
2L_12507332_SNP T A 0.2404 44 139 0.8281 8.2249826953539285E-01
2L_12507336_DEL A ACTTTTAAAGAAGTTAAGAAAAAAGATTCCATTTCAA 0.2099 38 143 0.51 5.0106685729925871E-01
2L_12507389_SNP C T 0.2732 50 133 0.3013 2.9170649476021959E-01
2L_12507401_SNP C T 0.2 36 144 0.6159 6.0995869163192595E-01
2L_12507407_SNP C A 0.2174 40 144 0.5364 5.2706262925894165E-01
2L_12507416_SNP T G 0.1183 22 164 0.4035 3.8963059591506821E-01
2L_12507422_SNP T G 0.1111 21 168 0.4102 3.9929877286028359E-01
2L_12507473_SNP T A 0.08718 17 178 0.9574 9.5668714648112441E-01
2L_12507474_SNP T C 0.08673 17 179 0.9514 9.5069973203098268E-01
2L_12507782_SNP C A 0.0582 11 178 0.5498 5.4291907783615190E-01
2L_12507785_INS AAGA A 0.06283 12 179 0.7222 7.1722745611048488E-01
2L_12507789_SNP A G 0.2674 50 137 0.2657 2.5023096357225139E-01
2L_12507800_SNP T A 0.2514 46 137 0.2459 2.2686879833443818E-01
2L_12508002_SNP T A 0.3017 54 125 0.2113 1.8945156873212154E-01
2L_12508062_SNP C T 0.1436 28 167 0.1369 1.3181840238514697E-01
2L_12508105_SNP G C 0.3152 58 126 0.01924 1.6008933853940484E-02
2L_12508122_SNP C T 0.1515 30 168 0.1515 1.4708463703534136E-01
2L_12508202_DEL A AC 0.4343 76 99 0.05142 4.6880791063126939E-02
2L_12508274_SNP C T 0.2193 41 146 0.3864 3.8532283533616007E-01
2L_12508349_SNP C T 0.3552 65 118 0.33 3.1703527143783816E-01
2L_12508350_SNP G A 0.375 69 115 0.3482 3.3785139578157874E-01
2L_12508522_SNP A G 0.1398 26 160 0.9111 9.0981765240845969E-01
2L_12508602_SNP A G 0.1902 35 149 0.6496 6.4548793566822815E-01
2L_12508695_SNP G A 0.2099 38 143 0.1495 1.4417075560075898E-01
2L_12508710_SNP T A 0.2174 40 144 0.3217 3.1880304380202784E-01
2L_12508720_SNP G A 0.2077 38 145 0.3298 3.2086723699021247E-01
2L_12508730_SNP G A 0.4118 77 110 0.6306 6.2312755297192524E-01
2L_12508734_SNP G C 0.1623 31 160 0.9226 9.2277635442628936E-01
2L_12508735_SNP A T 0.1989 37 149 0.3366 3.2988427830255407E-01
2L_12508748_SNP A G 0.1758 32 150 0.7308 7.2653215333464960E-01
2L_12508768_SNP G A 0.1803 33 150 0.6448 6.3907416950389906E-01
2L_12508839_SNP A G 0.1967 36 147 0.4467 4.4071647464989339E-01
2L_12508979_SNP T C 0.1371 24 151 0.6856 6.7587568152417743E-01
2L_12509027_SNP C T 0.0582 11 178 0.1775 1.6768696084213819E-01
2L_12509130_INS GC G 0.1458 28 164 0.7899 7.8563133704469523E-01
2L_12509157_SNP G A 0.1421 27 163 0.6658 6.5721343274588107E-01
2L_12509163_SNP A G 0.1376 26 163 0.7924 7.8625959475850071E-01
2L_12509235_SNP A G 0.3371 60 118 0.126 1.0896058881508630E-01
2L_12509284_SNP C G 0.2697 48 130 0.1494 1.3304885422889701E-01
2L_12509344_SNP C T 0.2982 51 120 0.1108 1.0036992622381458E-01
2L_12509426_SNP A G 0.2727 48 128 0.1133 9.5589706332927404E-02
2L_12509520_SNP A C 0.2171 38 137 0.2034 1.8568630026986299E-01
2L_12509534_DEL C CCCTGCCTAGCGTC 0.1889 34 146 0.1738 1.5860671789833680E-01
2L_12509766_SNP A G 0.4778 86 94 0.7692 7.6163743109139848E-01
2L_12509783_SNP A T 0.1257 24 167 0.1609 1.4966526551158732E-01
2L_12509786_SNP G A 0.1189 22 163 0.1956 1.8154229725836046E-01
2L_12509809_SNP C A 0.05488 9 155 0.2243 2.0262782705035454E-01
2L_12509855_SNP G A 0.1658 32 161 0.3612 3.5509026737990046E-01
2L_12509860_SNP T C 0.1173 23 173 0.2775 2.7229374752750668E-01
2L_12509873_SNP T C 0.1579 30 160 0.4466 4.3796835392806166E-01
2L_12509880_SNP C T 0.1231 24 171 0.259 2.5154013963731858E-01
2L_12509929_SNP C A 0.125 24 168 0.1659 1.5632830988517699E-01
2L_12509995_SNP T G 0.2147 41 150 0.7648 7.6247345679330802E-01
2L_12510011_SNP C T 0.2199 42 149 0.6122 6.0870024703376946E-01
2L_12510043_SNP T C 0.3602 67 119 0.3958 3.8003403789863111E-01
2L_12510416_SNP G C 0.06122 12 184 0.04604 4.5061563869972704E-02
2L_12510417_SNP T C 0.105 19 162 0.5505 5.3872283364646045E-01
2L_12510425_INS CGT C 0.07471 13 161 0.6772 6.6573581872210896E-01
2L_12510432_SNP T C 0.08427 15 163 0.5432 5.3131866144786855E-01
2L_12510433_SNP T C 0.1231 24 171 0.6998 6.9715076040991941E-01
2L_12510438_SNP C G 0.1244 24 169 0.7646 7.5983220013962938E-01
2L_12510449_SNP T A 0.09444 17 163 0.9295 9.2781255194850831E-01
2L_12510450_DEL G GCAAAT 0.09945 18 163 0.6503 6.4043464430369923E-01
2L_12510459_INS TA T 0.1 18 162 0.6385 6.2786350164450677E-01
2L_12510463_SNP T C 0.1056 19 161 0.5679 5.5623617931171432E-01
2L_12510475_SNP G C 0.1092 19 155 0.5204 5.0182192562630590E-01
2L_12510479_SNP C G 0.09091 16 160 0.9946 9.9451125599329060E-01
2L_12510483_SNP T A 0.1061 19 160 0.5568 5.4292740572751474E-01
2L_12510484_SNP T C 0.1061 19 160 0.5568 5.4292740572751474E-01
2L_12510740_INS AAA A 0.08122 16 181 0.5289 5.2319865268700227E-01
2L_12510937_SNP A T 0.05128 10 185 0.1854 1.7826343617494300E-01
2L_12510955_SNP C A 0.05128 10 185 0.493 4.8582954737871076E-01
2L_12510967_SNP T C 0.08152 15 169 0.9576 9.5751639764508600E-01
2L_12511002_SNP A C 0.05155 10 184 0.5052 4.9831100309310317E-01
2L_12511049_SNP T A 0.2804 53 136 0.007648 6.4530922577184895E-03
2L_12511132_SNP T C 0.08333 16 176 0.283 2.7416185888747591E-01
2L_12511136_SNP A G 0.08947 17 173 0.6989 6.9304784734316538E-01
2L_12511206_SNP G C 0.2228 41 143 0.138 1.3096427987965154E-01
2L_12511250_SNP A T 0.1011 18 160 0.1996 1.8920691421281699E-01
2L_12511280_SNP G A 0.1475 27 156 0.3414 3.3649701030645374E-01
2L_12511297_SNP T C 0.1514 28 157 0.1598 1.5533469866499650E-01
2L_12511328_SNP C T 0.1848 34 150 0.01656 1.5527626253905261E-02
2L_12511384_SNP G A 0.4728 87 97 0.003018 2.6696237834783147E-03
2L_12511389_SNP G C 0.1237 24 170 0.2251 2.1664766728912099E-01
2L_12511455_SNP C T 0.05376 10 176 0.2367 2.3551476194871268E-01
2L_12511560_SNP G T 0.4837 89 95 0.3259 3.1404237616044561E-01
2L_12511582_SNP C T 0.1149 20 154 0.796 7.8926045256345989E-01
2L_12511643_SNP A C 0.1469 26 151 0.2086 1.9105709004809956E-01
2L_12511692_SNP A C 0.3988 69 104 0.0532 4.4495807283996568E-02
2L_12511729_SNP C A 0.2057 36 139 0.2014 1.8409172091690695E-01
2L_12511759_INS C CC 0.4578 76 90 0.328 2.9815551015455821E-01
2L_12511792_SNP C G 0.4588 78 92 0.6492 6.3639891803201509E-01
2L_12511911_SNP G T 0.05618 10 168 0.154 1.3542733027259002E-01
2L_12511958_DEL T TCT 0.09896 19 173 0.05493 5.1541576547477479E-02
2L_12512016_SNP G A 0.1152 22 169 0.6339 6.2695168853824312E-01
2L_12512068_SNP T C 0.2258 42 144 0.09706 8.8490558196377411E-02
2L_12512074_INS G GATGCGG 0.1024 17 149 0.6537 6.4228327300437638E-01
2L_12512079_SNP G A 0.07937 15 174 0.3009 2.8777337106236112E-01
2L_12512137_SNP G C 0.3977 70 106 0.4764 4.5506270659178361E-01
2L_12512165_SNP A G 0.3764 67 111 0.2304 2.1073950823561038E-01
2L_12512173_SNP T C 0.3167 57 123 0.09385 8.4405363794463173E-02
2L_12512249_DEL AA A 0.3757 65 108 0.0886 7.4438906107371763E-02
2L_12512255_DEL A AA 0.1111 20 160 0.4737 4.6682627262511445E-01
2L_12512269_SNP G T 0.2216 41 144 0.1055 9.6900010778311341E-02
2L_12512270_SNP T G 0.2169 41 148 0.1128 1.0427458912347232E-01
2L_12512274_SNP T C 0.2086 39 148 0.1653 1.5399587657927916E-01
2L_12512275_SNP T A 0.2151 40 146 0.1403 1.2833760680589834E-01
2L_12512283_SNP T A 0.2139 40 147 0.09878 9.0463491393019901E-02
2L_12512289_SNP T A 0.1222 22 158 0.427 4.1392106318983057E-01
2L_12512292_SNP C A 0.1173 21 158 0.2524 2.4121917348775357E-01
2L_12512293_SNP A C 0.3815 66 107 0.09151 7.8308773913114929E-02
2L_12512294_SNP T A 0.3736 65 109 0.1105 9.6745817142897761E-02
2L_12512296_SNP G T 0.2097 39 147 0.1593 1.4752919886836913E-01
2L_12512297_SNP A T 0.3714 65 110 0.05546 4.6248853786051251E-02
2L_12512299_DEL A AT 0.1124 20 158 0.2908 2.7818938924742331E-01
2L_12512310_SNP G A 0.1878 34 147 0.3067 3.0212566213248260E-01
2L_12512330_SNP A C 0.09783 18 166 0.9222 9.2039060066266165E-01
2L_12512340_SNP T G 0.3911 70 109 0.1099 9.5385566411942180E-02
2L_12512344_SNP T C 0.06486 12 173 0.7753 7.7029414980458288E-01
2L_12512346_DEL TGCAAAAT T 0.3785 67 110 0.08204 7.0113545412224532E-02
2L_12512376_SNP A C 0.06283 12 179 0.104 9.7778431849836589E-02
2L_12512386_DEL GTT A 0.3785 67 110 0.08107 6.9390293773900172E-02
2L_12512410_SNP T C 0.3898 69 108 0.1068 9.3277926817611712E-02
2L_12512414_SNP T A 0.3867 70 111 0.1339 1.1912715495104664E-01
2L_12512422_SNP G A 0.2042 39 152 0.1278 1.2361273860396793E-01
2L_12512429_SNP T C 0.07527 14 172 0.6191 6.1226108671761048E-01
2L_12512430_INS A AGCA 0.3833 69 111 0.09232 8.1952747305598997E-02
2L_12512433_SNP T A 0.3911 70 109 0.1449 1.2873533518129188E-01
2L_12512503_SNP T A 0.1277 24 164 0.0628 5.5791703070619307E-02
2L_12512506_SNP C T 0.1277 24 164 0.0628 5.5791703070619307E-02
2L_12512577_SNP T C 0.08108 15 170 0.7294 7.2367025058890966E-01
2L_12512609_SNP T A 0.2171 38 137 0.9098 9.1731499119818438E-01
2L_12512637_SNP C A 0.1445 25 148 0.5938 5.7628699201805000E-01
2L_12512639_SNP A G 0.1477 26 150 0.597 5.8285016569354031E-01
2L_12512652_SNP A T 0.1706 29 141 0.8891 8.8577001773142472E-01
2L_12512768_INS T TT 0.2919 54 131 0.5011 4.9002902323267661E-01
2L_12512773_SNP A G 0.2989 55 129 0.594 5.8290844941146935E-01
2L_12512779_SNP C A 0.288 53 131 0.8476 8.4350732892036451E-01
2L_12512814_DEL T TAT 0.3462 63 119 0.486 4.7835377888376884E-01
2L_12512965_SNP A C 0.1404 25 153 0.3091 3.0162135901946074E-01
2L_12512996_SNP C T 0.4309 78 103 0.8701 8.6600991735822697E-01
2L_12513024_SNP T C 0.125 23 161 0.5514 5.3818845441244356E-01
2L_12513025_SNP A G 0.1141 21 163 0.5071 4.9306349736725308E-01
2L_12513154_SNP T C 0.1222 22 158 0.4888 4.7540370871596616E-01
2L_12513215_DEL TAT T 0.2988 49 115 0.1564 1.3697505399248022E-01
2L_12513239_SNP T A 0.06667 12 168 0.1562 1.4500274578705530E-01
2L_12513242_SNP A C 0.3064 53 120 0.07958 6.7478390500551766E-02
2L_12513302_SNP T G 0.3706 63 107 0.8401 8.3414546545853052E-01
2L_12513327_SNP T A 0.1977 34 138 0.6769 6.6871701811247708E-01
2L_12513329_SNP A T 0.1977 34 138 0.7008 6.9356575005697840E-01
2L_12513401_SNP A T 0.2147 38 139 0.02477 2.1766470161947354E-02
2L_12513407_SNP C T 0.2241 39 135 0.0177 1.4616640037147211E-02
2L_12513453_SNP G A 0.1344 25 161 0.1028 9.9007912439116663E-02
2L_12513558_DEL CC C 0.1319 24 158 0.7677 7.7208377925143934E-01
2L_12513573_SNP A G 0.1302 25 167 0.7333 7.2781256602085076E-01
2L_12513730_SNP C A 0.1389 25 155 0.08474 7.2074693132351028E-02
2L_12513733_SNP T C 0.1477 26 150 0.1155 9.8939051446122250E-02
2L_12513804_SNP G T 0.3011 53 123 0.3337 3.1409525944685801E-01
2L_12513904_SNP C T 0.2486 46 139 0.059 5.0700892894816031E-02
2L_12513969_SNP T G 0.3506 61 113 0.3014 2.7647056276324100E-01
2L_12514196_SNP C A 0.162 29 150 0.903 9.0503372643340319E-01
2L_12514201_SNP C T 0.1833 33 147 0.4046 3.9491887707781559E-01
2L_12514205_SNP C G 0.08511 16 172 0.08853 8.5909505034429734E-02
2L_12514232_SNP T G 0.413 76 108 0.1453 1.4368958946974231E-01
2L_12514437_SNP A G 0.05263 10 180 0.6141 6.0904413606994101E-01
2L_12514453_SNP C A 0.06557 12 171 0.1401 1.3858218654496801E-01
2L_12514493_SNP C G 0.4731 79 88 0.2324 2.0505521161089835E-01
2L_12514531_SNP C T 0.3889 70 110 0.2399 2.2630440167479060E-01
2L_12514573_SNP G C 0.2514 45 134 0.499 4.8424841844845334E-01
2L_12514582_SNP A G 0.1823 33 148 0.4196 4.0624591156686107E-01
2L_12514599_SNP A G 0.4124 73 104 0.4234 4.0401588406456901E-01
2L_12514619_SNP G T 0.1979 37 150 0.9602 9.5918036218755431E-01
2L_12514627_SNP C T 0.05319 10 178 0.2129 2.0139568582237843E-01
2L_12514629_SNP A T 0.05319 10 178 0.2089 2.0231963107351247E-01
2L_12514645_INS ACTGA A 0.1062 17 143 0.05104 3.9814821341551718E-02
2L_12514656_SNP T A 0.4146 68 96 0.485 4.6203738627443502E-01
2L_12514658_DEL TAC T 0.4472 72 89 0.2527 2.2530501680861459E-01
2L_12514664_DEL TTC T 0.4386 75 96 0.3604 3.3727369297544607E-01
2L_12514668_SNP T A 0.4419 76 96 0.3792 3.5692840274978244E-01
2L_12514714_SNP G T 0.1412 24 146 0.5341 5.1626635866916770E-01
2L_12514720_SNP C A 0.131 22 146 0.6528 6.3428543559303097E-01
2L_12514723_SNP C T 0.05405 10 175 0.2458 2.3286202556363633E-01
2L_12514726_SNP T A 0.1345 23 148 0.5959 5.7773493401297915E-01
2L_12514728_SNP A G 0.152 26 145 0.5203 4.9973843146007790E-01
2L_12514742_SNP C T 0.4765 81 89 0.4564 4.3151213588121828E-01
2L_12514750_SNP C T 0.454 74 89 0.2276 2.0138716261131373E-01
2L_12514756_SNP T A 0.1472 24 139 0.2574 2.3805028268015460E-01
2L_12514775_SNP C A 0.2759 48 126 0.5036 4.8194174635879650E-01
2L_12514777_SNP A G 0.3011 53 123 0.4518 4.3103751082326291E-01
2L_12514782_SNP T G 0.4753 77 85 0.1525 1.2177163705569294E-01
2L_12514813_SNP C A 0.4706 80 90 0.2338 2.0771431322593292E-01
2L_12514820_SNP C T 0.4775 85 93 0.2808 2.5994599347411329E-01
2L_12514836_INS TGGGAT T 0.4743 83 92 0.2366 2.1425793454195008E-01
2L_12514844_SNP A T 0.4655 81 93 0.3262 3.0161460160243814E-01
2L_12514848_SNP T C 0.48 84 91 0.3737 3.4836077085521078E-01
2L_12514880_SNP A G 0.4824 82 88 0.4094 3.9894230474187276E-01
2L_12514913_SNP T A 0.4713 82 92 0.8102 7.9825723464413834E-01
2L_12514960_SNP G C 0.419 75 104 0.4178 3.9494776009267751E-01
2L_12514964_SNP G C 0.4231 77 105 0.4023 3.8201628391734332E-01
2L_12514967_SNP G C 0.4246 76 103 0.3653 3.4141268630922628E-01
2L_12514977_SNP A T 0.3536 64 117 0.5946 5.7863442231379736E-01
2L_12514980_SNP C A 0.2253 41 141 0.1369 1.2314981896273669E-01
2L_12514989_SNP G A 0.3533 65 119 0.07141 6.3843791510219447E-02
2L_12515002_SNP C T 0.2 35 140 0.225 2.0246788254717374E-01
2L_12515013_SNP T C 0.4696 85 96 0.4146 3.9404098019364231E-01
2L_12515025_SNP T C 0.2035 35 137 0.1987 1.7179654194221339E-01
2L_12515041_SNP C T 0.08854 17 175 0.00425 3.5296210899712008E-03
2L_12515094_SNP A T 0.07447 14 174 0.001954 1.5565279740008128E-03
2L_12515103_SNP T A 0.06806 13 178 0.0002655 2.0820487369158092E-04
2L_12515106_SNP T C 0.08947 17 173 0.004101 3.8048318894926612E-03
2L_12515109_SNP T G 0.07895 15 175 0.001626 1.3862464810918882E-03
2L_12515112_SNP A C 0.07979 15 173 0.001746 1.4108576895991820E-03
2L_12515119_SNP C G 0.07179 14 181 0.0006787 5.5783473077089833E-04
2L_12515120_SNP G T 0.07692 15 180 0.001488 1.2678803234797442E-03
2L_12515123_INS TCA T 0.07653 15 181 0.001393 1.1988295257803303E-03
2L_12515125_SNP G T 0.07179 14 181 0.0006647 5.4632167517485732E-04
2L_12515129_DEL T GAA 0.07653 15 181 0.001393 1.1988295257803303E-03
2L_12515129_SNP G A 0.3155 53 115 0.4049 4.9043532877380847E-01
2L_12515133_SNP T G 0.07692 15 180 0.001119 1.0365280445182074E-03
2L_12515152_SNP T A 0.06218 12 181 0.000526 4.2042418192321718E-04
2L_12515168_SNP A C 0.2406 45 142 0.5036 4.9297981885325115E-01
2L_12515179_SNP A G 0.221 40 141 0.3045 2.8626286015933988E-01
2L_12515194_SNP G A 0.1613 30 156 0.9868 9.8640049949543473E-01
2L_12515226_SNP C T 0.05556 11 187 0.5013 4.9648267570180582E-01
2L_12515306_SNP T G 0.1088 21 172 0.4526 4.4896621753371413E-01
2L_12515334_SNP T C 0.489 89 93 0.1816 1.7106615427088934E-01
2L_12515425_SNP G A 0.1042 20 172 0.5798 5.7351751844475252E-01
2L_12515452_SNP A C 0.1823 35 157 0.5848 5.7750312245644886E-01
2L_12515490_SNP G A 0.3209 60 127 0.3999 3.8849076742875621E-01
2L_12515503_SNP G C 0.08696 16 168 0.6894 6.8207399087869625E-01
2L_12515510_SNP A C 0.08205 16 179 0.8446 8.4274804596910591E-01
2L_12515528_DEL A AACA 0.06154 12 183 0.1325 1.2967978708599104E-01
2L_12515570_SNP G A 0.1269 25 172 0.6071 6.0411956892523822E-01
2L_12515572_INS CGC C 0.2895 55 135 0.7862 7.8198644659599437E-01
2L_12515575_SNP T C 0.2742 51 135 0.8807 8.7762105830384074E-01
2L_12515596_SNP C G 0.2251 43 148 0.7561 7.5214339320176382E-01
2L_12515616_SNP C T 0.2162 40 145 0.7138 7.0860637497302170E-01
2L_12515656_SNP A G 0.05348 10 177 0.3621 3.5944993139238657E-01
2L_12515781_SNP C A 0.2204 41 145 0.2546 2.3700876851905961E-01
2L_12515783_SNP A G 0.4375 77 99 0.1104 9.6452448857669348E-02
2L_12515799_SNP G T 0.05699 11 182 0.5603 5.5149653489712636E-01
2L_12515821_SNP C T 0.07143 14 182 0.6195 6.1612109220963207E-01
2L_12515824_SNP T A 0.1064 20 168 0.6197 6.1502003957773521E-01
2L_12515825_INS TATAAATTA T 0.1047 20 171 0.7092 7.0514127617211364E-01
2L_12515861_SNP C A 0.1878 34 147 0.8292 8.2391347374063384E-01
2L_12515886_SNP A G 0.08995 17 172 0.5239 5.1494864400172480E-01
2L_12515903_SNP G T 0.08287 15 166 0.2573 2.4451106390294808E-01
2L_12515911_SNP A C 0.1627 27 139 0.575 5.5309074905619449E-01
2L_12515915_SNP A G 0.1667 28 140 0.5459 5.2420708512183101E-01
2L_12515916_SNP A T 0.1627 27 139 0.5847 5.6212243167250064E-01
2L_12516049_SNP C T 0.108 19 157 0.1768 1.6749994868154916E-01
2L_12516109_SNP A T 0.3765 64 106 0.2654 2.3772503425876401E-01
2L_12516112_DEL G GGTT 0.08511 16 172 0.9093 9.0707945120092248E-01
2L_12516138_SNP T C 0.2513 47 140 0.01888 1.5402175315129194E-02
2L_12516165_SNP T A 0.3784 70 115 0.002251 1.5955459706875333E-03
2L_12516188_DEL T TATGATATCT 0.3548 66 120 0.001912 1.3444595839496828E-03
2L_12516208_SNP A T 0.3443 63 120 0.004234 3.0399162731435921E-03
2L_12516249_SNP G A 0.4973 92 93 0.01453 1.1322039307416569E-02
2L_12516269_SNP T C 0.05076 10 187 0.9386 9.3778084706571918E-01
2L_12516292_SNP T C 0.2333 42 138 0.2226 2.0466235668353272E-01
2L_12516321_SNP T G 0.4199 76 105 0.06485 5.5981675310702951E-02
2L_12516386_SNP A C 0.209 37 140 0.4227 4.0395984619685366E-01
2L_12516559_SNP G C 0.05263 10 180 0.8725 8.7132048852066335E-01
2L_12516588_SNP G A 0.2759 48 126 0.9108 9.0613099793737129E-01
2L_12516651_SNP G A 0.227 42 143 0.3718 3.6621403146640019E-01
2L_12516698_SNP T A 0.05914 11 175 0.3755 3.6683516512921954E-01
2L_12516816_SNP T C 0.1105 21 169 0.2745 2.6190846478187002E-01
2L_12516836_SNP T G 0.4247 79 107 0.125 1.1723282929472245E-01
2L_12516948_SNP A G 0.1538 30 165 0.7977 7.9459309332756578E-01
2L_12516960_SNP G A 0.1562 30 162 0.6537 6.4687625728261211E-01
2L_12517091_SNP A G 0.3539 63 115 0.3148 2.9248399315928808E-01
2L_12517258_SNP T A 0.07254 14 179 0.4675 4.5908349404509219E-01
2L_12517272_SNP C T 0.4663 83 95 0.4593 4.4800087239566677E-01
2L_12517283_INS TCGAT T 0.07254 14 179 0.8624 8.6018529666116850E-01
2L_12517288_SNP A T 0.07216 14 180 0.9717 9.7110918068223950E-01
2L_12517300_SNP C T 0.07692 15 180 0.9958 9.9578593105292412E-01
2L_12517307_INS ATGTA A 0.2151 40 146 0.636 6.2477069260203733E-01
2L_12517308_SNP T A 0.07692 15 180 0.9843 9.8416709044235806E-01
2L_12517309_SNP G A 0.08163 16 180 0.9779 9.7777226371088832E-01
2L_12517312_SNP A T 0.07692 15 180 0.9176 9.1685506119867721E-01
2L_12517316_SNP A G 0.07471 13 161 0.9552 9.5323493565148543E-01
2L_12517319_DEL A GTCGCAT 0.08163 16 180 0.9779 9.7777226371088832E-01
2L_12517330_INS TGAA T 0.2646 50 139 0.8913 8.8946452008062948E-01
2L_12517332_DEL A AGTTTT 0.2646 50 139 0.8913 8.8946452008062948E-01
2L_12517339_SNP C T 0.262 49 138 0.8478 8.4455194355959018E-01
2L_12517346_SNP T A 0.08629 17 180 0.8352 8.3407130206527258E-01
2L_12517395_SNP A T 0.1042 20 172 0.6371 6.3117625315841486E-01
2L_12517436_INS GTCG G 0.4424 73 92 0.1435 1.1981419951213768E-01
2L_12517437_SNP T A 0.4144 75 106 0.2216 2.0696618386348853E-01
2L_12517474_SNP T A 0.3967 73 111 0.4778 4.6372214236861875E-01
2L_12517486_INS AAA A 0.1421 27 163 0.09985 9.1959713179984415E-02
2L_12517527_SNP C G 0.2181 41 147 0.2527 2.4303410181162410E-01
2L_12517555_SNP A T 0.1518 29 162 0.04937 4.3662774463281172E-02
2L_12517563_SNP A T 0.3846 70 112 0.03433 2.8025816490263953E-02
2L_12517630_SNP T C 0.09845 19 174 0.9726 9.7259343313796265E-01
2L_12517647_SNP G A 0.2022 37 146 0.9191 9.1709255887969987E-01
2L_12517653_SNP G T 0.08791 16 166 0.5268 5.1525814266509196E-01
2L_12517665_INS GG G 0.2057 36 139 0.8667 8.6155963594843721E-01
2L_12517675_SNP A C 0.105 19 162 0.6579 6.4800582646972538E-01
2L_12517725_SNP G T 0.05076 10 187 0.1202 1.1601544066715930E-01
2L_12517746_SNP G A 0.3855 69 110 0.6693 6.5872088891110137E-01
2L_12517751_SNP G A 0.1902 35 149 0.309 2.9990219718370015E-01
2L_12517892_SNP T C 0.1615 31 161 0.7488 7.4297286061965817E-01
2L_12517930_SNP G A 0.07778 14 166 0.7097 6.9800645057056443E-01
2L_12517960_SNP G T 0.1056 19 161 0.8763 8.7108194008165785E-01
2L_12518025_SNP C T 0.1204 23 168 0.08506 8.4894722681298274E-02
2L_12518040_SNP G A 0.06061 12 186 0.1837 1.7922548873289512E-01
2L_12518076_SNP C T 0.06593 12 170 0.61 6.0619026161561418E-01
2L_12518093_SNP C T 0.1006 18 161 0.9631 9.6176333946582093E-01
2L_12518103_SNP T G 0.06044 11 171 0.4663 4.5807709869650515E-01
2L_12518206_SNP G A 0.3956 72 110 0.2926 2.8403079731440006E-01
2L_12518221_SNP C A 0.08901 17 174 0.3381 3.3859412909644326E-01
2L_12518233_SNP A G 0.456 83 99 0.05352 4.8220734818919801E-02
2L_12518235_SNP T C 0.4595 85 100 0.0408 3.6380610376252460E-02
2L_12518310_SNP T G 0.08808 17 176 0.7916 7.8740870473631386E-01
2L_12518332_SNP G C 0.05076 10 187 0.491 4.8508669588089670E-01
2L_12518394_SNP G T 0.3029 53 122 0.4499 4.3088127037876744E-01
2L_12518399_INS TAACGCTTTCCT T 0.1839 32 142 0.1073 9.6375423919716652E-02
2L_12518431_SNP G A 0.4396 80 102 0.2643 2.4878769242616305E-01
2L_12518440_SNP T G 0.1136 20 156 0.4775 4.6053695641153958E-01
2L_12518612_SNP G A 0.314 54 118 0.4439 4.3221153685435909E-01
2L_12518632_SNP G A 0.1886 33 142 0.7342 7.2205106745507153E-01
2L_12518652_SNP A G 0.1307 23 153 0.8602 8.5811009025551765E-01
2L_12518770_SNP A G 0.432 73 96 0.3278 3.0419022490552827E-01
2L_12518784_SNP G A 0.08046 14 160 0.2762 2.5332406746573954E-01
2L_12518788_SNP G T 0.3081 53 119 0.7964 7.8727105978316747E-01
2L_12518800_DEL C CC 0.06989 13 173 0.228 2.1523122488178037E-01
2L_12518808_SNP A C 0.07772 15 178 0.4505 4.4674322168048419E-01
2L_12518831_DEL A ATCCCAAAAA 0.2971 52 123 0.153 1.3675512288714853E-01
2L_12518847_SNP T C 0.4862 88 93 0.2274 2.0945635917618599E-01
2L_12518853_SNP A C 0.05556 11 187 0.38 3.7742287980137335E-01
2L_12518858_SNP T C 0.07027 13 172 0.2408 2.2812303640620490E-01
2L_12518903_DEL T TAATGGCTAT 0.0625 12 180 0.9899 9.8978310798685731E-01
2L_12518910_SNP A T 0.1754 30 141 0.6428 6.2825000104696338E-01
2L_12518935_SNP G A 0.3833 69 111 0.7349 7.2407120234602407E-01
2L_12518937_SNP T C 0.3678 64 110 0.7641 7.5392448397014422E-01
2L_12518940_SNP A T 0.3855 69 110 0.679 6.6647240550518450E-01
2L_12519059_SNP A T 0.1495 29 165 0.8585 8.5573173186087137E-01
2L_12519104_SNP T C 0.2432 45 140 0.9684 9.6717463591393005E-01
2L_12519290_SNP C G 0.2386 42 134 0.8594 8.5233326778930207E-01
2L_12519366_SNP T G 0.06322 11 163 0.5216 5.0323943758425604E-01
2L_12519493_SNP A G 0.2286 40 135 0.3121 2.9857573997612274E-01
2L_12519561_SNP C G 0.2872 54 134 0.6926 6.8650157279700630E-01
2L_12519673_SNP T A 0.2557 45 131 0.6204 6.0449613098676536E-01
2L_12519684_SNP A C 0.1374 25 157 0.6664 6.5979735622377511E-01
2L_12519694_SNP C A 0.1038 19 164 0.5106 5.0007961830896375E-01
2L_12519702_SNP A C 0.3616 64 113 0.7437 7.3367933638945404E-01
2L_12519713_SNP G T 0.06667 13 182 0.1092 1.0417284855200237E-01
2L_12519716_SNP A C 0.1598 31 163 0.3848 3.7845452867989193E-01
2L_12519723_SNP C T 0.1135 21 164 0.4564 4.4754224583987945E-01
2L_12519739_SNP A T 0.1728 33 158 0.4348 4.2678621747848788E-01
2L_12519740_SNP G A 0.1675 32 159 0.4304 4.2126462671248188E-01
2L_12519743_INS ATGTAA A 0.1359 25 159 0.802 7.9700978871947725E-01
2L_12519788_SNP A C 0.09524 16 152 0.5324 5.1511449591912029E-01
2L_12519789_SNP C A 0.07471 13 161 0.7636 7.5480847827149278E-01
2L_12519790_SNP T A 0.1092 19 155 0.2821 2.6093147588082355E-01
2L_12519792_SNP T A 0.2697 48 130 0.6296 6.2218654229776060E-01
2L_12519793_SNP T A 0.06897 12 162 0.858 8.5245240778719422E-01
2L_12519794_SNP T A 0.1131 19 149 0.258 2.3518240730967566E-01
2L_12519795_DEL A AA 0.1118 19 151 0.2581 2.3406083541502609E-01
2L_12519802_SNP A G 0.2557 45 131 0.5254 5.1327555268634639E-01
2L_12519806_SNP T C 0.2697 48 130 0.5784 5.6934245355557378E-01
2L_12519813_SNP C A 0.36 63 112 0.9914 9.9104833016555205E-01
2L_12519821_SNP C T 0.28 49 126 0.6341 6.2312668299336527E-01
2L_12519823_SNP G C 0.2841 50 126 0.6426 6.3284375583342445E-01
2L_12519834_SNP G T 0.07738 13 155 0.4375 4.1162960240069546E-01
2L_12519839_SNP G T 0.0989 18 164 0.9501 9.4804767201434392E-01
2L_12519882_SNP G A 0.3519 57 105 0.9953 9.9495807581425677E-01
2L_12519930_INS T TGTT 0.05376 10 176 0.518 5.0880419643580010E-01
2L_12519939_SNP C T 0.09659 17 159 0.7834 7.7924803580960511E-01
2L_12519956_SNP C T 0.1243 21 148 0.2019 1.9220136278460453E-01
2L_12519997_SNP C A 0.1105 20 161 0.9378 9.3659667231202171E-01
2L_12520021_SNP C T 0.05587 10 169 0.7857 7.7858490599119690E-01
2L_12520073_SNP C A 0.05291 10 179 0.4893 4.9129739865492017E-01
2L_12520104_SNP G A 0.05882 11 176 0.7556 7.5279925583956520E-01
2L_12520122_SNP C T 0.05464 10 173 0.3456 3.3249984328745352E-01
2L_12520135_SNP T G 0.1491 24 137 0.8124 8.0114434519282107E-01
2L_12520143_SNP T A 0.1341 24 155 0.9899 9.8968186660332780E-01
2L_12520150_SNP T C 0.131 22 146 0.27 2.5163947794722485E-01
2L_12520167_SNP A G 0.06857 12 163 0.7106 7.0521259768765776E-01
2L_12520192_SNP A G 0.05291 10 179 0.2735 2.6571152730369330E-01
2L_12520197_SNP A T 0.0625 12 180 0.7922 7.8911619410707268E-01
2L_12520250_SNP G A 0.1497 28 159 0.9421 9.4166748491756769E-01
2L_12520257_SNP A C 0.1135 21 164 0.6219 6.1844302235491044E-01
2L_12520327_SNP T A 0.05699 11 182 0.5897 5.8385609399625515E-01
2L_12520330_SNP T G 0.07254 14 179 0.8144 8.1152501103801267E-01
2L_12520345_SNP T C 0.3876 69 109 0.843 8.3642235444983182E-01
2L_12520456_INS TTAAAATTATT T 0.1508 27 152 0.7165 7.0886769024010510E-01
2L_12520474_SNP A G 0.07692 14 168 0.3994 3.8945625482483792E-01
2L_12520522_SNP G A 0.1444 26 154 0.8387 8.3653932736251968E-01
2L_12520531_SNP T A 0.15 27 153 0.7002 6.9327758284728380E-01
2L_12520557_SNP G A 0.3179 55 118 0.8593 8.5158197855025652E-01
2L_12520558_SNP C A 0.3198 55 117 0.8607 8.5306586984528143E-01
2L_12520564_SNP C T 0.07471 13 161 0.2421 2.3204876594071655E-01
2L_12520570_SNP G A 0.1461 26 152 0.7836 7.7440060197539684E-01
2L_12520588_SNP G A 0.1517 27 151 0.7342 7.2236841389331374E-01
2L_12520591_SNP T C 0.1629 29 149 0.4779 4.5764493554187990E-01
2L_12520615_SNP C T 0.1582 28 149 0.9557 9.5344770549190561E-01
2L_12520618_SNP T A 0.1534 27 149 0.974 9.7271705715396550E-01
2L_12520619_SNP A G 0.1591 28 148 0.9712 9.6974602605350446E-01
2L_12520624_SNP G T 0.16 28 147 0.8817 8.7557075237106008E-01
2L_12520649_SNP T G 0.1856 31 136 0.5825 5.6005283685867491E-01
2L_12520655_MNP GTA AAC 0.1455 24 141 0.6298 6.0845628591485212E-01
2L_12520661_DEL T TT 0.1524 25 139 0.4721 4.4736165437269304E-01
2L_12520692_SNP A C 0.1506 25 141 0.8523 8.4537290026966994E-01
2L_12520718_INS TGTAT T 0.07514 13 160 0.3179 3.0017059545208258E-01
2L_12520722_DEL A AA 0.07568 14 171 0.2368 2.2641948977605819E-01
2L_12520736_SNP A G 0.1638 29 148 0.8825 8.7841288104414517E-01
2L_12520741_SNP A G 0.1695 30 147 0.9482 9.4617549524446443E-01
2L_12520749_SNP G A 0.06915 13 175 0.297 2.8881417049178315E-01
2L_12520750_SNP G T 0.07821 14 165 0.2371 2.2078294519164632E-01
2L_12520762_SNP T G 0.05946 11 174 0.1339 1.2602320926872446E-01
2L_12520763_INS AAATGAACT A 0.05319 10 178 0.4694 4.6434594855562783E-01
2L_12520767_SNP T A 0.06897 12 162 0.4391 4.2020725925306790E-01
2L_12520777_SNP T G 0.06011 11 172 0.3808 3.7106072113130384E-01
2L_12520789_INS GGTTTA G 0.06522 12 172 0.5053 4.9735049828932332E-01
2L_12520792_DEL G GTGAGT 0.05978 11 173 0.382 3.7214775661295441E-01
2L_12520799_SNP T A 0.05978 11 173 0.382 3.7214775661295441E-01
2L_12520822_SNP G T 0.06977 12 160 0.3967 3.8589109827242929E-01
2L_12520828_SNP A C 0.2 34 136 0.7826 7.7763336375765724E-01
2L_12520832_SNP G T 0.2781 47 122 0.976 9.7507759098382896E-01
2L_12520841_SNP C T 0.06322 11 163 0.3671 3.5877122573268450E-01
2L_12520877_SNP A T 0.06857 12 163 0.4704 4.5135754892394264E-01
2L_12520882_SNP T G 0.06936 12 161 0.4549 4.3403902299701169E-01
2L_12520943_SNP G T 0.3133 52 114 0.1597 1.3811240498158894E-01
2L_12521039_SNP T A 0.07065 13 171 0.2402 2.2611041642701890E-01
2L_12521118_SNP C A 0.07107 14 183 0.2481 2.4157644236518094E-01
2L_12521142_DEL A ACGACGA 0.07527 14 172 0.1817 1.6966552554975978E-01
2L_12521213_SNP G A 0.07527 14 172 0.1913 1.7971083241958574E-01
2L_12521305_SNP A G 0.06633 13 183 0.1643 1.5869822241570142E-01
2L_12521356_DEL T TT 0.06557 12 171 0.1448 1.3892434941565446E-01
2L_12521372_DEL T TT 0.06316 12 178 0.09355 8.9325089476530395E-02
2L_12521544_SNP A T 0.1497 28 159 0.0685 6.4333397344810028E-02
2L_12521560_SNP T G 0.1481 28 161 0.06807 6.4703274478222217E-02
2L_12521583_SNP A T 0.127 24 165 0.04299 3.8875216656759144E-02
2L_12521595_SNP A G 0.2446 45 139 0.1426 1.3001802380290695E-01
2L_12521600_SNP C T 0.2391 44 140 0.1724 1.5904869600954874E-01
2L_12521606_SNP C A 0.1081 20 165 0.1265 1.1561830645948412E-01
2L_12521609_SNP T G 0.221 40 141 0.8605 8.5656525028496056E-01
2L_12521631_SNP G A 0.122 20 144 0.1648 1.6346624787426300E-01
2L_12521638_SNP T A 0.2265 41 140 0.8633 8.6110770376710621E-01
2L_12521641_SNP G C 0.2111 38 142 0.8064 8.0260946311012893E-01
2L_12521647_SNP T C 0.2143 39 143 0.8377 8.3254759664229727E-01
2L_12521650_SNP A C 0.2253 41 141 0.9342 9.3204497001128028E-01
2L_12521653_INS AGC A 0.2143 39 143 0.7673 7.6247547163122364E-01
2L_12521656_SNP T C 0.2056 37 143 0.6613 6.5321018888139681E-01
2L_12521660_INS CC C 0.2143 39 143 0.8503 8.4454929708371940E-01
2L_12521671_SNP T C 0.2131 39 144 0.792 7.8635044696856582E-01
2L_12521673_SNP C G 0.3687 66 113 0.4705 4.5292465440242913E-01
2L_12521692_SNP G A 0.116 21 160 0.2057 2.0112691731279586E-01
2L_12521710_SNP G C 0.09392 17 164 0.1688 1.5710991398103713E-01
2L_12521720_SNP A G 0.2356 41 133 0.4195 3.9773449376354686E-01
2L_12521740_SNP A G 0.1192 23 170 0.01882 1.6586404038100286E-02
2L_12521890_SNP C T 0.3771 66 109 0.1371 1.2529622650560124E-01
2L_12521911_SNP A T 0.07179 14 181 0.1315 1.2549339701627793E-01
2L_12522085_SNP A G 0.1676 31 154 0.2106 2.0733751509527498E-01
2L_12522089_SNP A C 0.4943 86 88 0.4831 4.6894656628644571E-01
2L_12522115_SNP G A 0.4551 81 97 0.5187 5.0188983285688982E-01
2L_12522181_SNP G A 0.1967 36 147 0.5948 5.9311553860514021E-01
2L_12522197_SNP G A 0.28 49 126 0.9429 9.4083280313967754E-01
2L_12522257_SNP G A 0.1264 23 159 0.7688 7.6779535399654175E-01
2L_12522274_SNP A C 0.2373 42 135 0.2896 2.7335080103331832E-01
2L_12522309_SNP C T 0.08791 16 166 0.2452 2.3046192204828009E-01
2L_12522325_SNP T C 0.05525 10 171 0.5853 5.7396019114687902E-01
2L_12522424_SNP T G 0.09444 17 163 0.6744 6.6557123175927435E-01
2L_12522454_SNP T A 0.07065 13 171 0.1951 1.8164179455329099E-01
2L_12522456_DEL T TT 0.06486 12 173 0.05023 4.3270021474003308E-02
2L_12522464_SNP G T 0.07937 15 174 0.05302 8.0155828605647281E-02
2L_12522467_SNP T C 0.07895 15 175 0.1266 1.6806703031243297E-01
2L_12522499_SNP T C 0.257 46 133 0.5593 5.4609517605777314E-01
2L_12522566_SNP A G 0.1122 22 174 0.02045 1.8970783248959396E-02
2L_12522568_SNP G T 0.1077 21 174 0.05429 5.3416996590034273E-02
2L_12522584_SNP C A 0.1186 23 171 0.02595 2.3561716835308534E-02
2L_12522788_SNP A C 0.3333 58 116 0.3897 3.7070124818397532E-01
2L_12522962_SNP C T 0.4588 78 92 0.7269 7.1595575431935154E-01
2L_12523081_SNP A G 0.221 40 141 0.8407 8.3595584709962067E-01
2L_12523089_SNP T A 0.226 40 137 0.6614 6.4904852961605752E-01
2L_12523121_SNP A G 0.06283 12 179 0.3092 2.9931950308004585E-01
2L_12523182_DEL A AA 0.3735 62 104 0.3541 3.2671717184270455E-01
2L_12523255_SNP T A 0.08287 15 166 0.6475 6.3390739518998451E-01
2L_12523350_SNP A T 0.2241 39 135 0.5258 4.9931484019225469E-01
2L_12523446_SNP T G 0.0765 14 169 0.6678 6.5987489862536886E-01
2L_12523617_SNP T C 0.1117 22 175 0.9783 9.7797911954534289E-01
2L_12523631_INS CAGAC C 0.1848 34 150 0.77 7.6113861038738051E-01
2L_12523664_DEL A ATTGA 0.1862 35 153 0.7089 7.0040004961497249E-01
2L_12523730_SNP T C 0.1639 30 153 0.5914 5.7840361088724412E-01
2L_12523736_DEL A AA 0.1979 38 154 0.7311 7.2534893420543134E-01
2L_12523751_SNP T G 0.1979 37 150 0.7756 7.6983052130700613E-01
2L_12523752_SNP A T 0.1958 37 152 0.7236 7.1625448650593304E-01
2L_12523761_SNP T C 0.1935 36 150 0.5594 5.4855072501568924E-01
2L_12523814_SNP G A 0.15 27 153 0.5712 5.5926321983459837E-01
2L_12523834_SNP G T 0.1429 25 150 0.8001 7.9116956605550326E-01
2L_12523837_SNP T A 0.125 23 161 0.6989 6.8971715889160934E-01
2L_12523989_SNP G T 0.1902 35 149 0.1868 1.6958893512281870E-01
2L_12524001_SNP C T 0.05405 10 175 0.9855 9.8533741374000727E-01
2L_12524056_SNP C T 0.1935 36 150 0.1288 1.1732405686601888E-01
2L_12524096_SNP A G 0.1803 33 150 0.1695 1.5258619247211302E-01
2L_12524179_DEL G GTG 0.1235 21 149 0.1516 1.3941328724209245E-01
2L_12524212_SNP T C 0.4773 84 92 0.003164 2.3596342878497724E-03
2L_12524272_SNP A G 0.2935 54 130 0.03741 3.1853072928960113E-02
2L_12524285_INS A ACAAA 0.3543 62 113 0.006827 4.3408092616152869E-03
2L_12524333_SNP T A 0.3763 70 116 0.01399 1.1381943461662549E-02
2L_12524420_SNP G A 0.314 54 118 0.0111 7.3261601201871519E-03
2L_12524564_SNP A C 0.2346 38 124 0.422 3.9872225382698578E-01
2L_12524578_SNP A G 0.2032 38 149 0.3903 3.7735845081831532E-01
2L_12524613_SNP T C 0.1979 37 150 0.4501 4.4009436358647236E-01
2L_12524614_SNP T C 0.1968 37 151 0.4321 4.1818045199242626E-01
2L_12524622_SNP A C 0.1979 37 150 0.3861 3.7109639804464722E-01
2L_12524662_SNP T C 0.2798 47 121 0.6341 6.1159316405076358E-01
2L_12524669_SNP T G 0.2754 46 121 0.7674 7.5315766436876186E-01
2L_12524703_DEL A GGTCCTG 0.153 28 155 0.2618 2.4518994091271351E-01
2L_12524711_SNP A T 0.1547 28 153 0.2603 2.4178870963548060E-01
2L_12524712_SNP T G 0.1508 27 152 0.3066 2.8811868158219645E-01
2L_12524714_SNP T C 0.1508 27 152 0.2634 2.4458133325334397E-01
2L_12524716_MNP AAG TCA 0.1547 28 153 0.2472 2.2990583042161206E-01
2L_12524723_SNP G A 0.1547 28 153 0.2621 2.4434641804728230E-01
2L_12524724_SNP G A 0.1547 28 153 0.2791 2.6643198937591273E-01
2L_12524732_SNP G A 0.1508 27 152 0.2566 2.3733860246821248E-01
2L_12524733_SNP A G 0.1517 27 151 0.2445 2.2525055660889859E-01
2L_12524737_SNP T C 0.1525 27 150 0.25 2.2864484700777388E-01
2L_12524780_SNP T A 0.1117 20 159 0.9336 9.3077348218437428E-01
2L_12524783_SNP T G 0.191 34 144 0.6128 5.9777779172950174E-01
2L_12524803_INS AA A 0.1749 32 151 0.2682 2.5328469964581579E-01
2L_12524815_SNP A C 0.1989 36 145 0.5192 5.0265000653412439E-01
2L_12524816_SNP G A 0.1882 35 151 0.5775 5.6601423650477356E-01
2L_12524863_SNP G C 0.1694 31 152 0.1769 1.6115984580980325E-01
2L_12524901_SNP T A 0.2081 36 137 0.02271 1.8383562493381876E-02
2L_12524913_SNP T C 0.1695 30 147 0.1019 8.9275321667438678E-02
2L_12524934_SNP G A 0.2167 39 141 0.01425 1.1230750117300604E-02
2L_12524938_SNP T C 0.1703 31 151 0.2716 2.5669596386978688E-01
2L_12524939_SNP A C 0.1813 31 140 0.2024 1.8534375645015844E-01
2L_12524945_SNP A C 0.1694 31 152 0.2676 2.5394335507111176E-01
2L_12525011_INS TTT T 0.1205 20 146 0.1044 9.1878199849574460E-02
2L_12525096_SNP G A 0.1551 29 158 0.3833 3.7096376414046428E-01
2L_12525101_SNP T C 0.1649 31 157 0.4875 4.7681449177411506E-01
2L_12525189_SNP A G 0.3135 58 127 0.7637 7.6016344292209714E-01
2L_12525308_SNP A G 0.3989 71 107 0.3351 3.1709823874183818E-01
2L_12525324_INS AA A 0.1657 28 141 0.4232 3.9983110984311410E-01
2L_12525349_SNP C T 0.1105 20 161 0.8644 8.6009369576944994E-01
2L_12525351_SNP T A 0.3611 65 115 0.4709 4.5578034374442267E-01
2L_12525412_SNP G T 0.15 27 153 0.3447 3.2848019377551474E-01
2L_12525416_SNP G A 0.339 60 117 0.7556 7.4721839033283755E-01
2L_12525432_SNP T C 0.1632 31 159 0.2049 1.9261267456862152E-01
2L_12525521_SNP G C 0.4607 82 96 0.3726 3.5563685423270619E-01
2L_12525543_SNP C G 0.2094 40 151 0.2801 2.6998471494839016E-01
2L_12525571_SNP G C 0.1361 26 165 0.1725 1.6155635939157165E-01
2L_12525583_SNP T C 0.3736 68 114 0.2581 2.4511813753705869E-01
2L_12525743_SNP T G 0.09677 18 168 0.7808 7.7989772565059257E-01
2L_12525781_SNP A C 0.1304 24 160 0.5641 5.5332415577847405E-01
2L_12525783_SNP G A 0.125 23 161 0.5206 5.0915164315349415E-01
2L_12525784_SNP G A 0.1202 22 161 0.432 4.1854128528858370E-01
2L_12525786_SNP A T 0.1344 25 161 0.6286 6.2072839788406242E-01
2L_12525818_SNP G A 0.4629 81 94 0.9887 9.8819727012259129E-01
2L_12525826_SNP T A 0.07407 14 175 0.1205 1.1156751201834325E-01
2L_12525830_SNP C A 0.4451 77 96 0.9971 9.9701747646086203E-01
2L_12525831_DEL A AAATTATACTT 0.436 75 97 0.909 9.0430060425009773E-01
2L_12525850_SNP C G 0.4663 83 95 0.847 8.4128635200733248E-01
2L_12525856_SNP C A 0.4556 82 98 0.965 9.6384838119079919E-01
2L_12525858_SNP A G 0.4525 81 98 0.8026 7.9678570306214824E-01
2L_12525859_SNP T A 0.3056 55 125 0.5743 5.5959450780478681E-01
2L_12525861_SNP A G 0.1183 22 164 0.301 2.8543372637002518E-01
2L_12525868_SNP T C 0.4556 82 98 0.9346 9.3232994153172322E-01
2L_12525869_SNP A G 0.4556 82 98 0.9323 9.3003036983539111E-01
2L_12525893_SNP C A 0.123 23 164 0.4039 3.8880675983647661E-01
2L_12525894_SNP A G 0.2994 53 124 0.6475 6.3276150156774502E-01
2L_12525902_SNP T G 0.3107 55 122 0.6015 5.8869707814020256E-01
2L_12525907_SNP G A 0.08333 16 176 0.07883 7.2565095951365510E-02
2L_12525916_SNP G A 0.352 63 116 0.5387 5.2675387598501766E-01
2L_12525917_SNP G A 0.0829 16 177 0.08624 8.5013362866406039E-02
2L_12525930_SNP C T 0.1158 22 168 0.4089 3.9848057738950549E-01
2L_12526036_SNP A G 0.08466 16 173 0.06304 5.7173729074531186E-02
2L_12526248_DEL G GG 0.3657 64 111 0.3529 3.4396473665206817E-01
2L_12526332_SNP A G 0.3736 68 114 0.07725 6.9138364139490566E-02
2L_12526404_DEL C CCC 0.06044 11 171 0.2274 2.2287666267349260E-01
2L_12526407_SNP G C 0.413 76 108 0.4665 4.4935625360471121E-01
2L_12526457_SNP A C 0.08586 17 181 0.8684 8.6723158242251996E-01
2L_12526467_SNP A T 0.0567 11 183 0.6733 6.7169190771079168E-01
2L_12526483_SNP A C 0.4451 77 96 0.7044 6.9022057666840531E-01
2L_12526486_SNP A C 0.4566 79 94 0.8905 8.8800077512199305E-01
2L_12526500_SNP A C 0.3621 63 111 0.9275 9.2531115755254933E-01
2L_12526501_SNP T C 0.375 66 110 0.9801 9.7952371468872734E-01
2L_12526502_SNP C T 0.4444 76 95 0.6394 6.2600264887900414E-01
2L_12526616_SNP C T 0.05263 10 180 0.2357 2.2393420771555395E-01
2L_12526618_DEL T TGT 0.0625 12 180 0.1517 1.4293626077160859E-01
2L_12526626_SNP T G 0.09231 18 177 0.1038 9.8518921713540264E-02
2L_12526642_SNP C A 0.08854 17 175 0.1743 1.6823246963307337E-01
2L_12526644_SNP A G 0.09278 18 176 0.1345 1.3140711333253829E-01
2L_12526665_SNP A T 0.459 84 99 0.6293 6.1864948332318259E-01
2L_12526676_SNP A T 0.3333 61 122 0.3652 3.5010509552066149E-01
2L_12526700_SNP T A 0.09845 19 174 0.1089 1.0503979539689690E-01
2L_12526703_DEL TT T 0.08808 17 176 0.2081 2.0469328817917698E-01
2L_12526762_SNP T A 0.125 22 154 0.3684 3.4955252618454025E-01
2L_12526767_SNP A G 0.07216 14 180 0.1826 1.7636758803737806E-01
2L_12526773_INS TAATACATTAGGGATATGTAAGTTGTCTT T 0.1348 24 154 0.3327 3.1067942662690884E-01
2L_12526778_SNP T C 0.1299 23 154 0.4727 4.5405902552189314E-01
2L_12526791_SNP C A 0.339 60 117 0.4823 4.6179231864833736E-01
2L_12526804_SNP G C 0.3391 59 115 0.3859 3.6079668119996422E-01
2L_12526833_SNP A G 0.3073 55 124 0.8418 8.3741206362048981E-01
2L_12526839_DEL TTTATATAT T 0.0733 14 177 0.2429 2.3661942778367917E-01
2L_12526875_SNP C G 0.3462 63 119 0.528 5.0902869278630081E-01
2L_12526907_SNP C G 0.2513 47 140 0.8432 8.3800297058932571E-01
2L_12526951_SNP G T 0.4101 73 105 0.574 5.6314032674300374E-01
2L_12526969_SNP T C 0.2 37 148 0.3174 2.9864529347386570E-01
2L_12527016_SNP C G 0.1443 28 166 0.7631 7.5903620690550633E-01
2L_12527125_SNP T G 0.1042 20 172 0.2995 2.9040661454740513E-01
2L_12527281_SNP A G 0.06952 13 174 0.9495 9.4908789540998195E-01
2L_12527304_SNP G T 0.1278 23 157 0.4296 4.2180323492534166E-01
2L_12527305_SNP C T 0.07027 13 172 0.9668 9.6613512116410605E-01
2L_12527342_SNP A T 0.1056 19 161 0.2796 2.6924934374834064E-01
2L_12527344_SNP C A 0.1006 18 161 0.3932 3.8527642978642207E-01
2L_12527345_SNP G A 0.06989 13 173 0.9707 9.7022281331364923E-01
2L_12527355_SNP A G 0.1016 19 168 0.2557 2.4423426227960321E-01
2L_12527380_SNP C G 0.1902 35 149 0.4091 3.9421562047002634E-01
2L_12527384_INS A AAA 0.1882 35 151 0.4135 4.0071918192347600E-01
2L_12527386_SNP C G 0.1858 34 149 0.468 4.5371981641289594E-01
2L_12527415_SNP G A 0.05789 11 179 0.07861 7.3674364152103697E-02
2L_12527427_SNP A T 0.08421 16 174 0.01387 1.1407508141381079E-02
2L_12527446_SNP C T 0.07292 14 178 0.02393 2.1135364884508945E-02
2L_12527503_SNP T C 0.4451 77 96 0.4647 4.4205694514474503E-01
2L_12527504_SNP G T 0.05263 10 180 0.05315 4.7644384130767790E-02
2L_12527505_SNP T G 0.2581 48 138 0.4838 4.7198777717599549E-01
2L_12527554_SNP C A 0.05641 11 184 0.05733 5.3459251371707504E-02
2L_12527555_DEL C CATA 0.05641 11 184 0.05733 5.3459251371707504E-02
2L_12527578_SNP C A 0.2097 39 147 0.09753 8.9125655759530908E-02
2L_12527581_SNP A G 0.2074 39 149 0.106 9.8245279056028312E-02
2L_12527584_SNP A T 0.2097 39 147 0.1005 9.2388761337369951E-02
2L_12527657_SNP T A 0.1895 36 154 0.1552 1.4908072673704864E-01
2L_12527748_SNP T C 0.1176 22 165 0.118 1.1150221684513140E-01
2L_12527759_SNP A G 0.1383 26 162 0.1986 1.9012759479118169E-01
2L_12527947_SNP T C 0.1928 32 134 0.2783 2.5009912555728353E-01
2L_12527988_SNP A C 0.4722 85 95 0.2837 2.6525038197292139E-01
2L_12528017_SNP A C 0.4831 86 92 0.4117 3.9391262487054224E-01
2L_12528086_SNP C T 0.4586 83 98 0.7275 7.1749052974272387E-01
2L_12528130_SNP C T 0.07071 14 184 0.2424 2.3818071850346167E-01
2L_12528286_SNP G T 0.4076 75 109 0.1611 1.4930289170146016E-01
2L_12528306_SNP A G 0.3464 62 117 0.223 2.0619052123307491E-01
2L_12528354_SNP G A 0.1111 21 168 0.02058 1.9480022430102689E-02
2L_12528406_SNP G A 0.235 43 140 0.1376 1.2726902436478615E-01
2L_12528410_SNP A C 0.2295 42 141 0.1957 1.8813965972329638E-01
2L_12528477_SNP C T 0.3132 57 125 0.9411 9.4045001034353382E-01
2L_12528572_SNP T C 0.4011 73 109 0.5052 4.8593497684184550E-01
2L_12528576_SNP C T 0.05405 10 175 0.5193 5.1904586077088721E-01
2L_12528613_SNP C T 0.08421 16 174 0.5299 5.2431576822328552E-01
2L_12528623_SNP C G 0.06842 13 177 0.1846 1.7453607531819215E-01
2L_12528792_SNP G C 0.06486 12 173 0.7027 6.9373987484180666E-01
2L_12528799_SNP C G 0.05405 10 175 0.6751 6.6568325865233458E-01
2L_12528833_SNP A T 0.09091 16 160 0.9958 9.9556181251854248E-01
2L_12528836_SNP A G 0.1023 18 158 0.7712 7.6178366077155568E-01
2L_12528887_SNP C T 0.3478 64 120 0.4844 4.7085726328966482E-01
2L_12528894_SNP G A 0.3651 69 120 0.7427 7.3696674945910656E-01
2L_12528896_INS AATTCG A 0.3605 62 110 0.8889 8.8423502228291595E-01
2L_12528899_INS TCGTTTGTTT T 0.06486 12 173 0.1399 1.3539824270350842E-01
2L_12528900_INS GCTAT G 0.3575 64 115 0.8415 8.3455918879393887E-01
2L_12528905_SNP A G 0.3556 64 116 0.9553 9.5389471388969727E-01
2L_12528913_DEL A AAA 0.06593 12 170 0.1499 1.4430108859261426E-01
2L_12528945_SNP T C 0.322 57 120 0.3682 3.6521746609641070E-01
2L_12529025_SNP C G 0.108 19 157 0.2182 2.0648472309361121E-01
2L_12529090_SNP A G 0.3111 56 124 0.8075 8.0930520318180466E-01
2L_12529248_SNP T A 0.07692 15 180 0.00232 1.9506118258413453E-03
2L_12529413_SNP G A 0.3539 63 115 0.9122 9.0926491458672931E-01
2L_12529499_SNP G A 0.4034 71 105 0.0567 4.7141527540527382E-02
2L_12529513_SNP C T 0.1099 20 162 0.3848 3.7115339449360740E-01
2L_12529687_SNP T C 0.4326 77 101 0.2582 2.3415250016233746E-01
2L_12529925_SNP A T 0.06704 12 167 0.8058 7.9914844115893513E-01
2L_12529962_SNP A G 0.2983 54 127 0.9354 9.3350684581718957E-01
2L_12530067_SNP A G 0.07182 13 168 0.6567 6.4735919868128600E-01
2L_12530099_SNP C T 0.152 26 145 0.5187 4.9574542392667920E-01
2L_12530105_SNP T C 0.0625 11 165 0.6387 6.2278198266243190E-01
2L_12530109_SNP T C 0.07143 13 169 0.906 9.0293529338542333E-01
2L_12530118_SNP A G 0.07143 13 169 0.906 9.0293529338542333E-01
2L_12530121_SNP T A 0.2011 36 143 0.5965 5.8271724304909123E-01
2L_12530122_SNP C A 0.07182 13 168 0.8883 8.8480574482174046E-01
2L_12530130_SNP G A 0.191 34 144 0.4738 4.5624143616525015E-01
2L_12530143_SNP G A 0.08718 17 178 0.261 2.5370726647698050E-01
2L_12530153_SNP T G 0.1771 31 144 0.4108 3.8954835267022447E-01
2L_12530181_SNP A T 0.08333 16 176 0.4163 4.0970297466485395E-01
2L_12530203_DEL T TT 0.08763 17 177 0.2648 2.5587407445061339E-01
2L_12530206_SNP A G 0.0829 16 177 0.2545 2.4443266172281342E-01
2L_12530207_SNP C T 0.08808 17 176 0.2631 2.5308314639087759E-01
2L_12530216_INS A AA 0.3314 57 115 0.5814 5.6508237052084231E-01
2L_12530227_SNP C T 0.0663 12 169 0.9043 9.0119801139916489E-01
2L_12530254_SNP C T 0.1705 30 146 0.4123 3.9114562157192501E-01
2L_12530308_SNP T C 0.1732 31 148 0.8474 8.4336829070014097E-01
2L_12530316_SNP T A 0.0663 12 169 0.7936 7.8670498364439168E-01
2L_12530349_SNP A C 0.09845 19 174 0.6553 6.5315607431086264E-01
2L_12530583_SNP A G 0.4576 81 96 0.2411 2.1990596759230885E-01
2L_12530687_SNP C A 0.08333 16 176 0.4842 4.7504461792813557E-01
2L_12530807_SNP T C 0.05525 10 171 0.7931 7.8637984977873110E-01
2L_12530811_SNP A T 0.4489 79 97 0.5658 5.4791271326555790E-01
2L_12530826_SNP T A 0.4602 81 95 0.6874 6.7640183085001238E-01
2L_12531255_SNP T G 0.07143 13 169 0.6645 6.5471272460698460E-01
2L_12531512_SNP G A 0.05348 10 177 0.7632 7.5701305184496903E-01
2L_12531559_SNP G C 0.05348 10 177 0.6813 6.7747688048481602E-01
2L_12531560_SNP T C 0.4689 83 94 0.1447 1.2790648598912346E-01
2L_12531584_INS A AA 0.2033 37 145 0.4939 4.8994534523366584E-01
2L_12531607_SNP A C 0.2635 44 123 0.2942 2.8347044707478652E-01
2L_12531741_SNP T A 0.2011 35 139 0.9669 9.6508507230805862E-01
2L_12531743_SNP C T 0.1389 25 155 0.9182 9.1612479463454288E-01
2L_12531782_SNP A G 0.3065 57 129 0.2904 2.7576874056935574E-01
2L_12531834_SNP C A 0.1056 19 161 0.6074 5.9482140129299554E-01
2L_12531934_SNP C A 0.0929 17 166 0.4942 4.8168799546556385E-01
2L_12531992_SNP T C 0.05789 11 179 0.005659 5.6829933174344397E-03
2L_12532106_SNP G A 0.0625 12 180 0.07162 6.5271701954557185E-02
2L_12532109_DEL G GT 0.05699 11 182 0.1149 1.0758231542048480E-01
2L_12532123_SNP A G 0.05102 10 186 0.0003475 3.5214710020273676E-04
2L_12532509_SNP A G 0.3494 58 108 0.9944 9.9422461275438667E-01
2L_12532529_SNP G A 0.1016 19 168 0.3895 3.7954884267683364E-01
2L_12532562_DEL T TTGGGC 0.05128 10 185 0.02718 3.0872840935119415E-02
2L_12532569_SNP T C 0.06566 13 185 0.009642 8.8605723784219610E-03
2L_12532725_SNP T C 0.1094 21 171 0.6892 6.8575238521072213E-01
2L_12532730_SNP A G 0.3459 64 121 0.09377 8.5967640598212380E-02
2L_12532734_SNP A G 0.09677 18 168 0.3299 3.2059931717110390E-01
2L_12532735_SNP A C 0.1058 20 169 0.5019 4.9569995800770217E-01
2L_12532850_SNP T A 0.2299 43 144 0.4856 4.7292679026695872E-01
2L_12532863_SNP G A 0.08808 17 176 0.3989 3.9041429987258314E-01
2L_12532904_SNP T G 0.1033 19 165 0.01073 9.1189469588738529E-03
2L_12532965_SNP A T 0.09948 19 172 0.008509 7.3694980256854567E-03
2L_12532983_SNP T G 0.3636 64 112 0.5147 4.9631024167018911E-01
2L_12532992_SNP C A 0.1 19 171 0.4911 4.8512201106282560E-01
2L_12532999_SNP A T 0.2408 46 145 0.1213 1.1528603632158363E-01
2L_12533003_SNP A G 0.2263 43 147 0.2017 1.9094915939106505E-01
2L_12533010_SNP G T 0.2418 44 138 0.1131 1.0525788170594086E-01
2L_12533013_SNP T G 0.2514 45 134 0.1234 1.1439590995054227E-01
2L_12533020_SNP T G 0.3132 57 125 0.08175 7.4603900361673706E-02
2L_12533021_SNP A T 0.3591 65 116 0.5574 5.4416287302565780E-01
2L_12533026_SNP C G 0.2473 45 137 0.1265 1.1785599625434517E-01
2L_12533029_SNP A T 0.4972 90 91 0.8472 8.4305011476689495E-01
2L_12533045_SNP A T 0.2772 51 133 0.06639 6.3104118263128131E-02
2L_12533047_SNP T C 0.4689 83 94 0.9758 9.7551677382494295E-01
2L_12533054_SNP T A 0.4722 85 95 0.9005 8.9763969209449257E-01
2L_12533056_DEL C CGT 0.478 87 95 0.8139 8.0898915695009876E-01
2L_12533068_SNP A T 0.4213 75 103 0.6315 6.2055981686593120E-01
2L_12533070_INS AAA A 0.3626 66 116 0.441 4.2470296167537935E-01
2L_12533077_SNP G A 0.3115 57 126 0.2921 2.8807377176133186E-01
2L_12533078_SNP A G 0.3132 57 125 0.2633 2.5821698212385225E-01
2L_12533084_DEL T TT 0.3696 68 116 0.4658 4.5184063920840989E-01
2L_12533092_SNP T C 0.2717 50 134 0.06528 6.1473194737557857E-02
2L_12533115_SNP G A 0.3757 68 113 0.4085 3.9075791859525821E-01
2L_12533121_SNP G A 0.2222 42 147 0.2195 2.1014902476687081E-01
2L_12533126_SNP T C 0.3167 57 123 0.08788 7.8012967579700651E-02
2L_12533183_SNP A G 0.06383 12 176 0.1958 1.8299825325069241E-01
2L_12533303_SNP G A 0.3224 59 124 0.02612 2.2511975887489048E-02
2L_12533334_SNP A G 0.1842 35 155 0.07643 7.1290981569387249E-02
2L_12533412_SNP T C 0.2199 42 149 0.3074 2.9808487917531135E-01
2L_12533419_SNP A T 0.08021 15 172 0.549 5.4402144516742623E-01
2L_12533450_SNP T G 0.07407 14 175 0.266 2.5225624392408652E-01
2L_12533459_SNP C T 0.1905 36 153 0.8493 8.4658323675669933E-01
2L_12533480_SNP T A 0.3901 71 111 0.2507 2.3875186331718146E-01
2L_12533483_SNP A G 0.2888 54 133 0.9015 8.9923586458205551E-01
2L_12533486_SNP G A 0.4 74 111 0.3368 3.2671529790287634E-01
2L_12533489_SNP A T 0.2827 54 137 0.6263 6.2078084716252135E-01
2L_12533520_SNP G T 0.1053 20 170 0.8772 8.7448236052044570E-01
2L_12533540_SNP G A 0.05263 10 180 0.01506 1.3379727301353974E-02
2L_12533572_SNP G T 0.4556 77 92 0.3355 3.1103046608856122E-01
2L_12533577_SNP C T 0.4535 78 94 0.4873 4.6582017922874364E-01
2L_12533593_DEL G GTG 0.5 85 85 0.6952 6.9103882400772032E-01
2L_12533621_SNP C T 0.4469 80 99 0.6255 6.1284364323020124E-01
2L_12533707_SNP G T 0.09626 18 169 0.7099 7.0329143480359924E-01
2L_12533718_SNP C T 0.3048 57 130 0.3948 3.7990160658515759E-01
2L_12533724_SNP C A 0.2486 44 133 0.4965 4.7937000356873649E-01
2L_12533725_SNP A T 0.2989 55 129 0.3338 3.1710436092649474E-01
2L_12533732_SNP A T 0.3 57 133 0.2673 2.5564227132749451E-01
2L_12533734_SNP T C 0.3122 59 130 0.371 3.5868276746644068E-01
2L_12533830_SNP G A 0.06154 12 183 0.7552 7.5646037153465984E-01
2L_12533875_SNP C T 0.3626 66 116 0.5587 5.4675870759903034E-01
2L_12534050_SNP G T 0.3443 63 120 0.3038 2.9392335144974346E-01
2L_12534066_SNP A G 0.08511 16 172 0.2552 2.4308158783563028E-01
2L_12534072_SNP A C 0.224 41 142 0.04008 3.5989085727739713E-02
2L_12534164_SNP A G 0.1042 20 172 0.8558 8.5369064364416014E-01
2L_12534167_SNP A G 0.06011 11 172 0.6509 6.4025959125578147E-01
2L_12534190_SNP G T 0.2067 37 142 0.7048 6.9289244743839329E-01
2L_12534212_SNP G A 0.4566 79 94 0.8055 7.9497619764187588E-01
2L_12534221_SNP A T 0.1889 34 146 0.6523 6.5213175119947819E-01
2L_12534227_SNP C T 0.2762 50 131 0.9551 9.5333453383369937E-01
2L_12534229_SNP T C 0.05076 10 187 0.9199 9.1879413928831322E-01
2L_12534270_SNP G A 0.1176 22 165 0.5123 5.0777229390363787E-01
2L_12534310_SNP T C 0.08673 17 179 0.7776 7.7469243642442009E-01
2L_12534355_SNP C A 0.05236 10 181 0.09065 8.3771905397348467E-02
2L_12534378_SNP G T 0.05729 11 181 0.09044 8.4444966024585844E-02
2L_12534391_SNP A G 0.4162 77 108 0.9874 9.8691174246582303E-01
2L_12534402_SNP A G 0.05556 11 187 0.9867 9.8656951625740952E-01
2L_12534489_SNP T C 0.05025 10 189 0.9152 9.1448023127474443E-01
2L_12534513_SNP T C 0.2022 37 146 0.6771 6.6723175139976232E-01
2L_12534515_SNP T G 0.2258 42 144 0.5224 5.0760958249928034E-01
2L_12534516_SNP A C 0.2124 41 152 0.4095 3.9983941957458391E-01
2L_12534542_SNP G A 0.0829 16 177 0.08931 8.5407859699906052E-02
2L_12534696_SNP T C 0.2528 45 133 0.3239 3.0741036548571821E-01
2L_12534753_SNP T C 0.1562 30 162 0.4821 4.7820461457076879E-01
2L_12534870_SNP T A 0.1585 29 154 0.1714 1.5830613785128889E-01
2L_12534931_SNP A T 0.3503 62 115 0.2437 2.2402667960614742E-01
2L_12534937_SNP A T 0.1778 32 148 0.8125 8.0568218555996329E-01
2L_12534984_SNP C A 0.3073 55 124 0.8125 8.0475891664869059E-01
2L_12535025_SNP T C 0.1211 23 167 0.1364 1.3022666333491351E-01
2L_12535031_SNP A C 0.419 75 104 0.4313 4.1374565492843274E-01
2L_12535056_SNP T C 0.05435 10 174 0.5369 5.2532530705594294E-01
2L_12535069_SNP T G 0.32 56 119 0.2289 2.0288565088979393E-01
2L_12535071_SNP C T 0.1263 24 166 0.1209 1.1250632541332506E-01
2L_12535216_SNP A T 0.2378 44 141 0.2574 2.4718001037774739E-01
2L_12535229_SNP A C 0.3977 70 106 0.5536 5.4090781645976782E-01
2L_12535243_SNP A C 0.06122 12 184 0.7541 7.5087582701284672E-01
2L_12535248_SNP C T 0.3743 67 112 0.2452 2.2129875059688486E-01
2L_12535249_SNP A C 0.4111 74 106 0.3026 2.8389000935627795E-01
2L_12535252_SNP A C 0.07865 14 164 0.9293 9.2679711742166948E-01
2L_12535253_INS T TT 0.4529 77 93 0.08635 8.5483789354786177E-02
2L_12535273_SNP A T 0.337 62 122 0.7716 7.6692140207514115E-01
2L_12535311_SNP C T 0.4333 78 102 0.7323 7.2525932109691915E-01
2L_12535416_SNP A T 0.06077 11 170 0.5764 5.6946548903128424E-01
2L_12535491_SNP A G 0.4709 81 91 0.9562 9.5441570007568766E-01
2L_12535576_SNP C T 0.05405 10 175 0.925 9.2298034468360513E-01
2L_12535601_SNP A T 0.08333 15 165 0.5915 5.7661165116643476E-01
2L_12535687_SNP G T 0.1453 26 153 0.5907 5.7821468012792465E-01
2L_12535689_SNP A G 0.1152 22 169 0.8388 8.3570483185083855E-01
2L_12535690_SNP A G 0.107 20 167 0.9037 9.0130095203675364E-01
2L_12535873_SNP C G 0.1093 20 163 0.5601 5.4445472275408835E-01
2L_12535889_SNP T G 0.07345 13 164 0.6925 6.7678659991784240E-01
2L_12536143_SNP C G 0.1739 32 152 0.8925 8.8935653420369476E-01
2L_12536176_SNP G A 0.06061 12 186 0.8185 8.1654869444400546E-01
2L_12536179_SNP T A 0.1623 31 160 0.1119 1.0500591167965112E-01
2L_12536190_SNP T C 0.3495 65 121 0.2624 2.5195778276516778E-01
2L_12536191_SNP A C 0.05155 10 184 0.4142 4.0647212936286847E-01
2L_12536192_DEL TAGCATTTCAAATCC G 0.4643 78 90 0.649 6.4421531657155506E-01
2L_12536242_SNP T C 0.3661 67 116 0.8597 8.5371869174090609E-01
2L_12536259_SNP A T 0.2872 54 134 0.1244 1.1804958465976045E-01
2L_12536272_SNP T C 0.3632 69 121 0.8957 8.9336759255146947E-01
2L_12536707_SNP C G 0.1492 27 154 0.01796 1.4662207349699301E-02
2L_12536800_SNP A G 0.06122 12 184 0.4583 4.5162533657703552E-01
2L_12536895_SNP C T 0.1198 23 169 0.1969 1.9350098567793073E-01
2L_12536995_INS TGTTGCT T 0.1506 25 141 0.7275 7.1980375770139660E-01
2L_12537225_SNP T C 0.1405 26 159 0.82 8.1496446504674647E-01
2L_12537278_SNP A G 0.4438 79 99 0.9902 9.8987766531252108E-01
2L_12537414_SNP T C 0.2688 50 136 0.2939 2.7989993527890722E-01
2L_12537455_SNP A G 0.1282 25 170 0.1117 1.0565232254902457E-01
2L_12537458_SNP G A 0.4973 92 93 0.6089 5.9797183071317772E-01
2L_12537462_SNP G A 0.08333 16 176 0.1996 1.9214747412229194E-01
2L_12537491_SNP T C 0.4696 85 96 0.2293 2.1410215723869175E-01
2L_12537504_SNP T C 0.08466 16 173 0.1488 1.4092355641848986E-01
2L_12537506_SNP C T 0.07895 15 175 0.1133 1.0684432681429823E-01
2L_12537525_SNP C G 0.3575 64 115 0.6859 6.7206002247502594E-01
2L_12537701_SNP A G 0.0567 11 183 0.5597 5.5227839406819346E-01
2L_12537714_SNP A T 0.05641 11 184 0.5651 5.5855703782062482E-01
2L_12538008_SNP G A 0.1905 36 153 0.09553 8.9926581469305877E-02
2L_12538065_SNP A G 0.1452 27 159 0.9104 9.0828008921187853E-01
2L_12538131_SNP T C 0.1989 35 141 0.1689 1.5552643790132692E-01
2L_12538137_SNP G A 0.2056 37 143 0.1986 1.8812392510492082E-01
2L_12538149_SNP A C 0.1907 37 157 0.8502 8.4757332181607148E-01
2L_12538164_SNP A G 0.4944 89 91 0.3448 3.3345804828489067E-01
2L_12538176_SNP G T 0.4804 86 93 0.4795 4.6812020004965227E-01
2L_12538593_SNP G T 0.12 21 154 0.3181 3.0615636518636236E-01
2L_12538722_SNP G A 0.4581 82 97 0.6126 6.0669554546468074E-01
2L_12538752_SNP G A 0.4101 73 105 0.7568 7.4865525608958361E-01
2L_12539034_SNP T C 0.06842 13 177 0.7222 7.1608940625286177E-01
2L_12539035_SNP G A 0.1858 34 149 0.3923 3.8400171737538014E-01
2L_12539097_SNP A G 0.3977 70 106 0.3642 3.4396888004366999E-01
2L_12539112_SNP G A 0.1576 29 155 0.06865 6.5034608444572983E-02
2L_12539196_SNP G A 0.3842 68 109 0.4586 4.4638956810589581E-01
2L_12539361_SNP T C 0.1105 20 161 0.1386 1.2516906690939533E-01
2L_12539431_SNP A G 0.3371 60 118 0.3767 3.8972786960174666E-01
2L_12539450_SNP A G 0.4971 87 88 0.9048 9.0586352772849588E-01
2L_12539463_SNP T C 0.1026 20 175 0.7632 7.6100803633454916E-01
2L_12539627_SNP T C 0.3155 59 128 0.7507 7.4649218827599695E-01
2L_12539731_SNP A G 0.07692 15 180 0.6815 6.7868237380426588E-01
2L_12539775_SNP T C 0.09091 18 180 0.5141 5.0934673503975980E-01
2L_12539784_SNP A G 0.4889 88 92 0.242 2.2621354565320029E-01
2L_12539817_SNP G A 0.09045 18 181 0.5168 5.1310508852983094E-01
2L_12539818_SNP A G 0.08586 17 181 0.7576 7.5632515445762405E-01
2L_12539939_SNP C T 0.2303 41 137 0.1471 1.3339826783679809E-01
2L_12539948_SNP T A 0.4581 82 97 0.5767 5.5675993402974944E-01
2L_12540050_SNP A C 0.07386 13 163 0.4425 4.3564798828142093E-01
2L_12540112_SNP T G 0.0765 14 169 0.1608 1.5486533321324558E-01
2L_12540327_SNP T A 0.2593 49 140 0.05031 4.7092409348998783E-02
2L_12540613_SNP A T 0.09645 19 178 0.4427 4.3713572030721215E-01
2L_12540637_SNP A G 0.3077 56 126 0.5417 5.3626593155665359E-01
2L_12540793_SNP T A 0.1082 21 173 0.02109 1.8823445226757995E-02
2L_12540803_SNP A T 0.08247 16 178 0.1556 1.4779433321326763E-01
2L_12541051_SNP T C 0.07692 15 180 0.07083 6.7050574957927947E-02
2L_12541153_SNP A C 0.4138 72 102 0.4114 3.9231924736746171E-01
2L_12541175_SNP A G 0.09474 18 172 0.679 6.7103560647955285E-01
2L_12541341_SNP A G 0.1263 24 166 0.1909 1.7950056375234658E-01
2L_12541349_SNP G T 0.1186 23 171 0.1304 1.2350509721365965E-01
2L_12541408_INS CTTCC C 0.4912 84 87 0.0271 2.2260396841051619E-02
2L_12541427_SNP C G 0.1011 19 169 0.06393 6.1580872468601180E-02
2L_12541965_SNP C G 0.06599 13 184 0.5456 5.4110703620016465E-01
2L_12542069_SNP A G 0.2021 38 150 0.4186 4.1558957762581494E-01
2L_12542071_SNP G T 0.4451 81 101 0.7054 6.9685140546875157E-01
2L_12542093_SNP T A 0.1932 34 142 0.7803 7.7173994985159455E-01
2L_12542131_SNP C A 0.1913 35 148 0.1976 1.9664029494643920E-01
2L_12542145_SNP G A 0.1868 34 148 0.06598 6.6585024995733391E-02
2L_12542164_SNP C G 0.1152 22 169 0.1785 1.7181704635323714E-01
2L_12542166_SNP G A 0.1892 35 150 0.539 5.2842885172163279E-01
2L_12542313_SNP A G 0.1765 33 154 0.4594 4.5589908150165892E-01
2L_12542354_SNP T G 0.4222 76 104 0.3015 2.9222208058242682E-01
2L_12542470_SNP G T 0.06599 13 184 0.5456 5.4110703620016465E-01
2L_12542471_SNP T G 0.0567 11 183 0.1014 9.6148038541810865E-02
2L_12542479_SNP C T 0.06186 12 182 0.755 7.5088697099094959E-01
2L_12542604_SNP A T 0.05155 10 184 0.6713 6.6699734457672855E-01
2L_12542758_SNP G T 0.1168 23 174 0.6886 6.8476045033874722E-01
2L_12542870_SNP A C 0.1392 27 167 0.9108 9.0951772526043306E-01
2L_12543585_SNP C G 0.05612 11 185 0.6228 6.1806570334442035E-01
2L_12543693_SNP G A 0.25 46 138 0.5849 5.7147148342964882E-01
2L_12543781_MNP AAA GGG 0.08333 15 165 0.5424 5.2881043596649113E-01
2L_12543785_SNP A T 0.08287 15 166 0.5335 5.2050884997690816E-01
2L_12543786_INS AAAAA A 0.08427 15 163 0.5358 5.1989067785662635E-01
2L_12543791_SNP G C 0.08427 15 163 0.5257 5.0936355130424715E-01
2L_12543792_SNP C T 0.06897 12 162 0.1889 1.7887908630751070E-01
2L_12543795_SNP T A 0.07101 12 157 0.8528 8.4644859390897076E-01
2L_12543803_SNP C G 0.05556 9 153 0.5759 5.5429226311448310E-01
2L_12543804_SNP T C 0.0559 9 152 0.58 5.5734826453153818E-01
2L_12543869_SNP G A 0.2486 46 139 0.6628 6.5018332170045023E-01
2L_12543925_SNP A G 0.1173 23 173 0.5071 5.0043364204178609E-01
2L_12544287_SNP T C 0.06061 12 186 0.1061 1.0217629733728795E-01
2L_12544319_INS TGTTAAATCTAGGTGTT T 0.1 19 171 0.1303 1.2656070941977038E-01
2L_12544320_DEL A ACCGAAAGTGAC 0.08995 17 172 0.2346 2.3013818389699903E-01
2L_12544322_SNP T C 0.07059 12 158 0.09411 7.9709106735229893E-02
2L_12544357_SNP C A 0.06061 12 186 0.1061 1.0217629733728795E-01
2L_12544386_SNP A T 0.06633 13 183 0.519 5.1287837027336747E-01
2L_12544409_SNP A T 0.06061 12 186 0.1061 1.0217629733728795E-01
2L_12544419_INS CA C 0.06061 12 186 0.1061 1.0217629733728795E-01
2L_12544461_SNP A G 0.1211 23 167 0.4864 4.8077042520336910E-01
2L_12544527_SNP T C 0.05612 11 185 0.1014 9.6204185555375021E-02
2L_12544543_SNP A C 0.08163 16 180 0.08071 7.6337322639153146E-02
2L_12544560_SNP A C 0.3407 62 120 0.6891 6.7796807053934505E-01
2L_12544684_SNP C T 0.07614 15 182 0.09795 9.3401289989418101E-02
2L_12544685_SNP A C 0.3443 63 120 0.5028 4.8405222505553036E-01
2L_12544686_SNP T A 0.3441 64 122 0.5229 5.0770656273393611E-01
2L_12544700_INS ACATA A 0.3333 56 112 0.539 5.3533533128604560E-01
2L_12544721_SNP A G 0.2527 47 139 0.7105 7.0026059257722317E-01
2L_12544860_SNP A T 0.3602 67 119 0.5329 5.1938945965153627E-01
2L_12544862_SNP T C 0.3602 67 119 0.5468 5.3356940831131139E-01
2L_12544931_SNP T G 0.3242 59 123 0.4539 4.4013897617850961E-01
2L_12544950_SNP A C 0.326 59 122 0.6036 5.8517295849984641E-01
2L_12545007_SNP A C 0.08333 16 176 0.6665 6.6007467973386391E-01
2L_12545015_SNP A T 0.3158 54 117 0.5687 5.4698513659604253E-01
2L_12545074_SNP G A 0.1042 20 172 0.7175 7.1352421509985531E-01
2L_12545078_SNP G A 0.06283 12 179 0.633 6.2593849523651113E-01
2L_12545088_DEL T TT 0.06989 13 173 0.7869 7.8483509064451074E-01
2L_12545126_DEL AA A 0.07222 13 167 0.7352 7.3208645678975293E-01
2L_12545180_DEL A AAACAAA 0.0914 17 169 0.04542 3.9842731517256973E-02
2L_12545183_SNP A C 0.06627 11 155 0.1359 1.9462201030681525E-01
2L_12545270_SNP T C 0.1128 22 173 0.51 5.0317778776274436E-01
2L_12545300_SNP C A 0.08122 16 181 0.1821 1.7781895426647165E-01
2L_12545302_SNP T G 0.3279 60 123 0.5827 5.7110842001891116E-01
2L_12545368_SNP A G 0.2102 37 139 0.07767 6.5581079445774126E-02
2L_12545375_INS AA A 0.1707 28 136 0.2638 2.3873486779245912E-01
2L_12545448_SNP T C 0.2459 45 138 0.9281 9.2623908726616755E-01
2L_12545469_INS AAACA A 0.07429 13 162 0.79 7.8488392818116393E-01
2L_12545713_SNP A C 0.4237 75 102 0.6172 6.0570673701703437E-01
2L_12546033_DEL TT T 0.2426 41 128 0.7112 6.9725850694358116E-01
2L_12546199_SNP T C 0.3497 64 119 0.4121 3.9753987959910098E-01
2L_12546241_SNP T C 0.06122 12 184 0.632 6.2736399805285870E-01
2L_12546691_SNP T C 0.1633 32 164 0.988 9.8786760902890891E-01
2L_12546706_SNP C A 0.09845 19 174 0.5582 5.5208756061442854E-01
2L_12546712_SNP A T 0.3184 57 122 0.909 9.0563449162634613E-01
2L_12546728_SNP C T 0.2291 41 138 0.4368 4.2020375567734491E-01
2L_12546775_SNP T C 0.1568 29 156 0.7093 7.0184685069421238E-01
2L_12546780_SNP A G 0.1467 27 157 0.6282 6.1718061417975867E-01
2L_12546798_SNP A C 0.235 43 140 0.4821 4.6595382919987594E-01
2L_12546799_SNP G A 0.164 31 158 0.3182 3.0550147480402245E-01
2L_12546805_SNP C T 0.1649 31 157 0.3813 3.7273909466046828E-01
2L_12546809_SNP A G 0.1684 32 158 0.2689 2.5751328033033138E-01
2L_12546869_SNP C A 0.08466 16 173 0.08803 8.1033822926323454E-02
2L_12546881_INS A AA 0.3988 69 104 0.1807 1.5833897280348053E-01
2L_12546906_SNP T C 0.05155 10 184 0.06447 6.0294616199015862E-02
2L_12546914_SNP A T 0.4134 74 105 0.1817 1.6340751201651538E-01
2L_12546936_SNP C G 0.4571 80 95 0.3217 3.0644430018850022E-01
2L_12546939_SNP T G 0.4157 74 104 0.1741 1.5570630952276676E-01
2L_12546947_SNP A C 0.4246 76 103 0.9538 9.5235741529032480E-01
2L_12546965_SNP A G 0.4358 78 101 0.3611 3.4395748072806143E-01
2L_12546966_SNP C T 0.4375 77 99 0.1144 1.0367527492901485E-01
2L_12546978_INS CTTATGTCTTATGTCTTAACTTATATT C 0.08511 16 172 0.2654 2.5426994664866687E-01
2L_12546984_SNP A T 0.4277 74 99 0.401 3.7913064587827905E-01
2L_12546992_SNP A G 0.4386 75 96 0.4832 4.6265014038141883E-01
2L_12547002_SNP A C 0.4483 78 96 0.4242 4.0401796180563576E-01
2L_12547009_SNP A T 0.4425 77 97 0.3433 3.2292205946041108E-01
2L_12547014_SNP C A 0.4471 76 94 0.3559 3.3058522264053569E-01
2L_12547019_SNP G T 0.07429 13 162 0.3595 3.3637265615434342E-01
2L_12547056_SNP A T 0.4242 70 95 0.317 2.9514920190046501E-01
2L_12547070_SNP G C 0.411 67 96 0.1514 1.3006801393074041E-01
2L_12547086_SNP T G 0.2395 40 127 0.776 7.6859242926786286E-01
2L_12547122_DEL A AA 0.08621 15 159 0.2974 2.7462413256832863E-01
2L_12547129_SNP A G 0.303 50 115 0.1761 1.5075514665992129E-01
2L_12547139_SNP C T 0.3054 51 116 0.2251 1.9650141517185471E-01
2L_12547145_SNP G A 0.3174 53 114 0.2738 2.4445167081681751E-01
2L_12547150_SNP T C 0.3195 54 115 0.3676 3.4172209339224335E-01
2L_12547152_SNP A G 0.3294 56 114 0.4173 3.8815558628771807E-01
2L_12547157_SNP A G 0.3235 55 115 0.3374 3.0819209114166779E-01
2L_12547190_SNP C T 0.2874 50 124 0.3838 3.6066054289152649E-01
2L_12547224_SNP T A 0.1989 36 145 0.3513 3.3454619490265203E-01
2L_12547227_SNP G A 0.2 36 144 0.3676 3.5256259778514243E-01
2L_12547276_SNP T G 0.1921 34 143 0.1516 1.3666647085606831E-01
2L_12547348_SNP C A 0.232 42 139 0.4509 4.3577501277035779E-01
2L_12547353_SNP G T 0.1694 31 152 0.5874 5.7245662799798147E-01
2L_12547358_SNP C A 0.2011 36 143 0.8524 8.4820869228886520E-01
2L_12547369_INS T TC 0.494 83 85 0.1454 1.3203316016831379E-01
2L_12547375_SNP A G 0.494 82 84 0.1652 1.4399919173173903E-01
2L_12547381_SNP A C 0.494 83 85 0.1339 1.2129815233827901E-01
2L_12547385_SNP A C 0.191 34 144 0.6522 6.4404618658113133E-01
2L_12547390_SNP A T 0.4943 86 88 0.1434 1.2083805536655778E-01
2L_12547398_SNP G C 0.4913 85 88 0.1395 1.2251978638436622E-01
2L_12547401_SNP T C 0.246 46 141 0.1548 1.4212810072052884E-01
2L_12547432_SNP T C 0.2486 45 136 0.2219 2.0418579160877925E-01
2L_12547465_SNP G T 0.2541 47 138 0.1977 1.8282613477653908E-01
2L_12547477_DEL A AGTAATT 0.2593 49 140 0.3086 2.9517089013670661E-01
2L_12547485_SNP T A 0.2011 37 147 0.717 7.0746087716465222E-01
2L_12547486_SNP A G 0.2632 50 140 0.2988 2.8664438281823823E-01
2L_12547487_SNP A T 0.4804 86 93 0.1994 1.8264031388293500E-01
2L_12547549_SNP G A 0.2473 46 140 0.2676 2.4999354313142841E-01
2L_12547569_SNP T C 0.2742 51 135 0.1973 1.9150620682701880E-01
2L_12547595_SNP T A 0.2772 51 133 0.3203 3.1117645715155184E-01
2L_12547610_SNP G T 0.2595 48 137 0.185 1.7823207575834865E-01
2L_12547614_SNP T C 0.2674 50 137 0.1878 1.8272006095465243E-01
2L_12547615_SNP C T 0.2649 49 136 0.1411 1.3793402419026335E-01
2L_12547620_SNP G A 0.2473 45 137 0.1928 1.8676216439529192E-01
2L_12547624_DEL CA AGT 0.2649 49 136 0.1735 1.6681621489954790E-01
2L_12547628_SNP T C 0.2663 49 135 0.1145 1.0280155283288073E-01
2L_12547684_SNP C T 0.07292 14 178 0.4738 4.6667361699516774E-01
2L_12547687_SNP C T 0.2176 42 151 0.2265 2.1692900711530416E-01
2L_12547689_SNP T A 0.2128 40 148 0.2688 2.5834110877800687E-01
2L_12547701_SNP A C 0.2857 52 130 0.5104 4.9506140268191123E-01
2L_12547702_SNP T A 0.2147 41 150 0.3634 3.5183353723532962E-01
2L_12547737_SNP C G 0.05208 10 182 0.307 2.9601122882961728E-01
2L_12547778_SNP T G 0.05291 10 179 0.3021 2.9073992105712343E-01
2L_12547848_SNP G C 0.2222 42 147 0.9238 9.2157958690948683E-01
2L_12547867_SNP G A 0.3472 67 126 0.8744 8.7172223194827392E-01
2L_12547909_SNP C A 0.07254 14 179 0.7708 7.6761848897334195E-01
2L_12548019_SNP A G 0.08152 15 169 0.5621 5.4826894130806392E-01
2L_12548122_SNP T C 0.05181 10 183 0.5694 5.6278213856470938E-01
2L_12548154_SNP A G 0.4167 75 105 0.246 2.3236233063064327E-01
2L_12548165_SNP G T 0.08247 16 178 0.3991 3.9218570614115777E-01
2L_12548303_INS G GG 0.2073 34 130 0.9768 9.7541642463003153E-01
2L_12548343_SNP A G 0.102 20 176 0.5369 5.3065951402352340E-01
2L_12548345_SNP T C 0.3708 66 112 0.3778 3.5511293632835750E-01
2L_12548349_SNP A G 0.1026 20 175 0.6284 6.2242640801039006E-01
2L_12548376_SNP C G 0.3315 60 121 0.6811 6.7582554461468303E-01
2L_12548391_SNP G A 0.08947 17 173 0.1065 9.9478477025740975E-02
2L_12548408_SNP T G 0.2692 49 133 0.6824 6.7354500680066587E-01
2L_12548411_SNP A T 0.25 45 135 0.3416 3.3512620209385247E-01
2L_12548415_INS AT A 0.06952 13 174 0.4229 4.1056429458414689E-01
2L_12548472_SNP T A 0.05584 11 186 0.3773 3.7194864130537708E-01
2L_12548480_SNP A T 0.1429 26 156 0.5385 5.2499529216789476E-01
2L_12548493_SNP T A 0.3911 70 109 0.9643 9.6285859071122193E-01
2L_12548499_SNP T A 0.05612 11 185 0.3781 3.7375779640623130E-01
2L_12548532_SNP T C 0.06593 12 170 0.987 9.8672777469400419E-01
2L_12548547_SNP C G 0.05319 10 178 0.7546 7.5143265323519060E-01
2L_12548586_SNP C A 0.1297 24 161 0.7431 7.4047337877560560E-01
2L_12548593_DEL T TG 0.1514 28 157 0.8309 8.2882219943110447E-01
2L_12548608_SNP G C 0.08205 16 179 0.5051 5.0130155960780676E-01
2L_12548615_SNP G A 0.1196 22 162 0.7375 7.3727839023082353E-01
2L_12548629_SNP T G 0.337 62 122 0.4943 4.8157062897755298E-01
2L_12548631_SNP T A 0.1765 33 154 0.1725 1.6527520143393881E-01
2L_12548639_SNP G T 0.3407 62 120 0.342 3.2486509453335055E-01
2L_12548646_DEL T TT 0.05236 10 181 0.3329 3.2426607551937758E-01
2L_12548660_SNP C T 0.1005 19 170 0.8929 8.9553789007155338E-01
2L_12548665_SNP C A 0.1111 21 168 0.8484 8.4599108164980397E-01
2L_12548675_SNP T C 0.1042 20 172 0.822 8.1903484849183661E-01
2L_12548677_SNP C G 0.09948 19 172 0.9816 9.8134516265676275E-01
2L_12548939_SNP C T 0.05319 10 178 0.2195 2.0830625713257889E-01
2L_12548960_SNP G C 0.05263 10 180 0.99 9.8987680990732685E-01
2L_12548971_SNP G T 0.06599 13 184 0.5257 5.2077250835653399E-01
2L_12548995_SNP A G 0.0582 11 178 0.1711 1.6168290738072377E-01
2L_12549005_SNP T C 0.06061 12 186 0.5678 5.6416807191324969E-01
2L_12549032_INS TGGAAAACTCTG T 0.491 82 85 0.09772 7.6000237888641575E-02
2L_12549042_SNP G C 0.1333 24 156 0.9697 9.6834782377015605E-01
2L_12549044_SNP G T 0.125 22 154 0.8047 7.9692746706438589E-01
2L_12549046_SNP C A 0.4944 89 91 0.1009 8.8572652532439733E-02
2L_12549047_SNP A T 0.4944 88 90 0.09677 8.3512061858770470E-02
2L_12549050_SNP A T 0.4176 71 99 0.1922 1.7508889767256741E-01
2L_12549051_SNP T A 0.5 88 88 0.1088 9.2437873622246314E-02
2L_12549053_SNP A T 0.4915 87 90 0.1722 1.5797049157133947E-01
2L_12549054_SNP A T 0.4885 85 89 0.1383 1.2219081025609468E-01
2L_12549061_MNP CTGG TATA 0.3916 65 101 0.2162 1.9325719800365260E-01
2L_12549074_SNP T A 0.4261 75 101 0.2978 2.7647378003806755E-01
2L_12549076_SNP A T 0.4237 75 102 0.3117 2.9042801111696626E-01
2L_12549077_SNP G A 0.1376 26 163 0.6581 6.5002997562098219E-01
2L_12549080_SNP A T 0.4246 76 103 0.3112 2.9256352440278999E-01
2L_12549083_DEL T TACT 0.4246 76 103 0.3004 2.8152667612545745E-01
2L_12549088_SNP G A 0.06566 13 185 0.4965 4.9262755671958902E-01
2L_12549090_SNP G T 0.4157 74 104 0.2573 2.3754803350986631E-01
2L_12549095_SNP A T 0.5 90 90 0.1198 1.0589443753209671E-01
2L_12549096_SNP C T 0.4101 73 105 0.1255 1.0956114232207148E-01
2L_12549097_SNP G A 0.4246 76 103 0.2275 2.0892113721189609E-01
2L_12549102_SNP T A 0.06771 13 179 0.481 4.7408686359919694E-01
2L_12549106_SNP G A 0.3829 67 108 0.2183 1.9515685338783806E-01
2L_12549107_SNP C T 0.4973 91 92 0.1275 1.1520646036761717E-01
2L_12549121_SNP C T 0.337 62 122 0.2777 2.6332971815077144E-01
2L_12549123_SNP T C 0.1215 22 159 0.4475 4.3185156800315549E-01
2L_12549133_SNP T C 0.08377 16 175 0.4388 4.2872630384212584E-01
2L_12549161_DEL T TCC 0.1105 21 169 0.9602 9.5934225843021359E-01
2L_12549175_DEL TTACTTTCAAAAAATCT C 0.2432 45 140 0.4728 4.6072080337247934E-01
2L_12549194_SNP G T 0.4375 77 99 0.2323 2.1690552178850342E-01
2L_12549204_SNP C T 0.4068 72 105 0.1402 1.3036169760676353E-01
2L_12549208_SNP T G 0.2073 40 153 0.1355 1.3187836799359387E-01
2L_12549210_SNP T C 0.2128 40 148 0.2965 2.8416388179915320E-01
2L_12549384_SNP T G 0.4826 83 89 0.907 9.0383671462500703E-01
2L_12549385_SNP A G 0.2874 50 124 0.08889 7.2926354409095590E-02
2L_12549394_SNP G A 0.462 85 99 0.7848 7.7856430748525773E-01
2L_12549398_SNP A G 0.4231 77 105 0.6841 6.7444736094774382E-01
2L_12549405_SNP T C 0.162 29 150 0.8444 8.3957652874586075E-01
2L_12549418_SNP A G 0.2759 48 126 0.7456 7.3407451594261297E-01
2L_12549515_SNP G C 0.102 20 176 0.15 1.4472338023549391E-01
2L_12549522_SNP C A 0.3034 54 124 0.128 1.1405230572594960E-01
2L_12549530_SNP T A 0.1823 35 157 0.1174 1.1013059751960264E-01
2L_12549541_INS A AA 0.4072 68 99 0.2165 2.5566937896162334E-01
2L_12549583_SNP A C 0.06061 12 186 0.3202 3.1557487498655368E-01
2L_12549606_SNP C T 0.06122 12 184 0.1677 1.6157556445813004E-01
2L_12549667_SNP T C 0.2692 49 133 0.3613 3.4247501303245276E-01
2L_12549812_INS T TTTGGGCT 0.127 24 165 0.8021 7.9855076397639646E-01
2L_12549876_SNP G C 0.456 83 99 0.3635 3.5394763270950247E-01
2L_12549896_SNP C T 0.4918 90 93 0.3542 3.3784174729858485E-01
2L_12549908_INS T TT 0.4699 86 97 0.2486 2.3387682248293207E-01
2L_12549910_SNP T A 0.4486 83 102 0.2526 2.3845326897626418E-01
2L_12549914_SNP C A 0.453 82 99 0.207 1.9240440938116299E-01
2L_12549932_SNP T A 0.4645 85 98 0.2493 2.3340694015648922E-01
2L_12549938_SNP G T 0.4719 84 94 0.2896 2.7380769383067427E-01
2L_12549943_SNP T A 0.467 85 97 0.4307 4.1373835588425401E-01
2L_12550001_SNP G A 0.4463 79 98 0.2362 2.1377698913128929E-01
2L_12550022_INS AA A 0.4824 82 88 0.2414 2.1416533577653207E-01
2L_12550031_SNP G T 0.4682 81 92 0.2771 2.4993522654955269E-01
2L_12550043_SNP C T 0.486 87 92 0.1327 1.1749431058427828E-01
2L_12550058_SNP C A 0.3842 68 109 0.1085 9.4299790297466268E-02
2L_12550059_SNP A T 0.3851 67 107 0.1521 1.3916157028986886E-01
2L_12550080_DEL GT TATATA 0.382 68 110 0.08022 7.1861576707421257E-02
2L_12550158_SNP G A 0.352 63 116 0.6438 6.3521772481851346E-01
2L_12550179_SNP G A 0.2781 52 135 0.7983 7.9231258159863660E-01
2L_12550221_SNP A T 0.3155 59 128 0.3944 3.8274154225756229E-01
2L_12550255_SNP G A 0.3258 58 120 0.3504 3.3001032995941826E-01
2L_12550321_SNP C A 0.2698 51 138 0.7997 7.9395294233765346E-01
2L_12550536_SNP C A 0.2919 54 131 0.5765 5.8107597114390885E-01
2L_12550593_DEL C CT 0.06122 12 184 0.1635 1.5957833880156869E-01
2L_12550640_SNP A G 0.3115 57 126 0.1373 1.2204656159167859E-01
2L_12550644_DEL A ATA 0.3242 59 123 0.2177 2.0222078918923103E-01
2L_12550673_SNP T C 0.4045 72 106 0.863 8.5659904097976680E-01
2L_12550677_SNP A T 0.3791 69 113 0.6239 6.0939785586664641E-01
2L_12550731_DEL A AA 0.3693 65 111 0.4376 4.1618521624505589E-01
2L_12550770_SNP T A 0.2931 51 123 0.479 4.5922372715408899E-01
2L_12550798_SNP T C 0.2373 42 135 0.8046 7.9705126379820601E-01
2L_12550814_SNP A G 0.2727 48 128 0.9916 9.9121835376777512E-01
2L_12550995_SNP G A 0.1088 21 172 0.6541 6.4693236183079084E-01
2L_12551008_SNP C T 0.0733 14 177 0.748 7.4347387235735485E-01
2L_12551065_SNP A T 0.2299 43 144 0.9914 9.9124388808601538E-01
2L_12551073_SNP G T 0.1031 20 174 0.7311 7.2754323715090419E-01
2L_12551078_SNP C A 0.2012 34 135 0.8223 8.1518910670183653E-01
2L_12551089_SNP T G 0.2515 43 128 0.8266 8.2600634584853982E-01
2L_12551106_SNP C A 0.1016 19 168 0.7212 7.1264171946497790E-01
2L_12551108_SNP G A 0.1297 24 161 0.7882 7.8282954065033417E-01
2L_12551147_SNP T G 0.3978 74 112 0.426 4.1173407220822889E-01
2L_12551153_SNP A G 0.1058 20 169 0.6661 6.5879359393753045E-01
2L_12551174_INS TGCAT T 0.07937 15 174 0.4267 4.1558266091094898E-01
2L_12551191_SNP T C 0.2063 39 150 0.1097 1.0135232681273210E-01
2L_12551200_SNP T A 0.3115 57 126 0.5867 5.7178479744693034E-01
2L_12551201_SNP C T 0.08718 17 178 0.2365 2.2940615900509087E-01
2L_12551248_SNP C G 0.06599 13 184 0.4952 4.9070861138770006E-01
2L_12551304_SNP C G 0.4595 85 100 0.7688 7.6170505629437257E-01
2L_12551327_SNP C A 0.08377 16 175 0.975 9.7448463997220314E-01
2L_12551329_SNP A T 0.4576 81 96 0.5197 4.9806754852740531E-01
2L_12551338_SNP C T 0.3081 57 128 0.7993 7.9148017405941307E-01
2L_12551341_SNP T C 0.1198 23 169 0.4604 4.4993843454335436E-01
2L_12551343_SNP G A 0.4396 80 102 0.6677 6.5358153315563094E-01
2L_12551501_SNP C G 0.4104 71 102 0.273 2.4556493607380558E-01
2L_12551659_INS AGT A 0.09605 17 160 0.5415 5.3153081397404667E-01
2L_12551689_SNP T A 0.2637 48 134 0.03523 3.1023844570110679E-02
2L_12551759_SNP C A 0.05291 10 179 0.8793 8.7641232649823642E-01
2L_12552013_SNP G C 0.4719 84 94 0.3164 2.9620871539267968E-01
2L_12552065_SNP C T 0.1917 37 156 0.3838 3.7859056932948221E-01
2L_12552106_SNP G C 0.1359 25 159 0.9583 9.5758154350925462E-01
2L_12552122_INS AA A 0.1914 31 131 0.4554 4.4232442492347723E-01
2L_12552146_SNP G T 0.3547 61 111 0.7103 7.0979511010925000E-01
2L_12552183_SNP A G 0.1443 28 166 0.3426 3.3861480911241826E-01
2L_12552184_SNP G A 0.1443 28 166 0.3426 3.3861480911241826E-01
2L_12552219_SNP T A 0.1813 33 149 0.9733 9.7289061035723923E-01
2L_12552283_SNP A G 0.1818 34 153 0.4051 3.9538451438501876E-01
2L_12552289_SNP T C 0.07653 15 181 0.1123 1.0708895215580172E-01
2L_12552291_DEL A GT 0.05102 10 186 0.05197 4.8796747173357871E-02
2L_12552297_SNP T C 0.1742 31 147 0.2978 2.7751022068314424E-01
2L_12552322_SNP T C 0.1196 22 162 0.7563 7.5148093639722235E-01
2L_12552325_SNP T A 0.1749 32 151 0.09614 8.6558575566493934E-02
2L_12552334_SNP C A 0.1141 21 163 0.6772 6.7102955036871181E-01
2L_12552337_INS AT A 0.1202 22 161 0.4881 4.7587481629580475E-01
2L_12552342_SNP A T 0.1189 22 163 0.7419 7.3716507822250832E-01
2L_12552353_SNP T C 0.2557 45 131 0.8939 8.8913245767564775E-01
2L_12552355_SNP C T 0.1183 22 164 0.7314 7.2705015436953657E-01
2L_12552359_SNP A G 0.1237 23 163 0.5315 5.2261107106451332E-01
2L_12552364_SNP T G 0.1638 29 148 0.7558 7.5160863746575324E-01
2L_12552392_SNP G A 0.1243 23 162 0.7168 7.1154117861420829E-01
2L_12552394_SNP T A 0.1243 23 162 0.7168 7.1154117861420829E-01
2L_12552395_SNP C G 0.1209 22 160 0.779 7.7423925997506693E-01
2L_12552399_SNP G A 0.125 23 161 0.4693 4.5837830157906789E-01
2L_12552512_SNP G A 0.3646 66 115 0.04575 3.7787216714220515E-02
2L_12552576_DEL C CT 0.06989 13 173 0.9779 9.7816106911335765E-01
2L_12552583_SNP C G 0.06557 12 171 0.3232 3.1815827307012789E-01
2L_12552589_SNP G A 0.3194 61 130 0.4248 4.1832781860357582E-01
2L_12552831_SNP C T 0.1451 28 165 0.908 9.0614275172319825E-01
2L_12552947_SNP T C 0.06599 13 184 0.08828 8.8315918608592781E-02
2L_12552951_SNP G T 0.06122 12 184 0.05874 5.8255451698902234E-02
2L_12553002_SNP A C 0.2732 50 133 0.3075 2.9009645373157866E-01
2L_12553072_SNP C T 0.2565 49 142 0.8046 8.0211690564305149E-01
2L_12553074_SNP T G 0.2526 48 142 0.7823 7.7899548900088500E-01
2L_12553088_SNP C G 0.4725 86 96 0.8394 8.3374072124927789E-01
2L_12553131_SNP G A 0.3989 73 110 0.614 6.1008932930750792E-01
2L_12553218_SNP G C 0.1823 35 157 0.2252 2.1610231169545779E-01
2L_12553219_SNP G A 0.07143 14 182 0.6316 6.2883663957785685E-01
2L_12553228_SNP A C 0.2912 53 129 0.1594 1.4735591361959033E-01
2L_12553236_SNP C G 0.07035 14 185 0.07751 7.4963007433314049E-02
2L_12553267_SNP A T 0.288 55 136 0.5172 5.0819674529592085E-01
2L_12553296_SNP C A 0.2147 41 150 0.3293 3.1912881580537245E-01
2L_12553307_SNP A G 0.2181 41 147 0.3794 3.7103615346735153E-01
2L_12553323_SNP C G 0.4056 73 107 0.05924 5.2251873305547009E-02
2L_12553329_SNP A C 0.2193 41 146 0.2238 2.1203675233926877E-01
2L_12553347_SNP G T 0.1862 35 153 0.5703 5.6441628661528853E-01
2L_12553353_SNP A T 0.4514 79 96 0.2597 2.4282010097882023E-01
2L_12553387_SNP T A 0.1657 30 151 0.6996 6.8796498945083995E-01
2L_12553396_SNP A G 0.199 38 153 0.4702 4.6333187777869422E-01
2L_12553436_SNP A G 0.1414 27 164 0.02913 2.5819580209756453E-02
2L_12553543_SNP C T 0.28 49 126 0.7256 7.1306040186158437E-01
2L_12553553_SNP A C 0.2842 54 136 0.249 2.3981755725305909E-01
2L_12553599_SNP C T 0.3439 65 124 0.62 6.1151255466645349E-01
2L_12553622_SNP C T 0.3462 63 119 0.8319 8.2595437739255972E-01
2L_12553675_SNP C G 0.09045 18 181 0.4694 4.6558357710048259E-01
2L_12553715_SNP C G 0.08247 16 178 0.7267 7.2293480824798206E-01
2L_12553729_SNP T G 0.07653 15 181 0.03854 3.6057356009022525E-02
2L_12553776_SNP G A 0.1056 19 161 0.4318 4.3435975848269359E-01
2L_12553868_INS A AA 0.4011 71 106 0.3362 3.2123276963745484E-01
2L_12553886_SNP A G 0.2618 50 141 0.5061 4.9581792259994639E-01
2L_12553936_SNP T C 0.1978 36 146 0.558 5.4590016418474430E-01
2L_12553945_SNP T C 0.3478 64 120 0.02027 1.7988472314955161E-02
2L_12553946_SNP A G 0.3934 72 111 0.07674 6.7871891191355935E-02
2L_12553965_SNP T G 0.1489 28 160 0.4367 4.3344841108616816E-01
2L_12554017_SNP C G 0.08556 16 171 0.5007 4.9685099292288315E-01
2L_12554114_SNP A G 0.1932 34 142 0.4559 4.4241428541141137E-01
2L_12554172_SNP T A 0.1406 27 165 0.7258 7.2184419867782645E-01
2L_12554205_SNP T C 0.4056 73 107 0.03348 2.7629253489877367E-02
2L_12554232_SNP C G 0.3022 55 127 0.91 9.0855183895694058E-01
2L_12554275_SNP C T 0.1799 34 155 0.08241 7.7211749430548551E-02
2L_12554299_DEL C AA 0.1087 20 164 0.001789 1.2787892950895509E-03
2L_12554303_SNP G A 0.07292 14 178 0.5777 5.7033610582148908E-01
2L_12554304_SNP G A 0.05914 11 175 0.5292 5.1469647596327728E-01
2L_12554314_SNP A G 0.06667 13 182 0.001095 1.0198477604538175E-03
2L_12554321_SNP G A 0.05291 10 179 0.7162 7.0964441695920222E-01
2L_12554326_SNP T C 0.09137 18 179 0.8523 8.5135369981106312E-01
2L_12554327_SNP T C 0.09137 18 179 0.8523 8.5135369981106312E-01
2L_12554360_SNP A T 0.2364 39 126 0.2972 3.4425638417497451E-01
2L_12554361_SNP T A 0.05714 10 165 0.1878 2.3273743302560979E-01
2L_12554363_SNP T G 0.193 33 138 0.1122 1.4170439530206291E-01
2L_12554364_SNP A T 0.244 41 127 0.1821 2.4050451433186104E-01
2L_12554365_SNP T A 0.0625 11 165 0.3574 3.9796230497613938E-01
2L_12554366_SNP G A 0.1695 30 147 0.7397 7.2816268707580001E-01
2L_12554369_INS TC A 0.08287 15 166 0.75 7.3997180678453667E-01
2L_12554380_SNP T A 0.05263 9 162 0.6747 6.7320267770136977E-01
2L_12554381_SNP A T 0.3704 60 102 0.0212 1.4156162325592211E-02
2L_12554387_SNP C T 0.1818 30 135 0.6894 6.7329977820333808E-01
2L_12554397_SNP T C 0.1452 27 159 0.01469 1.2958220421502924E-02
2L_12554440_INS TGTGAGCAT T 0.07979 15 173 0.9887 9.9001344689743542E-01
2L_12554447_INS G GATTCTGATTATG 0.1297 24 161 0.7705 7.7353508324158271E-01
2L_12554476_SNP C T 0.06417 12 175 0.6039 5.9445451891486534E-01
2L_12554570_SNP A C 0.09231 18 177 0.9415 9.4092607194469835E-01
2L_12554578_SNP C T 0.05051 10 188 0.6923 6.9125179990142804E-01
2L_12554611_INS AA A 0.07471 13 161 0.8103 8.1471651340435258E-01
2L_12554625_SNP A T 0.4199 76 105 0.6084 6.0225784641387037E-01
2L_12554641_SNP T C 0.2155 39 142 0.9017 8.9807799280760969E-01
2L_12554749_SNP A C 0.1406 27 165 0.3057 2.9735082504270405E-01
2L_12554848_DEL A ACA 0.2203 39 138 0.9692 9.6779244544780541E-01
2L_12554869_SNP T C 0.07614 15 182 0.358 3.5209856017485219E-01
2L_12554981_SNP A G 0.1042 20 172 0.7545 7.4914609968186197E-01
2L_12555097_SNP G C 0.4651 80 92 0.9308 9.2734599598654821E-01
2L_12555113_SNP G T 0.1751 31 146 0.6301 6.1656190782718900E-01
2L_12555132_SNP C T 0.08333 16 176 0.8268 8.2253847181804218E-01
2L_12555156_SNP C T 0.3111 56 124 0.4912 4.9287722705610426E-01
2L_12555162_SNP T C 0.2625 42 118 0.4667 4.5526353670596842E-01
2L_12555163_SNP T C 0.3523 62 114 0.4272 4.2836302078581623E-01
2L_12555167_SNP G A 0.3164 56 121 0.3243 3.2715158715706250E-01
2L_12555196_SNP G A 0.2809 50 128 0.6904 6.8253673099054768E-01
2L_12555204_SNP C A 0.4438 75 94 0.9578 9.5625670395961715E-01
2L_12555208_SNP A G 0.3239 57 119 0.8955 8.9182972602752342E-01
2L_12555224_DEL ATC A 0.09626 18 169 0.3203 3.1213251507014883E-01
2L_12555236_SNP C T 0.3372 58 114 0.688 6.7909768763823175E-01
2L_12555273_SNP T C 0.09189 17 168 0.9862 9.8577259846867493E-01
2L_12555274_SNP A C 0.2667 48 132 0.3601 3.4103546419137964E-01
2L_12555283_SNP C T 0.05759 11 180 0.344 3.3288382195710586E-01
2L_12555287_SNP G T 0.08602 16 170 0.2954 2.9021643352986304E-01
2L_12555299_SNP G A 0.4566 79 94 0.2638 2.4073517499262242E-01
2L_12555316_SNP T A 0.1828 34 152 0.2004 1.8786193982568955E-01
2L_12555318_SNP A C 0.1828 34 152 0.1889 1.7646832601486506E-01
2L_12555331_SNP G A 0.06599 13 184 0.2358 2.2998637099367614E-01
2L_12555342_SNP C T 0.3989 71 107 0.3068 2.9300143010411095E-01
2L_12555343_SNP T C 0.4101 73 105 0.2799 2.6564815988732715E-01
2L_12555363_SNP T C 0.05882 11 176 0.9556 9.5441934818622520E-01
2L_12555378_SNP T A 0.07368 14 176 0.3126 3.0061961195787268E-01
2L_12555380_SNP C G 0.07216 14 180 0.2369 2.3013601689857222E-01
2L_12555384_INS A AA 0.05789 11 179 0.2385 2.3625750931947376E-01
2L_12555612_SNP A C 0.1753 34 160 0.7997 7.9607106121676285E-01
2L_12555618_SNP G A 0.4444 80 100 0.05962 5.0350719600809057E-02
2L_12555650_DEL G GACGCACGAGTGTCGAATGG 0.07487 14 173 0.1032 9.6093485402263035E-02
2L_12555650_SNP G A 0.2134 35 129 0.1284 1.0978304955685314E-01
2L_12555803_SNP G T 0.1905 36 153 0.5509 5.4721842369953300E-01
2L_12555902_SNP T C 0.06154 12 183 0.8345 8.3144569055624351E-01
2L_12555952_SNP T C 0.1753 34 160 0.3224 3.1555839898848692E-01
2L_12555958_INS A ACAATA 0.1325 22 144 0.7083 7.1485856965397399E-01
2L_12556065_SNP T G 0.05102 10 186 0.7025 6.9826631849643150E-01
2L_12556090_SNP C T 0.2632 50 140 0.7751 7.7140207529748905E-01
2L_12556091_SNP A G 0.2905 52 127 0.1573 1.4428757896450872E-01
2L_12556162_SNP T C 0.1309 25 166 0.8189 8.1454891693830700E-01
2L_12556176_SNP G A 0.2917 56 136 0.5096 5.0334618386779062E-01
2L_12556189_DEL G CA 0.1755 33 155 0.6835 6.8773092047556983E-01
2L_12556225_SNP C A 0.414 77 109 0.7599 7.5807576793788845E-01
2L_12556236_SNP T C 0.3883 73 115 0.8608 8.5660034474063884E-01
2L_12556239_SNP C T 0.08081 16 182 0.6555 6.5229310415931674E-01
2L_12556246_SNP A T 0.3757 71 118 0.6408 6.3101949702461424E-01
2L_12556271_SNP T C 0.3651 69 120 0.6149 6.0582433717612105E-01
2L_12556300_SNP C A 0.4231 77 105 0.06563 5.5262102692081580E-02
2L_12556303_SNP C A 0.05789 11 179 0.9402 9.3874354647472091E-01
2L_12556314_SNP T C 0.1027 19 166 0.8994 8.9571231404826390E-01
2L_12556371_SNP A T 0.4574 86 102 0.2584 2.4462292696961208E-01
2L_12556376_SNP C T 0.4866 91 96 0.2118 1.9603379354151773E-01
2L_12556390_SNP T A 0.07179 14 181 0.001928 1.7563974083070577E-03
2L_12556449_SNP A G 0.1099 21 170 0.6511 6.4253621673766681E-01
2L_12556451_SNP A C 0.2011 38 151 0.9202 9.1816612883796422E-01
2L_12556579_SNP C T 0.1875 36 156 0.395 3.8449385707446060E-01
2L_12556582_SNP G C 0.1897 37 158 0.3438 3.3540749844702511E-01
2L_12556584_SNP G A 0.08247 16 178 0.4136 4.0453088380702729E-01
2L_12556730_SNP T G 0.09326 18 175 0.2022 1.9965967338869006E-01
2L_12556918_SNP A C 0.3631 65 114 0.5114 4.9461633423298712E-01
2L_12556989_SNP T C 0.07732 15 179 0.1513 1.4782075305761622E-01
2L_12556992_SNP A G 0.08205 16 179 0.8221 8.1909214724926538E-01
2L_12557041_SNP C T 0.1061 21 177 0.8546 8.5315262568781258E-01
2L_12557200_SNP G A 0.4432 82 103 0.2723 2.5368559841643257E-01
2L_12557363_SNP T C 0.1622 30 155 0.09492 8.5238864618983556E-02
2L_12557373_SNP C G 0.1902 35 149 0.8886 8.8581725607545914E-01
2L_12557428_SNP A G 0.0733 14 177 0.2049 1.9447286548457476E-01
2L_12557441_SNP A G 0.05612 11 185 0.8136 8.1123309936535826E-01
2L_12557475_SNP T C 0.1223 23 165 0.3309 3.2757526158111816E-01
2L_12557478_DEL G AA 0.1058 20 169 0.4794 4.7991214755061717E-01
2L_12557500_SNP G A 0.2802 51 131 0.04281 3.5144772456368670E-02
2L_12557505_SNP A T 0.2793 50 129 0.04803 3.7413948206650213E-02
2L_12557626_SNP G A 0.05208 10 182 0.6922 6.8650813978853176E-01
2L_12557645_SNP T A 0.06452 12 174 0.07758 6.9770710828427424E-02
2L_12557685_SNP G C 0.1685 31 153 0.7453 7.3787083682913579E-01
2L_12557731_SNP A G 0.3189 59 126 0.9292 9.2729753503646206E-01
2L_12557739_DEL T TT 0.3975 64 97 0.6307 6.4893783698947161E-01
2L_12557887_SNP G A 0.4022 74 110 0.1057 9.8327643382031593E-02
2L_12557925_SNP A G 0.3968 75 114 0.218 2.1240039286872847E-01
2L_12557951_SNP A G 0.266 50 138 0.0483 4.2217096693453193E-02
2L_12558021_SNP G A 0.07107 14 183 0.268 2.6154650084224940E-01
2L_12558035_SNP A T 0.07216 14 180 0.5576 5.5010653613399363E-01
2L_12558053_DEL C CC 0.07609 14 170 0.5523 5.4946554014932381E-01
2L_12558109_SNP T G 0.1518 29 162 0.3338 3.2226156775592363E-01
2L_12558120_SNP C A 0.2143 42 154 0.862 8.5989588658298388E-01
2L_12558157_SNP A T 0.08163 16 180 0.4089 4.0221004222143875E-01
2L_12558266_SNP T A 0.07692 15 180 0.6983 6.9319546631108153E-01
2L_12558274_DEL C CC 0.08673 17 179 0.885 8.8324335337610871E-01
2L_12558277_SNP A G 0.2581 48 138 0.4663 4.5440312620018708E-01
2L_12558299_SNP T A 0.3011 56 130 0.3058 2.9462182513807700E-01
2L_12558331_SNP A G 0.09326 18 175 0.7283 7.2391363895105265E-01
2L_12558335_SNP C G 0.2609 48 136 0.3083 2.9348792154893155E-01
2L_12558363_SNP C T 0.08163 16 180 0.2502 2.4354269960154351E-01
2L_12565474_SNP A T 0.08466 16 173 0.8874 8.8492742361291221E-01
2L_12565519_SNP G A 0.3901 71 111 0.9311 9.2825286026949760E-01
2L_12565574_SNP C T 0.1559 29 157 0.2154 2.0215974082013533E-01
2L_12565577_SNP C G 0.1484 27 155 0.2806 2.6459419793379646E-01
2L_12565594_SNP T C 0.3943 69 106 0.5586 5.4350215577405159E-01
2L_12565636_SNP C G 0.267 51 140 0.349 3.4078019408672300E-01
2L_12565745_SNP G C 0.1302 25 167 0.1741 1.6777745166859115E-01
2L_12565751_INS T TT 0.4438 75 94 0.1134 9.3850882704318850E-02
2L_12565814_SNP A G 0.05641 11 184 0.04938 4.5649955180448870E-02
2L_12565830_SNP G T 0.3094 56 125 0.1198 1.0459493200296033E-01
2L_12565832_SNP T G 0.2967 54 128 0.03267 2.6992660598816467E-02
2L_12565853_SNP T A 0.3115 57 126 0.2071 1.9797288551021819E-01
2L_12565874_SNP A C 0.2753 49 129 0.08514 7.3056387377657656E-02
2L_12565889_SNP A T 0.2395 40 127 0.7307 7.2961587345534729E-01
2L_12565919_SNP C A 0.1832 35 156 0.8857 8.8534091331094378E-01
2L_12565925_SNP G T 0.1799 34 155 0.6552 6.5566103925706054E-01
2L_12565931_SNP G T 0.1852 35 154 0.8558 8.5488077358528114E-01
2L_12565932_SNP A T 0.1852 35 154 0.8558 8.5488077358528114E-01
2L_12565933_DEL T TGCT 0.05236 10 181 0.1032 9.7182714745414289E-02
2L_12565935_SNP T C 0.2381 40 128 0.4233 4.6637575995659930E-01
2L_12565937_SNP C T 0.1784 33 152 0.8842 8.8227585842808465E-01
2L_12565944_SNP T A 0.05699 11 182 0.1059 9.9346454193260714E-02
2L_12565945_SNP T A 0.05699 11 182 0.104 9.7355831945876048E-02
2L_12565961_SNP T A 0.1828 34 152 0.9881 9.8792697234658244E-01
2L_12565966_SNP A T 0.1838 34 151 0.9686 9.6814618691687482E-01
2L_12565970_SNP G C 0.1739 32 152 0.7857 7.8191985868039549E-01
2L_12565980_SNP C T 0.3352 59 117 0.121 1.0246729846896907E-01
2L_12565988_SNP T C 0.05405 10 175 0.1209 1.0986546429324451E-01
2L_12565995_SNP C A 0.3793 66 108 0.2046 1.9156026051606700E-01
2L_12566005_SNP C T 0.3029 53 122 0.3983 3.7171268327060858E-01
2L_12566025_SNP C A 0.1593 29 153 0.7377 7.3411607264438583E-01
2L_12566040_INS CATGACGCATTT C 0.1192 23 170 0.4941 4.8609247280573942E-01
2L_12566067_SNP T G 0.3409 60 116 0.1997 1.9131821249021674E-01
2L_12566192_SNP T A 0.08808 17 176 0.3179 3.0735427251892211E-01
2L_12566204_SNP A G 0.1223 23 165 0.9566 9.5592642448614862E-01
2L_12566241_DEL A AAT 0.2299 40 134 0.9948 9.9458088765138775E-01
2L_12566320_SNP A G 0.199 38 153 0.3229 3.1061788227152110E-01
2L_12566362_SNP A G 0.2865 53 132 0.9214 9.2039986059951073E-01
2L_12566366_SNP G A 0.288 53 131 0.9927 9.9262568246421923E-01
2L_12566386_SNP G T 0.2054 38 147 0.882 8.8024619961379102E-01
2L_12566401_SNP A T 0.1087 20 164 0.5697 5.6438450196630185E-01
2L_12566460_SNP G T 0.2054 38 147 0.4996 4.9525519233106308E-01
2L_12566465_SNP A C 0.1638 29 148 0.9743 9.7310049570054313E-01
2L_12566473_SNP T G 0.2151 40 146 0.2104 2.0247362508539291E-01
2L_12566477_INS TAAAAT T 0.2097 39 147 0.2049 1.9226149657801939E-01
2L_12566484_SNP G T 0.212 39 145 0.2251 2.1084359704299971E-01
2L_12566505_SNP G T 0.118 21 157 0.9629 9.6124755949644969E-01
2L_12566506_SNP T G 0.2246 42 145 0.2787 2.6861708588432964E-01
2L_12566512_SNP T G 0.2258 42 144 0.3019 2.9047548169045889E-01
2L_12566514_SNP G T 0.2193 41 146 0.3711 3.6330943762077450E-01
2L_12566518_SNP C T 0.2275 43 146 0.3069 2.9606155764800557E-01
2L_12566522_SNP G T 0.2234 42 146 0.482 4.7842089672519539E-01
2L_12566525_SNP C G 0.2222 42 147 0.4736 4.7101155843770992E-01
2L_12566537_SNP T C 0.1196 22 162 0.7999 7.9689171228766698E-01
2L_12566548_SNP T C 0.1915 36 152 0.7597 7.5790367296597816E-01
2L_12566615_SNP C G 0.05155 10 184 0.7832 7.7951626560561249E-01
2L_12566640_SNP T C 0.2459 45 138 0.2878 2.8492221173377308E-01
2L_12566647_SNP G A 0.08333 15 165 0.2128 2.0508224757011295E-01
2L_12566672_SNP T C 0.4943 87 89 0.554 5.3308974010982146E-01
2L_12566682_SNP A G 0.2446 45 139 0.3164 3.1159491438701759E-01
2L_12566683_SNP A G 0.1436 28 167 0.9279 9.2679279272975124E-01
2L_12566756_SNP G A 0.148 29 167 0.2126 2.0574541205963204E-01
2L_12566814_SNP A T 0.1838 34 151 0.3605 3.5647267968350782E-01
2L_12566818_SNP T G 0.05181 10 183 0.9559 9.5504466060783422E-01
2L_12566834_SNP T C 0.3111 56 124 0.09359 8.2882665737666145E-02
2L_12567172_SNP T C 0.1693 32 157 0.3448 3.3257248520487903E-01
2L_12567174_SNP G A 0.1737 33 157 0.4024 3.9081186753080566E-01
2L_12567179_SNP C T 0.07216 14 180 0.3243 3.1615209165687119E-01
2L_12567288_SNP C T 0.07292 14 178 0.9072 9.0633349439864419E-01
2L_12567310_SNP G C 0.1979 38 154 0.9277 9.2704447000544554E-01
2L_12567312_SNP G C 0.3956 72 110 0.3126 2.9742940203275414E-01
2L_12567313_SNP C T 0.199 38 153 0.8693 8.6784367046268818E-01
2L_12567323_SNP G A 0.3424 63 121 0.311 2.9877587275888007E-01
2L_12567348_SNP T C 0.3641 67 117 0.999 9.9895933810674675E-01
2L_12567349_SNP G A 0.07407 14 175 0.3679 3.5536041477801916E-01
2L_12567363_DEL G TA 0.4086 76 110 0.8611 8.5880389159908543E-01
2L_12567367_SNP T A 0.114 22 171 0.5838 5.7694673495213722E-01
2L_12567388_SNP C T 0.2193 41 146 0.8677 8.6552506158096976E-01
2L_12567573_SNP G A 0.1347 26 167 0.5691 5.6161879749485966E-01
2L_12567594_SNP C A 0.3825 70 113 0.7321 7.2627959475738124E-01
2L_12567595_SNP A C 0.3892 72 113 0.6979 6.9241656831602061E-01
2L_12567612_SNP G C 0.4649 86 99 0.9379 9.3661716438684262E-01
2L_12567618_INS TA T 0.1832 35 156 0.2177 2.1756764933428063E-01
2L_12567624_DEL A AT 0.1823 35 157 0.2434 2.4081448672635908E-01
2L_12567644_DEL C CCATTCTC 0.1799 34 155 0.1669 1.5516398082281713E-01
2L_12567657_SNP T A 0.4343 76 99 0.8646 8.6469682572531004E-01
2L_12567666_SNP A T 0.4246 76 103 0.7148 7.1358589332655875E-01
2L_12567667_SNP C T 0.4134 74 105 0.5672 5.4813427749632193E-01
2L_12567669_SNP A G 0.4211 72 99 0.8108 8.0958775228946778E-01
2L_12567670_SNP C T 0.435 77 100 0.9602 9.6034876955151283E-01
2L_12567674_SNP C T 0.462 85 99 0.8079 8.0008511235671087E-01
2L_12567698_SNP T C 0.178 34 157 0.1903 1.8284418679601044E-01
2L_12567701_SNP C T 0.4301 80 106 0.6401 6.2833804291484008E-01
2L_12567762_SNP T C 0.1459 27 158 0.4915 4.7981348790497513E-01
2L_12567870_SNP C G 0.483 85 91 0.5412 5.1937932782888419E-01
2L_12567876_SNP G A 0.4943 87 89 0.4577 4.3166864797461912E-01
2L_12567909_SNP A C 0.05464 10 173 0.8441 8.4078340869410839E-01
2L_12567956_SNP T C 0.4286 75 100 0.3111 2.8568455505676804E-01
2L_12568040_SNP C A 0.05405 10 175 0.9578 9.5688548263238216E-01
2L_12568135_SNP T C 0.1809 34 154 0.2138 2.0322518318004124E-01
2L_12568142_SNP C T 0.2404 44 139 0.2734 2.5713216178536757E-01
2L_12568143_SNP A C 0.1042 20 172 0.1345 1.2732859109157746E-01
2L_12568161_INS GAATG G 0.2097 39 147 0.5372 5.3303810249867833E-01
2L_12568214_SNP G C 0.0567 11 183 0.003063 2.5862805604548915E-03
2L_12568222_SNP A G 0.2032 38 149 0.4488 4.3439532190985553E-01
2L_12568341_SNP G A 0.3352 60 119 0.4639 4.5088033298430508E-01
2L_12568351_SNP A T 0.2678 49 134 0.5118 4.9887872297795766E-01
2L_12568385_SNP G A 0.3351 62 123 0.8929 8.9116666011410939E-01
2L_12568391_SNP G A 0.1925 36 151 0.2853 2.7206815631856485E-01
2L_12568466_SNP A C 0.2695 45 122 0.4639 5.0576601172040581E-01
2L_12568505_SNP T A 0.3245 61 127 0.5034 4.9266230673632883E-01
2L_12568507_SNP A T 0.2444 44 136 0.1022 9.3462165421146826E-02
2L_12568509_SNP G A 0.1481 28 161 0.02447 2.1121021882907490E-02
2L_12568598_SNP A C 0.326 59 122 0.6374 6.3249438661335045E-01
2L_12568627_SNP G C 0.4943 86 88 0.7061 6.9426455997835967E-01
2L_12568673_SNP T G 0.4432 78 98 0.4689 4.5520903191819362E-01
2L_12568677_SNP T G 0.3727 60 101 0.1178 1.0329560790215797E-01
2L_12568682_SNP C T 0.05789 11 179 0.02567 2.3102212562131231E-02
2L_12568702_SNP C G 0.4485 74 91 0.6872 6.7273670932851104E-01
2L_12568705_SNP G A 0.5 87 87 0.4612 4.5076673920869403E-01
2L_12568713_SNP G C 0.4854 83 88 0.6318 6.1944771626388839E-01
2L_12568762_SNP C A 0.4503 77 94 0.9138 9.0783426101113895E-01
2L_12568769_SNP T C 0.06218 12 181 0.03414 3.0785846982503463E-02
2L_12568777_SNP C A 0.05236 10 181 0.03883 3.4362879712752065E-02
2L_12568838_SNP G C 0.1158 22 168 0.001079 8.1811779187074859E-04
2L_12568975_SNP G A 0.07692 14 168 0.866 8.6216846081880505E-01
2L_12569132_SNP T A 0.05789 11 179 0.5826 5.7388099875284027E-01
2L_12569151_SNP A C 0.1503 29 164 0.3883 3.8533156906769295E-01
2L_12569224_DEL G GAAAAGAAAG 0.07182 13 168 0.7014 6.9466993242861719E-01
2L_12569332_SNP G C 0.4056 73 107 0.07588 6.4956236044483251E-02
2L_12569426_SNP C T 0.178 34 157 0.6895 6.9057541184841620E-01
2L_12569429_SNP A C 0.1667 32 160 0.6854 6.8099264115466951E-01
2L_12569441_SNP T C 0.1947 37 153 0.3997 3.9766089308762320E-01
2L_12569468_SNP T A 0.1958 37 152 0.6263 6.1626566817321637E-01
2L_12569470_SNP C A 0.1958 37 152 0.539 5.2648211363164266E-01
2L_12569473_SNP T G 0.2 38 152 0.5953 5.8460717996606038E-01
2L_12569509_SNP C T 0.2263 43 147 0.6503 6.4131160636607321E-01
2L_12569513_SNP A T 0.2211 42 148 0.6732 6.6550340931256824E-01
2L_12569524_SNP A T 0.25 46 138 0.665 6.5446468742033903E-01
2L_12569536_SNP G A 0.2554 47 137 0.6202 6.1166579596830561E-01
2L_12569540_MNP TGC CAA 0.2593 49 140 0.6221 6.1404844601073205E-01
2L_12569549_DEL T TTTT 0.2283 42 142 0.6659 6.6948661569957457E-01
2L_12569569_SNP C G 0.2487 47 142 0.5896 5.8069475621374023E-01
2L_12569571_SNP A G 0.246 46 141 0.513 5.0273780984803973E-01
2L_12569634_SNP A T 0.2595 48 137 0.7491 7.4008421021582904E-01
2L_12569644_SNP G T 0.1075 20 166 0.3251 3.0843970039741309E-01
2L_12569651_SNP C G 0.4972 88 89 0.4537 4.3174832372001803E-01
2L_12569675_SNP C T 0.3295 57 116 0.857 8.5247969300896520E-01
2L_12569692_DEL C CA 0.2606 49 139 0.8404 8.3930011395397486E-01
2L_12569906_SNP C G 0.1538 28 154 0.6472 6.8360030689350648E-01
2L_12570027_INS ATCCT A 0.1077 21 174 0.632 6.2786780099263717E-01
2L_12570041_SNP T A 0.4722 85 95 0.8064 8.0224557695053733E-01
2L_12570124_SNP T C 0.4444 80 100 0.7104 6.9924126334603331E-01
2L_12570172_SNP T C 0.2143 39 143 0.2817 2.7519540150821153E-01
2L_12570194_SNP A T 0.2865 51 127 0.3441 3.3326040520322697E-01
2L_12570202_SNP C T 0.452 80 97 0.4036 3.8493571442421415E-01
2L_12570220_SNP T C 0.08556 16 171 0.316 3.1447678059764195E-01
2L_12570226_SNP T A 0.15 27 153 0.5727 5.6284038688199212E-01
2L_12570241_SNP A G 0.2609 48 136 0.1136 1.1068750998546550E-01
2L_12570282_SNP G T 0.05208 10 182 0.6129 6.0576593678693702E-01
2L_12570332_SNP G T 0.2102 37 139 0.7624 7.5314361802728891E-01
2L_12570337_SNP C A 0.1852 35 154 0.2839 2.7218008161367935E-01
2L_12570387_SNP C A 0.2742 51 135 0.2438 2.3798798219427619E-01
2L_12570428_SNP A C 0.3771 66 109 0.6268 6.1268053279931844E-01
2L_12570433_SNP G A 0.2581 48 138 0.6424 6.3399814847695524E-01
2L_12570438_SNP T G 0.2595 48 137 0.6011 5.9070686628155356E-01
2L_12570466_MNP CCT TTC 0.2713 51 137 0.2921 2.8167054224534760E-01
2L_12570471_DEL CATATAAGC C 0.2742 51 135 0.2578 2.4612355255963270E-01
2L_12570512_SNP A T 0.2703 50 135 0.2252 2.1290179669018738E-01
2L_12570559_SNP C T 0.4719 84 94 0.402 3.9039851400774350E-01
2L_12570578_SNP G A 0.4972 89 90 0.7264 7.1716643133017477E-01
2L_12570579_SNP G A 0.4438 79 99 0.44 4.2721806231255133E-01
2L_12570631_SNP G A 0.431 75 99 0.6983 6.8513532519165132E-01
2L_12570650_SNP A C 0.4566 79 94 0.665 6.5066215483809731E-01
2L_12570683_SNP G T 0.454 74 89 0.725 7.1341193582958140E-01
2L_12570703_SNP C A 0.1834 31 138 0.5239 5.1205319256275195E-01
2L_12570758_SNP T A 0.4035 69 102 0.3737 3.5705842762105711E-01
2L_12570917_DEL T TG 0.4379 74 95 0.9132 9.1265456065638517E-01
2L_12571151_SNP T G 0.1613 30 156 0.7828 7.7547082180905436E-01
2L_12571249_SNP T C 0.2139 40 147 0.8945 8.9146638398217803E-01
2L_12571388_SNP T C 0.3118 58 128 0.9144 9.1251752129155472E-01
2L_12571592_SNP A G 0.1243 22 155 0.8156 8.1003459397193023E-01
2L_12571601_SNP A G 0.05435 10 174 0.6224 6.1067181102312984E-01
2L_12571663_SNP A G 0.07853 15 176 0.643 6.3975665565327178E-01
2L_12571695_SNP C G 0.06806 13 178 0.5289 5.2784267363378312E-01
2L_12571712_SNP T C 0.4121 75 107 0.9824 9.8209458231643942E-01
2L_12571741_SNP T A 0.2951 54 129 0.8559 8.5149166478052041E-01
2L_12571839_DEL C TT 0.3468 60 113 0.7557 7.5183754790842450E-01
2L_12571851_SNP C A 0.4148 73 103 0.8653 8.6025600486337739E-01
2L_12572138_SNP C A 0.1257 23 160 0.2084 1.9446009768939909E-01
2L_12572149_DEL T TTTCCAATGGGCC 0.07263 13 166 0.4253 4.1959002774925425E-01
2L_12572197_SNP G A 0.1075 20 166 0.08255 7.3830170889482641E-02
2L_12572231_SNP G C 0.05376 10 176 0.2753 2.7188005499705503E-01
2L_12572287_SNP A T 0.1854 33 145 0.244 2.3030698119166004E-01
2L_12572301_SNP G T 0.2775 48 125 0.4708 4.5263246158281556E-01
2L_12572314_SNP T A 0.2034 36 141 0.9394 9.3763261777529683E-01
2L_12572322_SNP C A 0.05914 11 175 0.2962 2.9103222448744015E-01
2L_12572342_SNP A G 0.1965 34 139 0.8555 8.4962953510518335E-01
2L_12572352_SNP C T 0.3125 50 110 0.5476 5.2172796905313734E-01
2L_12572354_SNP G A 0.355 60 109 0.9216 9.1666873297664231E-01
2L_12572413_SNP C A 0.4035 69 102 0.837 8.2897579005273947E-01
2L_12572437_SNP G C 0.3898 69 108 0.8003 7.9212180372136776E-01
2L_12572440_SNP G C 0.3943 69 106 0.9906 9.9021443524097541E-01
2L_12572442_SNP T A 0.3873 67 106 0.8424 8.3411125538122732E-01
2L_12572461_SNP C G 0.3011 56 130 0.05089 4.8931304200802536E-02
2L_12572594_SNP T C 0.3371 60 118 0.7133 7.0261751617944301E-01
2L_12572715_SNP T C 0.2896 53 130 0.1121 1.0330712817901511E-01
2L_12572923_SNP G A 0.2775 48 125 0.4347 4.2071517183029095E-01
2L_12573002_DEL T TG 0.1189 22 163 0.4591 4.4823706375727768E-01
2L_12573006_SNP A C 0.1141 21 163 0.4333 4.2235038893569909E-01
2L_12573026_SNP T G 0.1838 34 151 0.6331 6.2498692306357961E-01
2L_12573112_SNP T C 0.3333 59 118 0.8323 8.2824596228725678E-01
2L_12573120_SNP G A 0.2634 49 137 0.7498 7.4110731195699253E-01
2L_12573175_SNP G A 0.05946 11 174 0.6521 6.5038962265910494E-01
2L_12573177_SNP T C 0.4505 82 100 0.4633 4.5123451573751638E-01
2L_12573227_SNP G C 0.3622 67 118 0.9838 9.8335560553119261E-01
2L_12573228_SNP C T 0.3602 67 119 0.9832 9.8269539407638451E-01
2L_12573231_SNP T G 0.3514 65 120 0.9839 9.8329659454583518E-01
2L_12573240_SNP T G 0.2181 41 147 0.4833 4.6908133722236312E-01
2L_12573283_SNP T C 0.4571 80 95 0.98 9.7977154898223162E-01
2L_12573315_SNP G T 0.1613 30 156 0.3878 3.7729320284834433E-01
2L_12573357_SNP C T 0.337 62 122 0.7512 7.4345203929209247E-01
2L_12573441_SNP T A 0.2203 39 138 0.9418 9.3964831337504717E-01
2L_12573474_SNP G A 0.1803 33 150 0.9245 9.2168517833982966E-01
2L_12573502_SNP A T 0.1788 32 147 0.2147 1.9722427863973746E-01
2L_12573536_SNP A G 0.06471 11 159 0.3705 3.5925443024012715E-01
2L_12573568_DEL T TTTAATTATAT 0.0765 14 169 0.6819 6.7627690236436022E-01
2L_12573585_SNP G A 0.0929 17 166 0.9089 9.0754177932995750E-01
2L_12573638_SNP C G 0.3657 64 111 0.743 7.3619377773287165E-01
2L_12573644_SNP C T 0.3672 65 112 0.7154 7.0726484985519344E-01
2L_12573667_SNP A T 0.382 68 110 0.6027 5.9215908650136118E-01
2L_12573729_SNP C G 0.442 80 101 0.5064 4.8763401043890253E-01
2L_12573758_SNP G A 0.1809 34 154 0.528 5.1562646353586783E-01
2L_12573808_SNP G A 0.1784 33 152 0.1923 1.7848120580916238E-01
2L_12573824_INS A AA 0.4121 68 97 0.5351 5.0979957438913770E-01
2L_12573938_SNP A G 0.2961 53 126 0.8662 8.5986699366038932E-01
2L_12574108_SNP T C 0.2632 45 126 0.8001 7.8823230834344327E-01
2L_12574113_SNP C T 0.4545 80 96 0.8853 8.7982566152129227E-01
2L_12574124_SNP A G 0.2921 52 126 0.7953 7.9193936962242240E-01
2L_12574469_SNP C T 0.4915 87 90 0.2869 2.6451185455538595E-01
2L_12574555_SNP T C 0.123 23 164 0.1278 1.2091906888066783E-01
2L_12574556_SNP G A 0.1189 22 163 0.06946 6.4556571632977802E-02
2L_12574627_INS T TT 0.4693 84 95 0.4255 4.1441835234456503E-01
2L_12574661_SNP T C 0.4457 78 97 0.2812 2.6302266633388016E-01
2L_12574664_SNP G C 0.0567 11 183 0.07282 6.8980156704580367E-02
2L_12574729_SNP T C 0.3951 64 98 0.8799 8.7593189313614550E-01
2L_12574741_SNP G A 0.2921 52 126 0.1402 1.2294955806035579E-01
2L_12574754_SNP T A 0.06215 11 166 0.4939 4.7379428296482773E-01
2L_12574758_SNP C T 0.05 9 171 0.002363 1.7452338630905193E-03
2L_12574762_INS TT T 0.2982 51 120 0.1689 1.4572016487796036E-01
2L_12574764_SNP A T 0.07345 13 164 0.361 3.3831273938010631E-01
2L_12574786_SNP A C 0.3865 63 100 0.05371 3.8764711517767676E-02
2L_12574801_SNP T A 0.4724 77 86 0.4664 4.3322918908094921E-01
2L_12574805_SNP T C 0.4859 86 91 0.25 2.3289882709600163E-01
2L_12574821_SNP C T 0.3202 57 121 0.06969 5.8432580795282754E-02
2L_12574823_SNP C A 0.491 82 85 0.2739 2.5313744284376871E-01
2L_12574842_SNP C T 0.06915 13 175 0.0318 3.0957212699672932E-02
2L_12574855_SNP T A 0.4941 84 86 0.3292 3.1155464815384337E-01
2L_12574857_INS ACT A 0.08021 15 172 0.07185 7.1619762936890916E-02
2L_12574861_SNP T A 0.3277 58 119 0.01738 1.3844161412693378E-02
2L_12574863_SNP T A 0.08065 15 171 0.07768 7.7813689833423461E-02
2L_12574864_SNP T A 0.3164 56 121 0.03496 3.0642208862171852E-02
2L_12574867_SNP A T 0.07027 13 172 0.04126 3.9358809662293874E-02
2L_12574870_SNP A T 0.06952 13 174 0.04066 3.9426234018890664E-02
2L_12574875_SNP T A 0.3771 66 109 0.06656 5.5975246938249824E-02
2L_12575110_SNP G A 0.2747 50 132 0.1947 1.7658224557249225E-01
2L_12575125_SNP G C 0.2857 54 135 0.1422 1.3215701628286014E-01
2L_12575171_SNP T A 0.05556 11 187 0.594 5.8994782856454497E-01
2L_12575241_SNP T A 0.2857 52 130 0.2853 2.7258308628073125E-01
2L_12575312_SNP G T 0.05181 10 183 0.5364 5.2868283855377296E-01
2L_12575313_SNP T C 0.05128 10 185 0.5484 5.4216816220978648E-01
2L_12575337_SNP C G 0.3351 62 123 0.1152 1.0213672128560480E-01
2L_12575382_SNP C A 0.1257 23 160 0.5757 5.6850163151201938E-01
2L_12575404_SNP T A 0.4128 71 101 0.5199 5.0714444995895702E-01
2L_12575418_SNP T G 0.4086 76 110 0.594 5.8915052361792097E-01
2L_12575419_SNP T C 0.4706 88 99 0.788 7.8199896385664736E-01
2L_12575459_SNP A C 0.1204 23 168 0.3383 3.3158056436187033E-01
2L_12575655_SNP A T 0.2637 48 134 0.6311 6.6439266201812908E-01
2L_12575664_SNP G C 0.2678 49 134 0.617 6.0858736424775883E-01
2L_12575667_INS GAG G 0.2703 50 135 0.9431 9.4319804870556379E-01
2L_12575681_SNP G T 0.07179 14 181 0.1479 1.4248986633812155E-01
2L_12575685_SNP A C 0.2753 49 129 0.1726 1.5408788861933687E-01
2L_12575712_SNP T C 0.2634 49 137 0.4123 4.0580832512454745E-01
2L_12575724_SNP T C 0.117 22 166 0.6472 6.4518957666864796E-01
2L_12575731_DEL A AAAAATCTAGTGACGAATCGTAAA 0.2337 43 141 0.3983 3.8765454279723699E-01
2L_12575772_SNP T C 0.2333 42 138 0.4544 4.4089533069525844E-01
2L_12575777_SNP A G 0.2682 48 131 0.5246 5.1099397698508242E-01
2L_12575778_SNP C A 0.2333 42 138 0.5983 5.9090239412039347E-01
2L_12575786_SNP A G 0.4 70 105 0.4224 3.9938387453839619E-01
2L_12575791_SNP T A 0.306 56 127 0.1178 1.0472242320016989E-01
2L_12575792_INS A AT 0.07368 14 176 0.2039 1.9358756838068836E-01
2L_12575796_SNP A C 0.3022 55 127 0.1202 1.0583047038159377E-01
2L_12575800_SNP A G 0.2931 51 123 0.7251 7.1173056399646351E-01
2L_12575803_INS AAAGCA A 0.3172 59 127 0.09038 8.1110609033297157E-02
2L_12575804_SNP A G 0.226 40 137 0.4049 3.8766142460901487E-01
2L_12575807_SNP C A 0.2081 36 137 0.7002 6.9419591174628126E-01
2L_12575809_SNP G A 0.2273 40 136 0.4444 4.2602227880450760E-01
2L_12575812_MNP AAA TCT 0.2303 41 137 0.4649 4.4923180013260355E-01
2L_12575822_DEL A ACGA 0.2303 41 137 0.5342 5.1743599500351778E-01
2L_12575828_SNP C T 0.3005 55 128 0.1254 1.1096377970327520E-01
2L_12575832_SNP G T 0.2184 38 136 0.4789 4.6462933117150462E-01
2L_12575835_SNP G A 0.4091 72 104 0.4181 4.0309006648141243E-01
2L_12575838_SNP C T 0.4091 72 104 0.5171 5.0073230673058888E-01
2L_12575841_SNP A T 0.1038 19 164 0.4767 4.6145979828788619E-01
2L_12575862_SNP T C 0.4034 71 105 0.5476 5.2906278523521022E-01
2L_12575878_SNP T C 0.2273 40 136 0.4053 3.8891248217497509E-01
2L_12575880_SNP G A 0.2164 37 134 0.6145 6.0581695440359606E-01
2L_12575881_SNP G A 0.2241 39 135 0.7675 7.6273118867668455E-01
2L_12575884_SNP A C 0.2889 52 128 0.1059 9.4272550265148469E-02
2L_12575886_SNP A G 0.2849 51 128 0.1662 1.5154473569869342E-01
2L_12575888_DEL T ATAA 0.2873 52 129 0.1495 1.3501730508321097E-01
2L_12575903_SNP G A 0.3509 60 111 0.4389 4.1532325496932476E-01
2L_12575908_SNP A G 0.3218 56 118 0.1382 1.1970344639354180E-01
2L_12575913_SNP G T 0.2978 53 125 0.1499 1.3338454909687325E-01
2L_12575917_SNP C T 0.2222 38 133 0.5059 4.8879650939304065E-01
2L_12575921_SNP G A 0.2632 45 126 0.5572 5.3842869050142306E-01
2L_12575944_SNP T A 0.3395 55 107 0.2941 2.6587830225165565E-01
2L_12575946_SNP A G 0.3476 57 107 0.2776 2.5067665020106811E-01
2L_12575953_SNP A T 0.2545 42 123 0.4137 3.8654716508365061E-01
2L_12575954_INS T TT 0.4049 66 97 0.3357 3.0742401973950695E-01
2L_12575964_SNP C T 0.2426 41 128 0.3954 3.7280303474914323E-01
2L_12575965_SNP C A 0.2335 39 128 0.437 4.1416469426509050E-01
2L_12575973_INS A AT 0.06486 12 173 0.2331 2.2057528425304929E-01
2L_12575984_SNP C G 0.2655 47 130 0.4631 4.4205409750485269E-01
2L_12575993_SNP T A 0.07368 14 176 0.4434 4.3593164323656552E-01
2L_12575996_SNP C A 0.3605 62 110 0.2625 2.3251642007605700E-01
2L_12576005_SNP A T 0.4192 70 97 0.5782 5.5655850193045076E-01
2L_12576007_SNP A T 0.25 44 132 0.396 3.7650643024275376E-01
2L_12576011_SNP A G 0.1202 22 161 0.9707 9.6950619204854804E-01
2L_12576020_SNP T G 0.129 24 162 0.9084 9.0552561308795676E-01
2L_12576038_SNP A C 0.1237 23 163 0.9518 9.5045300015351641E-01
2L_12576041_DEL AA A 0.09239 17 167 0.9201 9.1736497226635849E-01
2L_12576058_SNP C A 0.3678 64 110 0.372 3.5518668272058662E-01
2L_12576068_SNP T C 0.2809 50 128 0.7319 7.2192761073316758E-01
2L_12576072_SNP T C 0.06186 12 182 0.2675 2.5927371459984327E-01
2L_12576084_SNP C T 0.3771 66 109 0.2601 2.3800130601838065E-01
2L_12576093_SNP C G 0.3077 56 126 0.6346 6.2298967803576522E-01
2L_12576094_SNP A G 0.1148 21 162 0.2816 2.6514835220796551E-01
2L_12576097_SNP T C 0.3115 57 126 0.6489 6.3856939386237699E-01
2L_12576118_SNP A G 0.09524 18 171 0.6784 6.7375280558627970E-01
2L_12576121_SNP A C 0.2609 48 136 0.1364 1.2108153472873684E-01
2L_12576129_SNP C A 0.1613 30 156 0.6575 6.4868298729789875E-01
2L_12576131_SNP C A 0.09474 18 172 0.6924 6.8662357940353491E-01
2L_12576155_SNP T G 0.288 53 131 0.561 5.5330320062186744E-01
2L_12576169_SNP A G 0.3187 58 124 0.06772 5.7914121315642365E-02
2L_12576177_SNP T C 0.1154 21 161 0.2525 2.3515255212800312E-01
2L_12576283_SNP T C 0.06701 13 181 0.9663 9.6578439885461687E-01
2L_12576336_SNP T A 0.06154 12 183 0.125 1.2019416419520079E-01
2L_12576338_SNP A T 0.1658 32 161 0.9787 9.7826053875755814E-01
2L_12576397_SNP G C 0.3462 63 119 0.2786 2.6732434865061228E-01
2L_12576509_SNP G T 0.05076 10 187 0.8636 8.6200022348387018E-01
2L_12576576_SNP C T 0.2108 39 146 0.3774 3.6398148124145513E-01
2L_12576645_SNP A G 0.4157 74 104 0.9321 9.2944232459772769E-01
2L_12576680_SNP G C 0.2554 47 137 0.6637 6.5315092681003706E-01
2L_12576733_SNP A G 0.3672 65 112 0.4221 4.0354288424630336E-01
2L_12576734_SNP T A 0.3743 67 112 0.4222 4.0630371852198777E-01
2L_12576850_SNP T A 0.1354 26 166 0.1678 1.6180655091197083E-01
2L_12576858_SNP G A 0.1198 23 169 0.2581 2.5131684241327101E-01
2L_12576875_SNP T G 0.07853 15 176 0.3148 3.0625676350046216E-01
2L_12576980_SNP A G 0.3587 66 118 0.6608 6.4754502303122718E-01
2L_12577022_SNP A G 0.1031 20 174 0.6238 6.1730484097834548E-01
2L_12577146_SNP C T 0.3032 57 131 0.02459 2.0830068439950000E-02
2L_12577291_SNP G C 0.1211 23 167 0.42 4.1470009254743811E-01
2L_12577392_SNP T C 0.07692 15 180 0.3064 2.9814555267753018E-01
2L_12577394_SNP A C 0.2983 54 127 0.1107 1.0000043997793773E-01
2L_12577460_SNP T G 0.3876 69 109 0.7746 7.6757103476495403E-01
2L_12577521_SNP T C 0.07254 14 179 0.6377 6.3512796203221389E-01
2L_12577570_SNP A T 0.1011 19 169 0.2666 2.5201071248265039E-01
2L_12577584_DEL AA A 0.4124 73 104 0.6243 6.1356826203515458E-01
2L_12577603_SNP C T 0.3056 55 125 0.5195 5.0686143605679201E-01
2L_12577608_SNP G A 0.2928 53 128 0.5686 5.5459255504801352E-01
2L_12577610_SNP G A 0.2944 53 127 0.6211 6.0705316031121859E-01
2L_12577613_SNP A T 0.2865 51 127 0.5541 5.3663537804933581E-01
2L_12577650_SNP T A 0.09375 18 174 0.4364 4.2856702294958759E-01
2L_12577651_SNP T A 0.1559 29 157 0.2889 2.7486691515992157E-01
2L_12577657_DEL G GAAACAATG 0.129 24 162 0.957 9.5598417747739883E-01
2L_12577674_INS TA T 0.1505 28 158 0.2925 2.7852584792559398E-01
2L_12577681_SNP A G 0.1505 28 158 0.2925 2.7852584792559398E-01
2L_12577685_SNP A T 0.1429 26 156 0.3339 3.2156412246883004E-01
2L_12577686_SNP T A 0.1514 28 157 0.2739 2.5866650947546810E-01
2L_12577688_SNP C A 0.1459 27 158 0.3211 3.0621277611947695E-01
2L_12577690_DEL A AA 0.1323 25 164 0.9861 9.8590007668951241E-01
2L_12577694_SNP T C 0.1543 29 159 0.2984 2.8673280414312541E-01
2L_12577698_SNP T C 0.1551 29 158 0.4922 4.7824123042288225E-01
2L_12577700_SNP C T 0.127 24 165 0.9022 8.9991271568757669E-01
2L_12577701_SNP A T 0.1596 30 158 0.4326 4.1883036014993458E-01
2L_12577721_SNP A G 0.1559 29 157 0.3065 2.9246096314918113E-01
2L_12577724_SNP G A 0.08247 16 178 0.384 3.7567055120449711E-01
2L_12577737_DEL C CA 0.0929 17 166 0.4515 4.3767074996764643E-01
2L_12577741_SNP C T 0.117 22 166 0.8548 8.5127234431804943E-01
2L_12577769_SNP C T 0.1351 25 160 0.8488 8.4522529209771480E-01
2L_12577785_SNP T A 0.1211 23 167 0.5985 5.9046967219217128E-01
2L_12577849_SNP G A 0.08743 16 167 0.8716 8.6807696733596051E-01
2L_12577875_SNP C T 0.05699 11 182 0.7202 7.1535206136485674E-01
2L_12577879_SNP G A 0.05263 10 180 0.7927 7.8879844672393862E-01
2L_12578068_SNP C T 0.1036 20 173 0.8384 8.3496552101555088E-01
2L_12578072_SNP C T 0.1047 20 171 0.824 8.1953369283310318E-01
2L_12578172_SNP G A 0.09845 19 174 0.1491 1.4107929333905578E-01
2L_12578209_SNP C A 0.2865 51 127 0.4663 4.4852556338653082E-01
2L_12578350_INS CT C 0.05102 10 186 0.6939 6.9073733740529164E-01
2L_12578368_SNP G A 0.05076 10 187 0.6999 6.9626664349640799E-01
2L_12578403_SNP A C 0.08205 16 179 0.2873 2.8147475473408978E-01
2L_12578425_SNP T A 0.3189 59 126 0.9272 9.2451009028743303E-01
2L_12578436_DEL T TT 0.1596 30 158 0.7336 7.2770066419543944E-01
2L_12578447_SNP T A 0.2135 41 151 0.3233 3.1628184995612119E-01
2L_12578453_SNP T A 0.4195 73 101 0.5269 5.0527192816570998E-01
2L_12578458_SNP T G 0.4286 75 100 0.5913 5.7269724954011014E-01
2L_12578477_SNP A G 0.3678 64 110 0.8335 8.2419662385485037E-01
2L_12578504_SNP T C 0.1579 30 160 0.5794 5.7278345594974733E-01
2L_12578509_SNP T A 0.1632 31 159 0.5466 5.4049514662186449E-01
2L_12578530_SNP C T 0.2757 51 134 0.7368 7.2977365737367483E-01
2L_12578538_SNP A T 0.1905 32 136 0.7773 7.7130642628008705E-01
2L_12578539_SNP T A 0.2595 48 137 0.5504 5.3953517485215352E-01
2L_12578541_SNP A G 0.1796 30 137 0.827 8.2227132299714278E-01
2L_12578548_SNP G A 0.2649 49 136 0.5172 5.0475118860177215E-01
2L_12578551_SNP G A 0.1684 32 158 0.9073 9.0548679298564372E-01
2L_12578552_SNP T C 0.2258 42 144 0.3637 3.5030003118480180E-01
2L_12578557_SNP T A 0.05556 11 187 0.09348 8.9927313975385115E-02
2L_12578571_SNP C A 0.05584 11 186 0.08914 8.6000042022609469E-02
2L_12578581_INS ACAAGTT A 0.05556 11 187 0.09315 8.9647144731579420E-02
2L_12578584_INS TTTGTTCGA T 0.05556 11 187 0.09348 8.9927313975385115E-02
2L_12578586_SNP A C 0.05076 10 187 0.1411 1.3802478499665760E-01
2L_12578589_SNP T G 0.05528 11 188 0.09388 9.1048944646496377E-02
2L_12578600_SNP T C 0.2 37 148 0.428 4.2371484277302707E-01
2L_12578644_SNP C T 0.2948 51 122 0.8218 8.1509892282620777E-01
2L_12578784_SNP T A 0.2667 44 121 0.7319 7.1573212423131560E-01
2L_12578837_SNP G T 0.1742 31 147 0.9466 9.4409217167241366E-01
2L_12579022_SNP T C 0.4333 78 102 0.7311 7.1974590607796129E-01
2L_12579261_SNP T C 0.2472 44 134 0.153 1.3683926608007124E-01
2L_12579262_SNP A C 0.1297 24 161 0.1247 1.1630722258894544E-01
2L_12579269_SNP C A 0.07182 13 168 0.5864 5.7381715353959573E-01
2L_12579310_SNP A G 0.1559 29 157 0.003499 2.9841529968541469E-03
2L_12579459_SNP G A 0.4301 80 106 0.8608 8.5696081049657358E-01
2L_12579476_SNP C A 0.08995 17 172 0.03445 3.1727021445319692E-02
2L_12579480_INS A AT 0.08901 17 174 0.03153 2.9501297159258380E-02
2L_12579488_SNP G A 0.4494 80 98 0.2483 2.2872487987757506E-01
2L_12579490_SNP A T 0.452 80 97 0.4074 3.9585735343822093E-01
2L_12579495_SNP A T 0.4144 75 106 0.9595 9.5815268448134339E-01
2L_12579510_SNP T C 0.3898 69 108 0.3392 3.2011643308645354E-01
2L_12579522_SNP A T 0.1257 22 153 0.8314 8.2311367020247883E-01
2L_12579534_SNP A C 0.3314 56 113 0.3803 3.5409184845256580E-01
2L_12579537_SNP A C 0.4607 82 96 0.7665 7.5626464714740849E-01
2L_12579553_SNP C A 0.4491 75 92 0.6485 6.2920222748280985E-01
2L_12579566_SNP G A 0.08287 15 166 0.0174 1.6021630108018246E-02
2L_12579590_SNP G T 0.0973 18 167 0.04026 3.7527908540445250E-02
2L_12579593_SNP G C 0.1044 19 163 0.0373 3.3731641055981421E-02
2L_12579614_SNP A C 0.3886 68 107 0.4159 4.0002157422023499E-01
2L_12579621_INS G GTATG 0.3829 67 108 0.5066 4.9400976044733480E-01
2L_12579637_MNP CTC TGT 0.3905 66 103 0.4953 4.7005450827420014E-01
2L_12579641_SNP A C 0.3939 65 100 0.6349 6.1374365135771902E-01
2L_12579651_SNP A G 0.3743 64 107 0.4238 4.0187530432942875E-01
2L_12579652_SNP C T 0.2398 41 130 0.1695 1.4631255203208315E-01
2L_12579654_SNP T C 0.3824 65 105 0.5287 5.0708163661926320E-01
2L_12579659_SNP G A 0.2601 45 128 0.2021 1.8522646639341234E-01
2L_12579666_SNP T A 0.3895 67 105 0.5907 5.7114713164132691E-01
2L_12579697_SNP A T 0.452 80 97 0.05457 4.8307862658997142E-02
2L_12579710_SNP G A 0.454 79 95 0.899 8.9804365061703506E-01
2L_12579711_SNP C G 0.06316 12 178 0.8966 8.9485773900788590E-01
2L_12579714_SNP C T 0.4629 81 94 0.8293 8.2561355396978664E-01
2L_12579723_SNP G A 0.05759 11 180 0.001184 9.8257353122142995E-04
2L_12579736_SNP A C 0.2842 52 131 0.1998 1.8654054434535272E-01
2L_12579739_SNP G T 0.4919 91 94 0.1402 1.2818942196541727E-01
2L_12579742_SNP A G 0.06218 12 181 0.0009809 8.6385103664818764E-04
2L_12579745_SNP T C 0.3132 57 125 0.2117 1.9585644463358221E-01
2L_12579769_SNP C A 0.08947 17 173 0.008366 7.2372536264182982E-03
2L_12579773_SNP A T 0.09326 18 175 0.005017 4.4909121894203654E-03
2L_12579778_SNP G A 0.07254 14 179 0.000449 3.8246478327776351E-04
2L_12579784_SNP T A 0.09424 18 173 0.005305 4.7290447069593920E-03
2L_12579800_SNP T C 0.3591 65 116 0.1651 1.5511645719770994E-01
2L_12579817_SNP G A 0.09794 19 175 0.5585 5.5256497503818913E-01
2L_12579818_SNP G A 0.4973 91 92 0.5408 5.3608154420529386E-01
2L_12579826_SNP G A 0.05291 10 179 0.3187 3.1671203614180055E-01
2L_12579848_SNP G A 0.2912 53 129 0.1681 1.5202897985966457E-01
2L_12579877_SNP T A 0.4494 80 98 0.5 4.8082481704282842E-01
2L_12579887_SNP A T 0.45 81 99 0.5326 5.1479855880525882E-01
2L_12579901_SNP T C 0.09091 17 170 0.4296 4.2564756617010036E-01
2L_12580020_SNP G A 0.2337 43 141 0.8368 8.3106124616890753E-01
2L_12580048_SNP T C 0.227 42 143 0.9417 9.3944264877581485E-01
2L_12580070_SNP A G 0.1297 24 161 0.0995 8.7849153662059809E-02
2L_12580160_SNP A G 0.07937 15 174 0.4908 4.8827054412816018E-01
2L_12580166_SNP A G 0.1304 24 160 0.8481 8.4574052845690340E-01
2L_12580275_DEL C CC 0.2775 48 125 0.8904 8.8459541158514399E-01
2L_12580340_DEL AAA G 0.4611 83 97 0.4333 4.1169912368875194E-01
2L_12580356_DEL A AATGGAGGCTTTTGAA 0.4254 77 104 0.7192 7.0960747271417679E-01
2L_12580376_SNP C T 0.4302 77 102 0.878 8.7491045328359929E-01
2L_12580391_SNP G T 0.07292 14 178 0.1438 1.3808369293265765E-01
2L_12580409_SNP T C 0.5 85 85 0.4605 4.3396196691714906E-01
2L_12580412_SNP C A 0.4386 75 96 0.6615 6.4536139188938380E-01
2L_12580463_SNP G A 0.4943 86 88 0.7082 6.9236148273020592E-01
2L_12580484_SNP A G 0.4382 78 100 0.8206 8.1300609929968781E-01
2L_12580486_SNP G A 0.2722 49 131 0.4249 4.1486784239657448E-01
2L_12580494_DEL T TTTT 0.129 24 162 0.3125 3.0876522574834975E-01
2L_12580500_SNP T C 0.08808 17 176 0.4364 4.2989486109361730E-01
2L_12580501_SNP C A 0.08718 17 178 0.4189 4.1387645970503528E-01
2L_12580502_DEL A ACAGGA 0.08673 17 179 0.4178 4.1394013347561220E-01
2L_12580557_SNP A G 0.1088 21 172 0.3 2.9606076862156860E-01
2L_12580573_SNP C A 0.2873 52 129 0.6402 6.2587269697254477E-01
2L_12580599_SNP T C 0.4318 76 100 0.4372 4.1679713768726123E-01
2L_12580745_SNP A C 0.1684 32 158 0.4558 4.4299790593539590E-01
2L_12580827_SNP T C 0.1105 20 161 0.5591 5.4698007064554099E-01
2L_12580828_DEL C CC 0.1292 23 155 0.5189 5.2134694746406884E-01
2L_12580840_SNP G T 0.07362 12 151 0.8359 8.2866992349245894E-01
2L_12581109_SNP A G 0.05699 11 182 0.3381 3.2929830815945860E-01
2L_12581284_SNP A G 0.4378 81 104 0.1549 1.4476664402658546E-01
2L_12581298_SNP A T 0.4574 86 102 0.1327 1.2159603810745778E-01
2L_12581312_SNP A G 0.06522 12 172 0.7677 7.6136623548133076E-01
2L_12581322_SNP A T 0.4317 79 104 0.1638 1.5205920158377129E-01
2L_12581325_SNP T C 0.4293 79 105 0.1229 1.1505287191935898E-01
2L_12581339_SNP C T 0.06044 11 171 0.7772 7.6882059807248659E-01
2L_12581340_SNP T A 0.4293 79 105 0.2633 2.4514931289931152E-01
2L_12581353_SNP A G 0.4011 75 112 0.2907 2.7438193051356974E-01
2L_12581380_DEL T TGTATG 0.05202 9 164 0.1972 1.8476957110085868E-01
2L_12581384_SNP C T 0.4062 65 95 0.3661 3.4007706699634732E-01
2L_12581389_SNP C T 0.3596 64 114 0.4109 3.8912626357744218E-01
2L_12581391_SNP T G 0.3636 64 112 0.3337 3.1017724942712166E-01
2L_12581407_SNP T A 0.3772 63 104 0.3993 3.6894535119919947E-01
2L_12581431_SNP C T 0.06358 11 162 0.8304 8.2455468389032083E-01
2L_12581443_SNP A T 0.06509 11 158 0.8229 8.1362297193645317E-01
2L_12581445_INS AGG T 0.06471 11 159 0.8226 8.1382774383354128E-01
2L_12581450_SNP T A 0.05848 10 161 0.9089 9.0434538818411347E-01
2L_12581456_SNP G A 0.06433 11 160 0.8087 7.9886929476486501E-01
2L_12581468_SNP C T 0.05263 9 162 0.7859 7.7591238920434447E-01
2L_12581471_SNP A C 0.3432 58 111 0.3899 3.6458296583905425E-01
2L_12581477_SNP C T 0.3669 62 107 0.9097 9.0552551260936931E-01
2L_12581492_SNP A G 0.06471 11 159 0.9488 9.4631469489449327E-01
2L_12581494_SNP G A 0.05389 9 158 0.3986 3.7697795296168979E-01
2L_12581499_SNP A G 0.3631 61 107 0.8129 8.0189129996547481E-01
2L_12581505_SNP T C 0.06061 10 155 0.6294 6.0974889786119624E-01
2L_12581518_SNP C T 0.4424 73 92 0.3521 3.1919469245782139E-01
2L_12581519_SNP A C 0.06061 10 155 0.6275 6.0760610909355395E-01
2L_12581541_SNP G A 0.07602 13 158 0.9042 8.9858740565334183E-01
2L_12581547_SNP G T 0.09357 16 155 0.8717 8.6476019504462665E-01
2L_12581560_SNP C A 0.08187 14 157 0.9158 9.1136606431999334E-01
2L_12581570_SNP A C 0.4157 69 97 0.8036 7.9077539131151409E-01
2L_12581574_SNP G T 0.4615 78 91 0.7084 6.9196282582535340E-01
2L_12581580_SNP T G 0.3614 60 106 0.7595 7.4664663684990096E-01
2L_12581590_SNP C T 0.4233 69 94 0.6258 6.0218719029388090E-01
2L_12581591_SNP A C 0.2556 46 134 0.8359 8.2863762051935363E-01
2L_12581593_SNP G T 0.0838 15 164 0.898 8.9396569917146795E-01
2L_12581596_SNP A G 0.08929 15 153 0.9143 9.0913406758520787E-01
2L_12581622_SNP T G 0.0582 11 178 0.6621 6.5407633075035365E-01
2L_12581687_SNP G A 0.0765 14 169 0.2076 1.9407104178853674E-01
2L_12581697_SNP C T 0.2588 44 126 0.5222 5.0496121606146716E-01
2L_12581717_SNP T A 0.2012 34 135 0.3807 3.5809124081720134E-01
2L_12581719_SNP G T 0.05263 10 180 0.987 9.8679444467518973E-01
2L_12581726_SNP T C 0.09551 17 161 0.1774 1.6173590825687922E-01
2L_12581818_SNP T G 0.1989 36 145 0.6951 6.8383678476219922E-01
2L_12581965_SNP G A 0.2186 40 143 0.3105 2.9853382036816101E-01
2L_12581970_SNP A G 0.05641 11 184 0.845 8.4240584432058341E-01
2L_12581971_DEL C CGA 0.05236 10 181 0.8227 8.1959204130624008E-01
2L_12582001_SNP G A 0.06122 12 184 0.5343 5.2808372999533526E-01
2L_12582016_SNP C T 0.4888 87 91 0.3013 2.8611386627654523E-01
2L_12582022_SNP C G 0.05051 10 188 0.4588 4.5408467646862472E-01
2L_12582225_SNP G C 0.2067 37 142 0.8563 8.5084833368914825E-01
2L_12582264_SNP A G 0.1186 21 156 0.9867 9.8618010886949459E-01
2L_12582306_SNP T C 0.08673 17 179 0.4123 4.0495954766627562E-01
2L_12582436_DEL T TATACA 0.06952 13 174 0.1516 1.4733115297990163E-01
2L_12582463_SNP T G 0.09896 19 173 0.689 6.8428962385697312E-01
2L_12582519_SNP G A 0.3846 70 112 0.3998 3.8515515123119248E-01
2L_12582575_SNP A T 0.05128 10 185 0.5236 5.2205393681248347E-01
2L_12582707_SNP G A 0.08247 16 178 0.3344 3.2684911084087387E-01
2L_12582782_SNP G A 0.07292 14 178 0.2444 2.3605434933164471E-01
2L_12582823_SNP C T 0.06771 13 179 0.1995 1.9108976500785080E-01
2L_12582825_SNP T A 0.07254 14 179 0.2375 2.2979757889542829E-01
2L_12582877_SNP A G 0.06806 13 178 0.1989 1.9166392943592336E-01
2L_12582887_SNP A C 0.06842 13 177 0.1686 1.6083104476026577E-01
2L_12582916_SNP T G 0.06915 13 175 0.1599 1.5111281829783996E-01
2L_12582921_SNP T A 0.05946 11 174 0.9238 9.2152338849920179E-01
2L_12583142_SNP T A 0.08421 16 174 0.138 1.3166941941676691E-01
2L_12583219_SNP A G 0.05376 10 176 0.5087 4.9666436568475425E-01
2L_12583273_SNP T G 0.05291 10 179 0.4595 4.4818392283577191E-01
2L_12583376_SNP C G 0.07143 13 169 0.5133 4.9790427790013669E-01
2L_12583387_SNP T A 0.06111 11 169 0.8566 8.5120461008566495E-01
2L_12583396_SNP C A 0.08197 15 168 0.4993 4.8609304420211619E-01
2L_12583398_DEL A ATCAT 0.08602 16 170 0.6397 6.3087986143869357E-01
2L_12583405_SNP T A 0.08696 16 168 0.6473 6.3768839654694454E-01
2L_12583408_SNP T A 0.08197 15 168 0.6138 6.0175998555199040E-01
2L_12583416_SNP G C 0.08649 16 169 0.6522 6.4318264787733148E-01
2L_12583481_SNP T G 0.07821 14 165 0.5797 5.6934530993338028E-01
2L_12583547_DEL T TCATATATTATATATTATATATTCATTCATATTCATTATT 0.1098 18 146 0.3447 3.3750902996205423E-01
2L_12583632_SNP A G 0.1734 30 143 0.9204 9.1746332878696824E-01
2L_12583640_INS TT T 0.1747 29 137 0.5474 5.2591874490405432E-01
2L_12583641_SNP T G 0.07955 14 162 0.5045 4.8374738574600151E-01
2L_12583648_SNP G T 0.1988 33 133 0.647 6.2714905545863742E-01
2L_12583663_SNP C T 0.2716 44 118 0.5948 5.6909940187547181E-01
2L_12583665_SNP A G 0.05587 10 169 0.5912 5.7666019271347835E-01
2L_12583676_SNP A C 0.06707 11 153 0.2933 2.6461278762451290E-01
2L_12583701_SNP G A 0.1751 31 146 0.7458 7.3312796557086413E-01
2L_12583707_SNP T A 0.1508 27 152 0.7374 7.2524448238216499E-01
2L_12583728_SNP A T 0.1591 28 148 0.5036 4.8492261765399836E-01
2L_12583759_SNP C T 0.1705 30 146 0.3523 3.3370261137305446E-01
2L_12583766_SNP G A 0.1742 31 147 0.4062 3.9016834560978320E-01
2L_12583786_SNP T A 0.2111 38 142 0.743 7.3372354531105122E-01
2L_12583991_SNP A T 0.1649 31 157 0.1407 1.3215343332455631E-01
2L_12584327_SNP T C 0.08197 15 168 0.7093 7.0032831550549246E-01
2L_12584377_SNP C T 0.1173 21 158 0.4765 4.5719513596881056E-01
2L_12584379_SNP T C 0.06771 13 179 0.2615 2.5209572261609470E-01
2L_12584397_SNP C G 0.07772 15 178 0.3456 3.3688837771754032E-01
2L_12584420_SNP A T 0.08649 16 169 0.3202 3.0481968122592618E-01
2L_12584439_SNP T A 0.1017 18 159 0.896 8.9087818522331330E-01
2L_12584470_SNP G A 0.1543 27 148 0.4761 4.5704260650955941E-01
2L_12584500_SNP A G 0.1412 25 152 0.1699 1.5104762942390937E-01
2L_12584513_SNP C T 0.2919 47 114 0.7407 7.2355827906139303E-01
2L_12584546_INS ATAATGATAAAAGAAA A 0.06587 11 156 0.1572 1.3449506261864363E-01
2L_12584549_SNP G T 0.2795 45 116 0.9795 9.7816026228212116E-01
2L_12584568_SNP A T 0.2222 38 133 0.1954 1.7180365367808115E-01
2L_12584670_SNP C T 0.1543 29 159 0.2935 2.8238334201923010E-01
2L_12584776_SNP C A 0.1453 26 153 0.8765 8.7179387322054613E-01
2L_12584789_SNP G A 0.0829 16 177 0.8976 8.9552247042948252E-01
2L_12585161_SNP T A 0.05051 10 188 0.04071 4.0211031806090099E-02
2L_12585414_SNP A G 0.05612 11 185 0.1207 1.1593556386209392E-01
2L_12585491_SNP A G 0.2921 52 126 0.1516 1.4182814677846367E-01
2L_12585492_SNP T C 0.3184 57 122 0.3347 3.1632801916393949E-01
2L_12585619_SNP G A 0.4702 79 89 0.7987 7.8858168089130576E-01
2L_12585627_SNP T C 0.3575 64 115 0.5045 4.9246329812460155E-01
2L_12585630_DEL G GG 0.05699 11 182 0.1198 1.1278353316233725E-01
2L_12585641_SNP A G 0.3647 62 108 0.3505 3.2749169582717652E-01
2L_12585660_INS ATTAAA A 0.3239 57 119 0.7395 7.3311908309869867E-01
2L_12585663_SNP C A 0.3179 55 118 0.7246 7.1626559514911581E-01
2L_12585678_SNP T C 0.3136 53 116 0.4981 4.8439699663047120E-01
2L_12585683_SNP C G 0.3218 56 118 0.6795 6.6776855850046202E-01
2L_12585695_SNP A T 0.3314 56 113 0.6246 6.1189123201797402E-01
2L_12585702_SNP T C 0.3235 55 115 0.5836 5.6955180634712765E-01
2L_12585705_SNP T A 0.3239 57 119 0.4704 4.5864217710110977E-01
2L_12585710_DEL T TACATAAAAAATACTTTAAGCAAAT 0.314 54 118 0.6318 6.2202092206119297E-01
2L_12585748_SNP A G 0.4195 73 101 0.9513 9.5003723351338087E-01
2L_12585750_SNP T G 0.3543 62 113 0.498 4.8937566317932324E-01
2L_12585785_SNP T C 0.3611 65 115 0.5081 4.9352821002778480E-01
2L_12585798_SNP T C 0.442 80 101 0.8051 7.9895856754097294E-01
2L_12585811_SNP C T 0.3571 65 117 0.601 5.9061028818813521E-01
2L_12585818_SNP G A 0.3536 64 117 0.6037 5.9254094135094515E-01
2L_12585838_SNP G A 0.4944 88 90 0.8468 8.3966678973360076E-01
2L_12585871_SNP T A 0.4124 73 104 0.6079 5.9009914964992927E-01
2L_12586152_SNP C A 0.1737 33 157 0.7804 7.7438080508680429E-01
2L_12586325_SNP T C 0.2554 47 137 0.8078 8.1100872592923179E-01
2L_12586339_SNP T G 0.2406 45 142 0.8781 8.7576548277107713E-01
2L_12586343_SNP C A 0.2228 41 143 0.7557 7.4945884079647884E-01
2L_12586345_SNP T C 0.2378 44 141 0.6951 6.8840791941148538E-01
2L_12586368_SNP T G 0.1237 24 170 0.09827 9.5895435617865621E-02
2L_12586402_SNP T G 0.4917 89 92 0.05814 4.7678835647151786E-02
2L_12586421_SNP T A 0.06122 12 184 0.1079 1.0376441976085737E-01
2L_12586442_SNP A C 0.4667 84 96 0.08808 7.4834936271200317E-02
2L_12586454_DEL T TT 0.4678 80 91 0.1658 1.4916606044069602E-01
2L_12586486_SNP A T 0.1283 24 163 0.2153 2.0443552410193666E-01
2L_12586507_SNP A G 0.436 75 97 0.2736 2.4922101327247126E-01
2L_12586539_SNP G T 0.2321 39 129 0.0129 8.8275705343878168E-03
2L_12586578_SNP G T 0.2057 36 139 0.7944 7.8619833732457223E-01
2L_12586581_SNP C T 0.2143 36 132 0.1506 1.2827127206350508E-01
2L_12586588_SNP A G 0.408 71 103 0.09376 7.9283481983796783E-02
2L_12586592_SNP C A 0.2 36 144 0.8723 8.6779723982736001E-01
2L_12586596_SNP T C 0.2 36 144 0.8694 8.6509343703924813E-01
2L_12586627_SNP A T 0.4593 79 93 0.07647 6.0818066746301316E-02
2L_12586629_SNP T A 0.2056 37 143 0.5597 5.5260837264053020E-01
2L_12586632_SNP A T 0.2431 44 137 0.08021 7.0026933392422053E-02
2L_12586635_SNP C T 0.2333 42 138 0.1327 1.2256803232289570E-01
2L_12586637_SNP T C 0.2111 38 142 0.7841 7.7792884207420387E-01
2L_12586642_SNP G C 0.2022 36 142 0.9016 8.9828244836807103E-01
2L_12586659_SNP T A 0.2067 37 142 0.9479 9.4631591901590095E-01
2L_12586683_SNP C A 0.4713 82 92 0.2581 2.3586208532014652E-01
2L_12586685_INS AAAGACA A 0.4566 79 94 0.04906 3.9248655902653473E-02
2L_12586691_SNP T A 0.4751 86 95 0.2152 1.9960889651887825E-01
2L_12586706_SNP T A 0.2473 45 137 0.1527 1.4116001487975238E-01
2L_12586779_SNP T A 0.2235 40 139 0.1225 1.0887124561176242E-01
2L_12586784_SNP G A 0.2333 42 138 0.1835 1.7379028922373352E-01
2L_12586996_SNP T A 0.1283 24 163 0.03827 3.3828682769729695E-02
2L_12587051_SNP G A 0.1361 26 165 0.02738 2.4455236671229896E-02
2L_12587133_SNP T C 0.1406 27 165 0.7719 7.6806532369302516E-01
2L_12587142_SNP A G 0.3646 66 115 0.2455 2.4486915110819141E-01
2L_12587175_SNP T C 0.3736 68 114 0.4623 4.5624506229387396E-01
2L_12587195_SNP T G 0.1376 26 163 0.9177 9.1513071511295374E-01
2L_12587204_SNP G A 0.1495 29 165 0.9921 9.9202427559960171E-01
2L_12587218_SNP C G 0.139 26 161 0.1197 1.1249635040577899E-01
2L_12587259_SNP C T 0.05914 11 175 0.8929 8.9218361640988675E-01
2L_12587494_SNP C G 0.4254 77 104 0.4566 4.3955625676751053E-01
2L_12587744_SNP T C 0.4778 86 94 0.3874 3.7025263154915222E-01
2L_12587759_SNP T A 0.2543 44 129 0.2392 2.2800847108012634E-01
2L_12587945_SNP T C 0.4556 77 92 0.3897 3.5975784659098720E-01
2L_12587946_SNP T A 0.4651 80 92 0.3802 3.5447676675449857E-01
2L_12587961_DEL A AG 0.05102 10 186 0.0983 9.3727971515657371E-02
2L_12588032_SNP T C 0.08205 16 179 0.01107 1.0060721623399793E-02
2L_12588191_SNP C A 0.1412 24 146 0.3477 3.2758641996676519E-01
2L_12588203_SNP T A 0.1834 31 138 0.5597 5.4189364418643449E-01
2L_12588212_SNP T A 0.1471 25 145 0.3514 3.3177820108148393E-01
2L_12588213_SNP G T 0.1856 31 136 0.7867 7.7443078741026117E-01
2L_12588241_SNP A T 0.1098 18 146 0.09741 8.0534223314273304E-02
2L_12588246_SNP C A 0.1404 24 147 0.5931 5.7647681246504368E-01
2L_12588274_SNP C G 0.3253 54 112 0.2666 2.3835226257994979E-01
2L_12588283_SNP A T 0.3697 61 104 0.5887 5.6650504634667020E-01
2L_12588287_SNP G A 0.3234 54 113 0.601 5.8257771876617370E-01
2L_12588294_SNP G A 0.3274 55 113 0.5872 5.6927681707409916E-01
2L_12588348_SNP T A 0.3107 55 122 0.6065 5.9801825042749868E-01
2L_12588392_SNP G A 0.2807 48 123 0.8905 8.8650977822100019E-01
2L_12588417_SNP C A 0.1452 27 159 0.5678 5.5632967877515216E-01
2L_12588424_SNP A T 0.3146 56 122 0.7729 7.6479789422534572E-01
2L_12588444_SNP A T 0.3 54 126 0.8426 8.3782271082541371E-01
2L_12588447_DEL C CTT 0.2938 52 125 0.842 8.3683663577149703E-01
2L_12588451_SNP A C 0.3034 54 124 0.9684 9.6735973028460109E-01
2L_12588462_SNP A T 0.382 68 110 0.9435 9.4114534745236311E-01
2L_12588479_DEL T TT 0.1667 29 145 0.4191 4.1483870279618673E-01
2L_12588491_SNP G A 0.4444 80 100 0.8646 8.6240358535248340E-01
2L_12588572_SNP G A 0.1518 29 162 0.1585 1.4980285490126866E-01
2L_12588606_SNP C A 0.4375 77 99 0.7052 6.9286544433324426E-01
2L_12588616_SNP G A 0.4286 75 100 0.8813 8.7752317984646444E-01
2L_12588627_SNP C T 0.4413 79 100 0.6991 6.8942105716125734E-01
2L_12588656_INS AA A 0.06011 11 172 0.1002 9.6856064814560439E-02
2L_12588669_SNP A G 0.3815 66 107 0.335 3.1599522765375299E-01
2L_12588721_SNP C T 0.1587 30 159 0.4389 4.3098141401712065E-01
2L_12588729_SNP T A 0.05208 10 182 0.09855 9.2123663372325915E-02
2L_12588737_SNP A T 0.05208 10 182 0.1768 1.7263767123653639E-01
2L_12588760_SNP T A 0.4088 74 107 0.3707 3.5047077538130578E-01
2L_12589163_SNP T C 0.1719 33 159 0.02146 1.8704040937107487E-02
2L_12589200_SNP C T 0.1623 31 160 0.03458 3.0772041940835548E-02
2L_12589404_SNP T C 0.2623 48 135 0.02028 1.6899609518486201E-02
2L_12589428_SNP A G 0.2772 51 133 0.125 1.1325256173243892E-01
2L_12589466_SNP T G 0.08854 17 175 0.2985 2.9219955334310532E-01
2L_12589469_SNP T C 0.2742 51 135 0.1089 9.9184357681763147E-02
2L_12589470_SNP A T 0.07368 14 176 0.2947 2.8817545006767109E-01
2L_12589564_SNP T C 0.4615 84 98 0.3581 3.4109723219065824E-01
2L_12589602_SNP G A 0.2135 41 151 0.4333 4.2244323618889945E-01
2L_12589648_SNP T C 0.4637 83 96 0.4676 4.4957850691604062E-01
2L_12589767_SNP T C 0.3448 60 114 0.8626 8.5818863912044507E-01
2L_12589780_SNP T A 0.1366 25 158 0.09027 8.1185664601699431E-02
2L_12589928_SNP C T 0.4419 76 96 0.4869 4.6214341393491642E-01
2L_12589939_SNP A G 0.3714 65 110 0.9102 9.0568424097400435E-01
2L_12589940_SNP A G 0.3771 66 109 0.9781 9.7703703288250554E-01
2L_12589968_SNP C A 0.1405 26 159 0.2779 2.6741703520938043E-01
2L_12589981_SNP T C 0.1304 24 160 0.6116 6.1115062392998942E-01
2L_12589982_SNP T G 0.1359 25 159 0.332 3.2367511239174773E-01
2L_12590009_SNP T A 0.2222 40 140 0.7495 7.4173994903618068E-01
2L_12590019_SNP G A 0.2727 51 136 0.9107 9.0783010509068740E-01
2L_12590098_SNP A C 0.08377 16 175 0.3097 3.0081779114789031E-01
2L_12590186_SNP C T 0.3296 59 120 0.9797 9.7921001582156797E-01
2L_12590602_SNP C T 0.05128 10 185 0.8889 8.8740875675365505E-01
2L_12590625_SNP G A 0.212 39 145 0.5639 5.5451481279310155E-01
2L_12590650_SNP T A 0.1094 21 171 0.7891 7.8609724278255677E-01
2L_12590702_SNP C T 0.3425 62 119 0.9837 9.8303118089377706E-01
2L_12590708_SNP A G 0.3408 61 118 0.9838 9.8311953660520668E-01
2L_12590714_SNP G C 0.3389 61 119 0.9027 8.9835023437614003E-01
2L_12590723_SNP C G 0.2921 52 126 0.8537 8.4656509499113253E-01
2L_12590758_SNP T C 0.3408 61 118 0.9443 9.4156811200450896E-01
2L_12591455_SNP A G 0.3207 59 125 0.8579 8.5501443921681375E-01
2L_12591499_SNP A G 0.3978 72 109 0.7229 7.1222771326397338E-01
2L_12591844_SNP A T 0.05584 11 186 0.2128 2.0752451831842900E-01
2L_12591865_SNP A C 0.4121 75 107 0.5705 5.5238879412754693E-01
2L_12591870_SNP A G 0.1828 34 152 0.4179 4.0940341209489772E-01
2L_12591939_SNP C G 0.4629 81 94 0.6303 6.1515614228446402E-01
2L_12591958_DEL AC GTT 0.2254 39 134 0.7109 7.0333139112570175E-01
2L_12591972_DEL A TTT 0.1381 25 156 0.6719 6.6593271083684147E-01
2L_12591977_SNP A G 0.1397 25 154 0.6477 6.4025785587377537E-01
2L_12591979_SNP A T 0.1404 25 153 0.6381 6.3015681437872528E-01
2L_12591984_SNP T G 0.125 22 154 0.6217 6.1366723067385087E-01
2L_12591985_DEL T TTGCTTACTC 0.1193 21 155 0.3523 3.4033105023683219E-01
2L_12592025_DEL T TACAGTACACTAGCATGTTGAA 0.233 41 135 0.8711 8.6555491956083375E-01
2L_12592049_DEL T TCTAA 0.24 42 133 0.9708 9.6949748240433586E-01
2L_12592062_SNP A T 0.2386 42 134 0.8992 8.9530856926712488E-01
2L_12592078_SNP A T 0.2389 43 137 0.8242 8.1787413793406727E-01
2L_12592102_SNP G C 0.2486 44 133 0.8002 7.9051440576707788E-01
2L_12592111_SNP T C 0.05263 10 180 0.09551 9.5444730178909976E-02
2L_12592118_SNP G A 0.1042 20 172 0.5003 4.9647438720600656E-01
2L_12592136_SNP T C 0.4944 89 91 0.9361 9.3320175851643872E-01
2L_12592239_SNP A G 0.2833 51 129 0.7473 7.4046324905027194E-01
2L_12592332_SNP G A 0.08247 16 178 0.4449 4.4121777705759435E-01
2L_12592393_SNP T G 0.3873 67 106 0.3065 2.9121277449753091E-01
2L_12592485_SNP T C 0.107 20 167 0.8305 8.2656494107208289E-01
2L_12592489_SNP A C 0.1075 20 166 0.9269 9.2534504684932539E-01
2L_12592502_SNP T C 0.1117 21 167 0.757 7.5256127365857617E-01
2L_12592512_DEL A AACTTAGTCT 0.4886 86 90 0.2096 1.9649548527553629E-01
2L_12592525_SNP T C 0.4945 90 92 0.1366 1.2811629961620830E-01
2L_12592527_SNP T A 0.4571 80 95 0.2546 2.3883993842909323E-01
2L_12592528_SNP T G 0.232 42 139 0.1103 9.7386875395895411E-02
2L_12592591_SNP A G 0.09326 18 175 0.6773 6.7451245810017868E-01
2L_12592669_SNP G A 0.09744 19 176 0.8593 8.5768417088255677E-01
2L_12592670_SNP T A 0.09744 19 176 0.8593 8.5768417088255677E-01
2L_12592679_SNP C T 0.3514 65 120 0.133 1.2448234299950645E-01
2L_12592685_SNP T A 0.2396 46 146 0.06321 5.7185118102888635E-02
2L_12592688_SNP C G 0.2616 45 127 0.08592 7.2499911465035385E-02
2L_12592690_SNP A G 0.2328 44 145 0.07383 6.6355164140061540E-02
2L_12592691_SNP C T 0.1031 20 174 0.9519 9.5123868057395500E-01
2L_12592700_SNP A T 0.1 19 171 0.8376 8.3502365750239937E-01
2L_12592702_SNP C T 0.1042 20 172 0.9291 9.2862276826324619E-01
2L_12592704_SNP A G 0.2593 42 120 0.1426 1.3542834944462201E-01
2L_12592706_SNP G A 0.2716 44 118 0.1474 1.3457538905366173E-01
2L_12592710_SNP A C 0.2609 42 119 0.1629 1.5571521093078533E-01
2L_12592711_SNP G A 0.3408 61 118 0.09076 8.0881517393783936E-02
2L_12592743_SNP A T 0.1059 18 152 0.8608 8.5297524419897575E-01
2L_12592746_SNP T A 0.1105 19 153 0.9346 9.3134022802320238E-01
2L_12592748_SNP T A 0.2249 38 131 0.06041 4.6253343879872538E-02
2L_12592751_SNP A T 0.1092 19 155 0.9137 9.0980419963285108E-01
2L_12592753_SNP G A 0.108 19 157 0.9509 9.4853842040735636E-01
2L_12592755_SNP T A 0.1023 18 158 0.7833 7.7262389820106558E-01
2L_12592758_SNP A T 0.1073 19 158 0.6183 5.9898156651996981E-01
2L_12592765_SNP T A 0.1173 21 158 0.8648 8.5799889481807334E-01
2L_12592767_SNP T A 0.1136 20 156 0.6905 6.7449062297323581E-01
2L_12592770_SNP T C 0.3195 54 115 0.05986 4.8623973181847475E-02
2L_12592771_SNP T C 0.1186 21 156 0.8767 8.7005328343351584E-01
2L_12592778_SNP A G 0.1149 20 154 0.7699 7.5915635813768412E-01
2L_12592794_SNP G A 0.1086 19 156 0.9626 9.6136507185676690E-01
2L_12592799_SNP A T 0.1092 19 155 0.4171 4.0335032429503648E-01
2L_12592804_SNP A G 0.118 21 157 0.9306 9.2778423863888093E-01
2L_12592820_SNP G A 0.1921 34 143 0.4796 4.6152113068116785E-01
2L_12592827_INS CATCATAAAA C 0.1148 21 162 0.9282 9.2518991307909870E-01
2L_12592841_SNP T C 0.1087 20 164 0.8834 8.8072985143292237E-01
2L_12592845_SNP T A 0.1027 19 166 0.9335 9.3137517317665575E-01
2L_12592847_SNP C A 0.1033 19 165 0.7024 6.9577873868118512E-01
2L_12592851_SNP A T 0.1033 19 165 0.925 9.2237427535818350E-01
2L_12592854_INS AA A 0.1058 20 169 0.855 8.5212184592043583E-01
2L_12592859_SNP G A 0.1047 20 171 0.8903 8.8814299738818203E-01
2L_12592861_SNP G A 0.3261 60 124 0.7606 7.5218553717801240E-01
2L_12592965_SNP C A 0.09744 19 176 0.9068 9.0571712158647266E-01
2L_12592966_DEL A AA 0.08854 17 175 0.9663 9.6596750859895752E-01
2L_12593039_SNP C G 0.2032 38 149 0.7444 7.6725434064044917E-01
2L_12593108_SNP G T 0.3757 68 113 0.286 2.6578654621620712E-01
2L_12593168_SNP A G 0.08743 16 167 0.6796 6.7164610263267333E-01
2L_12593169_SNP G C 0.09231 18 177 0.6052 5.9901962031234102E-01
2L_12593172_SNP C T 0.3184 57 122 0.3431 3.2354887558288414E-01
2L_12593195_SNP A G 0.05584 11 186 0.1998 1.9557101978322633E-01
2L_12593238_SNP C T 0.1658 31 156 0.5416 5.3051247107561395E-01
2L_12593463_SNP G A 0.4278 77 103 0.5589 5.4809118785512578E-01
2L_12593491_SNP C A 0.1031 20 174 0.1151 1.0930905931839563E-01
2L_12593563_SNP G C 0.3277 58 119 0.2994 2.8720422336591889E-01
2L_12593820_SNP G A 0.375 69 115 0.4373 4.2205651307671388E-01
2L_12593891_SNP T A 0.05208 10 182 0.8866 8.8474521143137663E-01
2L_12593940_DEL G GAGGAAC 0.06349 12 177 0.5057 5.0371431675405320E-01
2L_12594183_SNP T C 0.2486 44 133 0.2512 2.3322388049867659E-01
2L_12594234_SNP A G 0.2597 47 134 0.5464 5.3401269433078069E-01
2L_12594237_SNP A G 0.07538 15 184 0.8616 8.6039949893987078E-01
2L_12594286_SNP C T 0.2722 49 131 0.2872 2.7986966420327652E-01
2L_12594321_SNP T G 0.1278 23 157 0.9543 9.5444920739617978E-01
2L_12594535_SNP A G 0.08475 15 162 0.9187 9.1662763959199989E-01
2L_12594636_DEL C CAGCAACAACGGCGGC 0.2216 39 137 0.8242 8.2082687095815565E-01
2L_12594714_SNP A G 0.08377 16 175 0.5548 5.4968111204117753E-01
2L_12594809_SNP G C 0.3135 58 127 0.9486 9.4670443542070515E-01
2L_12594811_SNP A T 0.3172 59 127 0.9678 9.6670618849818424E-01
2L_12594812_SNP G A 0.3189 59 126 0.8856 8.8190710229011171E-01
2L_12594817_SNP A G 0.3155 59 128 0.8829 8.7983209487002267E-01
2L_12594820_SNP A G 0.3172 59 127 0.9104 9.0791817484237503E-01
2L_12594835_SNP T C 0.3152 58 126 0.9019 8.9854049836632743E-01
2L_12594838_SNP T C 0.3135 58 127 0.8618 8.5739932383980300E-01
2L_12594845_SNP C A 0.3048 57 130 0.8246 8.1985733576297115E-01
2L_12594858_SNP C T 0.3081 57 128 0.8778 8.7467500061648074E-01
2L_12594862_SNP A G 0.3065 57 129 0.7708 7.6542338538936061E-01
2L_12594887_SNP A G 0.07692 15 180 0.6316 6.2755844456817778E-01
2L_12594949_SNP A G 0.2757 51 134 0.5781 5.6328686898186198E-01
2L_12594969_SNP A C 0.3804 70 114 0.7493 7.3977801024437828E-01
2L_12595009_SNP G T 0.1228 21 150 0.7393 7.3083138944697790E-01
2L_12595041_SNP A C 0.07772 15 178 0.9193 9.1808050526815277E-01
2L_12595090_SNP A T 0.05236 10 181 0.8696 8.6771224555100113E-01
2L_12595092_DEL T TA 0.08808 17 176 0.2519 2.4656746081727399E-01
2L_12595178_SNP C A 0.09326 18 175 0.2143 2.1079834190923907E-01
2L_12595264_SNP A C 0.0829 16 177 0.855 8.5325256599527433E-01
2L_12595354_SNP A C 0.1026 20 175 0.7927 7.9062736903927622E-01
2L_12595428_SNP C A 0.3261 60 124 0.8109 8.0561361987744295E-01
2L_12595433_SNP A C 0.1031 20 174 0.2741 2.7013600326688725E-01
2L_12595539_SNP T C 0.1675 32 159 0.8505 8.4832034015416780E-01
2L_12595640_SNP A G 0.09326 18 175 0.4304 4.2511482969053949E-01
2L_12595651_SNP G A 0.3169 58 125 0.9213 9.2037864043469919E-01
2L_12595664_DEL T TT 0.3276 57 117 0.9312 9.2986283756417520E-01
2L_12595709_SNP C T 0.492 92 95 0.978 9.7760838775775527E-01
2L_12595751_SNP C G 0.4649 86 99 0.7982 7.9134364154695103E-01
2L_12595753_SNP T C 0.4699 86 97 0.8982 8.9522712814514815E-01
2L_12595792_SNP G A 0.1204 23 168 0.5128 5.0554546661009570E-01
2L_12595815_DEL TT T 0.4578 76 90 0.8763 8.7727697714931840E-01
2L_12595823_SNP A G 0.1587 30 159 0.5542 5.4689813333700554E-01
2L_12595851_SNP G A 0.06878 13 176 0.8305 8.2675639633561249E-01
2L_12595881_SNP A T 0.1399 27 166 0.5689 5.6512903967832417E-01
2L_12595885_SNP C T 0.2582 47 135 0.8707 8.6614233117708039E-01
2L_12596031_SNP A T 0.151 29 163 0.412 4.0195078046767285E-01
2L_12596074_SNP T G 0.09278 18 176 0.403 3.9791771702850565E-01
2L_12596167_SNP A C 0.3333 62 124 0.3504 3.3420608936993945E-01
2L_12596241_SNP C T 0.09794 19 175 0.4957 4.9088974594907242E-01
2L_12596325_SNP T C 0.125 24 168 0.1364 1.3116450672659929E-01
2L_12596339_SNP C T 0.3441 64 122 0.05986 5.1524433884148207E-02
2L_12596387_SNP A T 0.2376 43 138 0.05181 4.5565594842531157E-02
2L_12596404_SNP T C 0.3886 68 107 0.3818 3.5862779357105024E-01
2L_12596468_SNP T C 0.1376 26 163 0.03245 2.9491828843968254E-02
2L_12596525_SNP C A 0.2458 44 135 0.07707 7.2585454191346224E-02
2L_12596663_SNP A C 0.4565 84 100 0.009653 8.6326357732783091E-03
2L_12596677_INS CGC C 0.1017 18 159 0.9739 9.7306030105790253E-01
2L_12596720_SNP A G 0.4088 74 107 0.04207 3.7100319035095267E-02
2L_12596755_SNP T G 0.1658 31 156 0.3441 3.3076685399260330E-01
2L_12596757_SNP A C 0.4157 74 104 0.08431 7.2899188373393778E-02
2L_12596781_SNP A T 0.1892 35 150 0.5915 5.8083839918135283E-01
2L_12596796_DEL T ATACA 0.1758 32 150 0.4064 3.9006253181623141E-01
2L_12596806_SNP G A 0.3243 60 125 0.622 6.0999831842854313E-01
2L_12596808_SNP T A 0.328 61 125 0.5307 5.1635038699862168E-01
2L_12596809_SNP A T 0.3207 59 125 0.4818 4.6483491476751482E-01
2L_12596814_SNP A T 0.1842 35 155 0.3906 3.8105156848685484E-01
2L_12596815_SNP T A 0.3243 60 125 0.6438 6.3260771708963182E-01
2L_12596845_SNP G T 0.3503 62 115 0.9919 9.9157711493735867E-01
2L_12596849_SNP T C 0.1257 24 167 0.7624 7.5809118170652323E-01
2L_12596859_SNP T A 0.05978 11 173 0.9014 8.9908139201048898E-01
2L_12596865_SNP T A 0.164 31 158 0.5805 5.7410603058626675E-01
2L_12596872_SNP A C 0.2674 46 126 0.4943 4.7301352838826727E-01
2L_12596873_SNP C T 0.3793 66 108 0.3671 3.4203871438663980E-01
2L_12596875_SNP T C 0.2573 44 127 0.5293 5.0919666121114870E-01
2L_12596876_SNP C A 0.3793 66 108 0.3993 3.7361478557467664E-01
2L_12596885_SNP T C 0.1237 23 163 0.7553 7.4886245254716655E-01
2L_12596906_SNP C T 0.1517 27 151 0.4462 4.2513063771725779E-01
2L_12596921_SNP T C 0.2486 44 133 0.7088 6.9651370109612409E-01
2L_12596936_SNP G A 0.1593 29 153 0.4919 4.7374397534837354E-01
2L_12596983_SNP G C 0.05208 10 182 0.3904 3.8127243006893929E-01
2L_12596994_SNP C T 0.4709 81 91 0.2634 2.4779409740168357E-01
2L_12597141_SNP A G 0.06633 13 183 0.03793 3.5457054444775475E-02
2L_12597153_SNP G T 0.2283 42 142 0.9148 9.1216718211732828E-01
2L_12597195_SNP A G 0.4463 79 98 0.3421 3.1729357258596858E-01
2L_12597201_SNP A C 0.1099 21 170 0.2364 2.2720617744773597E-01
2L_12597209_SNP G A 0.1042 20 172 0.2644 2.5385461902277617E-01
2L_12597261_SNP G T 0.2366 44 142 0.3261 3.1309192239882100E-01
2L_12597269_SNP A G 0.3424 63 121 0.3242 3.0835227409382704E-01
2L_12597486_SNP C T 0.3352 59 117 0.9549 9.5394980205104341E-01
2L_12598003_INS CCCTGCCCACTCCAC C 0.06452 12 174 0.7449 7.4116451030903130E-01
2L_12598034_SNP G A 0.0914 17 169 0.5527 5.4425915823581450E-01
2L_12598096_DEL A AT 0.3207 59 125 0.9471 9.4510873093913561E-01
2L_12598099_SNP G A 0.3152 58 126 0.9464 9.4423215423231599E-01
2L_12598105_SNP C T 0.2147 41 150 0.04697 4.2841084319971724E-02
2L_12598122_SNP G A 0.2637 48 134 0.08298 7.3153150855704688E-02
2L_12598132_SNP T G 0.2637 48 134 0.08082 7.1313185270372337E-02
2L_12598144_SNP T C 0.2541 46 135 0.07182 6.2163710779747104E-02
2L_12598146_SNP T G 0.3536 64 117 0.2185 2.0235452694831380E-01
2L_12598147_SNP T G 0.3556 64 116 0.2988 2.7588996603000771E-01
2L_12598154_SNP G C 0.3552 65 118 0.2477 2.2789723336421763E-01
2L_12598165_SNP G A 0.3333 60 120 0.3059 2.8363724288371350E-01
2L_12598187_SNP A T 0.1005 19 170 0.6401 6.3228909337783379E-01
2L_12598196_SNP A T 0.4857 85 90 0.3299 3.0642030582719193E-01
2L_12598202_DEL C CAGTGTGAC 0.1452 27 159 0.2407 2.3045644799662757E-01
2L_12598219_DEL C CTTAAGT 0.2487 47 142 0.3269 3.1293222536083154E-01
2L_12598226_INS AAC A 0.2487 47 142 0.3269 3.1293222536083154E-01
2L_12598238_INS ACA A 0.08995 17 172 0.6805 6.7335928999755712E-01
2L_12598241_SNP G T 0.1257 24 167 0.1863 1.7752016107399959E-01
2L_12598245_SNP G A 0.3846 70 112 0.9848 9.8422443466838538E-01
2L_12598249_SNP C G 0.3784 70 115 0.9528 9.5118023250657602E-01
2L_12598262_DEL T TTCATTCAGATTTCCATTACC 0.1158 22 168 0.3927 3.8606247447508169E-01
2L_12598316_SNP A G 0.125 24 168 0.7127 7.0850026245622644E-01
2L_12598526_INS C CC 0.221 40 141 0.2001 1.8442580806312014E-01
2L_12598635_SNP C T 0.1693 32 157 0.9903 9.9006124271429996E-01
2L_12598777_SNP T C 0.3602 67 119 0.3057 2.9473474406512112E-01
2L_12598868_DEL GG G 0.3226 60 126 0.07482 6.8711246255430014E-02
2L_12598928_SNP C T 0.3155 59 128 0.1231 1.1968705363020882E-01
2L_12598947_SNP C A 0.3957 74 113 0.144 1.3309484082749579E-01
2L_12598975_SNP T C 0.1658 32 161 0.7283 7.2296489477426895E-01
2L_12599014_DEL A AAAAGGTGTTACTAAGCTCTGGTTAAATAT 0.1657 30 151 0.03123 2.8476534004565752E-02
2L_12599074_SNP G T 0.4749 85 94 0.03322 2.5645509772762445E-02
2L_12599094_SNP G T 0.1278 23 157 0.2215 2.0888330355644302E-01
2L_12599100_INS TT T 0.2544 43 126 0.4226 3.9542977040249028E-01
2L_12599274_SNP G C 0.1042 20 172 0.3653 3.5901503117686306E-01
2L_12599452_SNP A C 0.1905 36 153 0.6455 6.3673918499584570E-01
2L_12599762_SNP A C 0.2295 42 141 0.7734 7.6363461590962067E-01
2L_12599794_SNP A G 0.07216 14 180 0.1941 1.8711566141032054E-01
2L_12599884_SNP G T 0.1146 22 170 0.1468 1.4051133901629143E-01
2L_12600005_SNP G A 0.1309 25 166 0.3555 3.4467988899170665E-01
2L_12600086_SNP T C 0.1795 35 160 0.06664 6.2462817157380765E-02
2L_12600138_SNP C A 0.1099 21 170 0.2966 2.8567014508090105E-01
2L_12600150_SNP G A 0.1639 30 153 0.4704 4.5424661550932055E-01
2L_12600217_SNP A T 0.3478 64 120 0.3914 3.7858945541574363E-01
2L_12600223_SNP T G 0.3424 63 121 0.3496 3.3861654474263703E-01
2L_12600252_SNP A C 0.4615 78 91 0.7229 7.1568756029933756E-01
2L_12600255_SNP T C 0.483 85 91 0.5644 5.5564973763898284E-01
2L_12600256_SNP T G 0.06145 11 168 0.2255 2.1760504994958063E-01
2L_12600277_SNP A G 0.4826 83 89 0.467 4.5872744395645726E-01
2L_12600294_SNP C T 0.4355 81 105 0.2627 2.4888760766352713E-01
2L_12600307_SNP G T 0.4458 74 92 0.1191 9.5579849376549730E-02
2L_12600320_SNP T A 0.3352 61 121 0.9486 9.4780325623544392E-01
2L_12600362_SNP G A 0.1466 28 163 0.9484 9.4728416915240998E-01
2L_12600593_SNP T A 0.2077 38 145 0.5309 5.1965514144288172E-01
2L_12600630_SNP T C 0.1075 20 166 0.1607 1.6825502369332646E-01
2L_12600793_SNP C T 0.1913 35 148 0.3091 2.9880555860447511E-01
2L_12600824_SNP T A 0.2486 46 139 0.4133 3.9321486487451918E-01
2L_12600870_SNP C G 0.1292 23 155 0.4062 3.8365416661016427E-01
2L_12601010_SNP G T 0.1753 34 160 0.3745 3.6522066869301817E-01
2L_12601072_SNP T C 0.2053 39 151 0.2023 1.8956532328772491E-01
2L_12601128_SNP G A 0.3503 62 115 0.1897 1.7160714296803559E-01
2L_12601134_SNP G A 0.1611 29 151 0.9728 9.7180768904099823E-01
2L_12601152_SNP C T 0.08854 17 175 0.4578 4.5331491963360016E-01
2L_12601154_SNP C T 0.4066 74 108 0.9385 9.3707435087042579E-01
2L_12601155_SNP G C 0.3892 72 113 0.8448 8.4054181352044910E-01
2L_12601157_SNP A G 0.3892 72 113 0.8065 8.0069503930369079E-01
2L_12601191_SNP C A 0.09605 17 160 0.9539 9.5258551835383443E-01
2L_12601196_SNP C A 0.4432 78 98 0.6582 6.4728985108813641E-01
2L_12601200_SNP A C 0.1292 23 155 0.5417 5.3014581325122490E-01
2L_12601209_SNP C A 0.4121 75 107 0.6922 6.8245123493138760E-01
2L_12601211_SNP A T 0.4167 75 105 0.6351 6.2624693810514809E-01
2L_12601212_SNP A T 0.2487 47 142 0.4375 4.2622195533707252E-01
2L_12601230_SNP G T 0.08152 15 169 0.7567 7.6041449180112042E-01
2L_12601232_DEL A AA 0.2343 41 134 0.6728 6.8043025376055333E-01
2L_12601236_SNP T A 0.05348 10 177 0.7252 7.1802720591649660E-01
2L_12601239_SNP G T 0.09626 18 169 0.8877 8.8534241518783385E-01
2L_12601260_SNP T G 0.09626 18 169 0.9673 9.6668628802898215E-01
2L_12601281_SNP A T 0.05102 10 186 0.9478 9.4709780315481173E-01
2L_12601284_SNP T C 0.05405 10 175 0.642 6.3179097151860519E-01
2L_12601301_SNP G A 0.1053 20 170 0.7311 7.2710588297488399E-01
2L_12601311_SNP C G 0.09375 18 174 0.1244 1.1811799123702837E-01
2L_12601335_SNP A T 0.2 35 140 0.4906 4.7036126553699409E-01
2L_12601363_SNP T C 0.3908 68 106 0.6838 6.6946143746881293E-01
2L_12601416_SNP A G 0.4759 79 87 0.2582 2.3107072082903080E-01
2L_12601418_SNP A C 0.2099 38 143 0.2101 1.9290204590841820E-01
2L_12601442_SNP C T 0.2753 49 129 0.9117 9.0860859535616079E-01
2L_12601455_INS A AA 0.2733 44 117 0.4994 5.1334709991449157E-01
2L_12601523_SNP G A 0.0625 12 180 0.06772 6.8289889891060371E-02
2L_12601544_SNP C A 0.4088 74 107 0.2313 2.1672660366336627E-01
2L_12601556_SNP T A 0.1685 31 153 0.5092 5.0221781893103390E-01
2L_12601592_SNP C T 0.3596 64 114 0.4034 3.9084925545823224E-01
2L_12601831_SNP G A 0.3073 55 124 0.1378 1.2792410046013358E-01
2L_12601844_SNP G A 0.472 76 85 0.2251 2.0598695595222827E-01
2L_12601854_SNP A G 0.1395 24 148 0.4883 4.7515586648059116E-01
2L_12601914_SNP T C 0.4222 76 104 0.1902 1.7282446161066944E-01
2L_12602031_SNP T G 0.06316 12 178 0.5942 5.8684471628094115E-01
2L_12602214_SNP A G 0.2674 50 137 0.1569 1.4285403901414906E-01
2L_12602229_SNP A T 0.3944 71 109 0.3602 3.4479055058613683E-01
2L_12602250_SNP G T 0.1538 28 154 0.841 8.3622064643307292E-01
2L_12602290_SNP T G 0.2995 56 131 0.1614 1.5111852589354724E-01
2L_12602291_SNP C G 0.3011 56 130 0.1845 1.7244852299223556E-01
2L_12602297_SNP A C 0.3043 56 128 0.2642 2.5117079923981045E-01
2L_12602298_SNP T C 0.3027 56 129 0.2494 2.3705855331647974E-01
2L_12602302_SNP G A 0.2935 54 130 0.2274 2.1422306102929511E-01
2L_12602344_SNP G A 0.3077 56 126 0.2328 2.1403195492132454E-01
2L_12602353_SNP G A 0.3081 57 128 0.2353 2.2181427229539730E-01
2L_12602355_SNP A T 0.4368 76 98 0.3271 3.0951425825892764E-01
2L_12602397_SNP A T 0.4525 81 98 0.229 2.1466133079664751E-01
2L_12602398_SNP C T 0.3351 62 123 0.199 1.8408173738221145E-01
2L_12602403_SNP A G 0.1593 29 153 0.9029 9.0039347412639170E-01
2L_12602404_SNP A T 0.1585 29 154 0.9168 9.1480116363512631E-01
2L_12602421_SNP C T 0.3369 63 124 0.1387 1.2832745387000344E-01
2L_12602433_SNP A C 0.3443 63 120 0.1155 1.0418060084181680E-01
2L_12602436_SNP T A 0.3564 67 121 0.2161 2.0637643391876515E-01
2L_12602445_SNP A C 0.3656 68 118 0.2807 2.6469395672221530E-01
2L_12602454_SNP A T 0.3478 64 120 0.2494 2.3446350117973058E-01
2L_12602467_SNP G T 0.1585 29 154 0.9825 9.8204041901237005E-01
2L_12602489_SNP G T 0.1522 28 156 0.9786 9.7803898812895407E-01
2L_12602492_SNP C A 0.3564 67 121 0.2959 2.8502613180852210E-01
2L_12602502_SNP A T 0.3526 67 123 0.3152 3.0315207519042420E-01
2L_12602505_SNP T A 0.3545 67 122 0.3317 3.1878144672325837E-01
2L_12602506_SNP G T 0.1522 28 156 0.9516 9.5032359015834422E-01
2L_12602522_SNP G A 0.1522 28 156 0.9052 9.0280022154118511E-01
2L_12602535_SNP C T 0.3533 65 119 0.2382 2.2244491841222469E-01
2L_12602542_SNP T G 0.3497 64 119 0.2406 2.3332596118267757E-01
2L_12602854_SNP G C 0.06952 13 174 0.4965 4.8833770861285686E-01
2L_12602872_SNP C T 0.07895 15 175 0.6009 5.9496081462516326E-01
2L_12602978_SNP T C 0.1705 30 146 0.8957 9.0504196906969414E-01
2L_12603019_SNP A G 0.06633 13 183 0.05974 5.6115183392524706E-02
2L_12603056_SNP C G 0.1129 21 165 0.9629 9.6265486560589042E-01
2L_12603187_SNP C T 0.3155 59 128 0.08601 7.8566579020472746E-02
2L_12603247_SNP A G 0.2903 54 132 0.03417 2.8287694221200987E-02
2L_12603255_SNP C G 0.05348 10 177 0.3345 3.3605853667317775E-01
2L_12603262_SNP T G 0.3651 69 120 0.4451 4.3522826238396606E-01
2L_12603318_SNP T C 0.467 85 97 0.701 6.9130891733563127E-01
2L_12603320_SNP G A 0.1027 19 166 0.6326 6.3137255433987427E-01
2L_12603328_SNP T A 0.4382 78 100 0.4782 4.7057066873876541E-01
2L_12603329_SNP C A 0.3051 54 123 0.05444 4.4604866373346590E-02
2L_12603343_INS AATAAGAATTTTTATTTGGGTCTTTA A 0.3068 54 122 0.0761 6.3489343787641150E-02
2L_12603408_SNP T A 0.1295 25 168 0.7958 7.9316271059234533E-01
2L_12603411_SNP A G 0.1596 30 158 0.9412 9.4007938326689278E-01
2L_12603417_SNP G C 0.1728 33 158 0.3307 3.1918790916317186E-01
2L_12603436_SNP C G 0.0618 11 167 0.1773 1.6933651567399899E-01
2L_12603442_SNP T A 0.1818 34 153 0.3172 3.0290700022309469E-01
2L_12603443_DEL TTGTGA T 0.1648 29 147 0.6752 6.6851206221178705E-01
2L_12603456_SNP T A 0.1613 30 156 0.8471 8.4255780025246318E-01
2L_12603496_SNP T C 0.4157 74 104 0.4222 4.0727355852829339E-01
2L_12603557_SNP C T 0.4677 87 99 0.2609 2.4876870605956503E-01
2L_12603558_SNP T A 0.09474 18 172 0.1992 1.9313400500684608E-01
2L_12603588_SNP T C 0.2486 46 139 0.3471 3.3141309600902324E-01
2L_12603592_SNP G T 0.2514 46 137 0.4211 4.0581708446762943E-01
2L_12603594_SNP A G 0.1135 21 164 0.9542 9.5299555342778530E-01
2L_12603608_SNP T C 0.1868 34 148 0.4745 4.6449878291125057E-01
2L_12603617_SNP G A 0.288 53 131 0.4536 4.3607378288548992E-01
2L_12603627_SNP G T 0.3708 66 112 0.7495 7.4177975754560033E-01
2L_12603631_SNP A T 0.3757 68 113 0.6449 6.3476043436009166E-01
2L_12603638_SNP C T 0.3833 69 111 0.6173 6.0524637445898599E-01
2L_12603649_SNP T C 0.1204 23 168 0.6772 6.7188278256158074E-01
2L_12603661_SNP A T 0.06878 13 176 0.8891 8.8722679114440772E-01
2L_12603671_SNP T C 0.1198 23 169 0.9001 8.9890987252688725E-01
2L_12603675_SNP G A 0.1204 23 168 0.9112 9.0994451878303118E-01
2L_12603703_SNP T C 0.06915 13 175 0.8803 8.7804412630814244E-01
2L_12603740_SNP T G 0.07937 15 174 0.6552 6.5015734633709088E-01
2L_12603750_SNP A C 0.07447 14 174 0.7285 7.2383610071918225E-01
2L_12603758_SNP A T 0.07407 14 175 0.6551 6.4975510227946520E-01
2L_12603760_SNP A G 0.06452 12 174 0.8764 8.7412512762955952E-01
2L_12603766_SNP A T 0.07979 15 173 0.6564 6.5049795867523708E-01
2L_12603880_SNP T A 0.06011 11 172 0.538 5.2898551022599216E-01
2L_12603904_SNP A C 0.1376 26 163 0.599 5.9029059046407761E-01
2L_12603958_SNP A G 0.3118 58 128 0.03589 3.0961838352475624E-02
2L_12603986_SNP A C 0.2757 51 134 0.1147 1.0475857540805733E-01
2L_12603998_SNP G A 0.4231 77 105 0.08545 7.9551368504954104E-02
2L_12604084_SNP G A 0.1209 22 160 0.7778 7.7416025931891685E-01
2L_12604091_SNP C A 0.2849 53 133 0.05759 4.9432712738857514E-02
2L_12604138_SNP T A 0.1283 24 163 0.6664 6.5934455310749396E-01
2L_12604148_SNP C T 0.3245 61 127 0.2104 1.9647865547243948E-01
2L_12604150_SNP A G 0.5 92 92 0.242 2.2384078511412075E-01
2L_12604157_SNP C T 0.1323 25 164 0.4746 4.6354704099242916E-01
2L_12604159_SNP T C 0.1458 28 164 0.8268 8.2278182183985427E-01
2L_12604171_INS ATA CC 0.392 69 107 0.0895 9.0765452714821948E-02
2L_12604173_SNP A C 0.1421 27 163 0.8557 8.5803467534043998E-01
2L_12604175_SNP A T 0.413 76 108 0.2282 2.2073229428561825E-01
2L_12604176_SNP G T 0.1399 27 166 0.9051 9.0319229224581898E-01
2L_12604179_MNP TGA AAG 0.1309 25 166 0.9575 9.5649017675348935E-01
2L_12604182_DEL C AG 0.3989 73 110 0.1803 1.7392802689016507E-01
2L_12604186_SNP A G 0.4011 73 109 0.3036 2.9381203754180463E-01
2L_12604193_SNP A T 0.4162 77 108 0.1855 1.7910771501739109E-01
2L_12604198_SNP T C 0.1088 21 172 0.1845 1.7774054100322279E-01
2L_12604199_SNP C T 0.4194 78 108 0.1707 1.6586107843040321E-01
2L_12604207_SNP A T 0.4225 79 108 0.1433 1.3300069385327229E-01
2L_12604209_SNP C A 0.4208 77 106 0.1524 1.4111507230413822E-01
2L_12604214_DEL T TA 0.3152 58 126 0.2196 2.0562927659849939E-01
2L_12604224_DEL C AT 0.1042 20 172 0.1475 1.4036189289672663E-01
2L_12604225_SNP C T 0.06667 11 154 0.7356 7.2407541461938441E-01
2L_12604250_SNP T C 0.1368 26 164 0.8236 8.1860513330055440E-01
2L_12604251_INS TTA T 0.127 24 165 0.9899 9.8960001379415630E-01
2L_12604255_SNP A G 0.06383 12 176 0.5425 5.3362685862915826E-01
2L_12604278_SNP G A 0.3681 67 115 0.8424 8.3731743549080240E-01
2L_12604290_SNP T G 0.1713 31 150 0.9447 9.4248181644411122E-01
2L_12604508_SNP G C 0.06316 12 178 0.2942 2.8396102261554279E-01
2L_12604639_SNP G A 0.08808 17 176 0.2089 2.0317975804471544E-01
2L_12604848_SNP G A 0.3552 65 118 0.1339 1.2073658338817983E-01
2L_12604856_SNP C G 0.3297 61 124 0.05587 4.7301102751992723E-02
2L_12604857_SNP C G 0.07368 14 176 0.3864 3.7698852810127781E-01
2L_12604868_SNP C T 0.1117 21 167 0.1488 1.3867425565798686E-01
2L_12604871_SNP A G 0.07732 15 179 0.5058 4.9958223518773781E-01
2L_12604899_SNP C A 0.07772 15 178 0.4958 4.8908137478665237E-01
2L_12604934_SNP A C 0.1094 21 171 0.02428 2.1659487354821726E-02
2L_12604935_SNP C T 0.1015 20 177 0.04704 4.4328870102823943E-02
2L_12604947_SNP C T 0.3989 73 110 0.2881 2.7519867343554172E-01
2L_12604948_SNP A T 0.4706 88 99 0.8598 8.5705103978416253E-01
2L_12604953_SNP T C 0.371 69 117 0.9365 9.3583285575925135E-01
2L_12604958_SNP C T 0.369 69 118 0.7851 7.8097457247285051E-01
2L_12604966_SNP G A 0.3723 70 118 0.8315 8.2875614808472409E-01
2L_12604967_SNP C T 0.4615 84 98 0.7552 7.5143767961839392E-01
2L_12604969_SNP A G 0.1231 24 171 0.9932 9.9311369675601802E-01
2L_12604975_SNP C T 0.3656 68 118 0.764 7.5918257372253939E-01
2L_12604980_SNP C T 0.3676 68 117 0.9826 9.8248570290971582E-01
2L_12604986_SNP A T 0.3444 62 118 0.9342 9.3363128169559162E-01
2L_12604990_SNP T G 0.371 69 117 0.9044 9.0249503169180390E-01
2L_12604991_SNP C G 0.3723 70 118 0.8315 8.2875614808472409E-01
2L_12605011_SNP T C 0.2193 41 146 0.3697 3.6085972554131795E-01
2L_12605030_SNP T C 0.05181 10 183 0.1809 1.7325159310502203E-01
2L_12605036_SNP A C 0.3279 60 123 0.81 8.0406793890505024E-01
2L_12605051_SNP A C 0.1398 26 160 0.2988 2.8269883810449470E-01
2L_12605173_SNP A T 0.2381 45 144 0.2366 2.2525812999207950E-01
2L_12605310_SNP A G 0.2222 38 133 0.5452 5.2862649559711483E-01
2L_12605341_SNP A G 0.07812 15 177 0.7669 7.6143500509637796E-01
2L_12605463_SNP G A 0.4972 90 91 0.7405 7.2919966020979488E-01
2L_12605484_SNP A G 0.2842 52 131 0.7953 7.8811218755786139E-01
2L_12605508_SNP G T 0.08333 16 176 0.2631 2.5604274903996405E-01
2L_12605512_DEL A TGCAAATTGCAATTGACC 0.2065 38 146 0.3459 3.2951638476631562E-01
2L_12605554_SNP A T 0.2646 50 139 0.962 9.6108501545174674E-01
2L_12605566_SNP A T 0.2632 50 140 0.7465 7.4214380396375479E-01
2L_12605575_SNP C G 0.2263 43 147 0.7828 7.7902508938028237E-01
2L_12605577_SNP G T 0.1461 26 152 0.7193 7.0948393524395748E-01
2L_12605588_SNP T C 0.3481 63 118 0.2545 2.3803845219121444E-01
2L_12605690_SNP T C 0.4239 78 106 0.3122 3.0011409174699410E-01
2L_12605703_SNP A C 0.07853 15 176 0.3861 3.7825419809665439E-01
2L_12605715_SNP T C 0.4076 75 109 0.1501 1.3360732123602459E-01
2L_12605719_SNP C T 0.4086 76 110 0.1444 1.3042619125630839E-01
2L_12605727_SNP T G 0.4 74 111 0.1967 1.8075986447279013E-01
2L_12605747_SNP T C 0.08247 16 178 0.2593 2.5312681147172700E-01
2L_12605807_SNP G A 0.4462 83 103 0.4401 4.3454710534771879E-01
2L_12605827_SNP A G 0.4451 81 101 0.2676 2.4883707718545056E-01
2L_12605980_SNP C T 0.2139 40 147 0.7356 7.3177858992876366E-01
2L_12605989_SNP T C 0.08108 15 170 0.8707 8.6644345659647692E-01
2L_12606167_SNP C T 0.234 44 144 0.3969 3.8474421487355304E-01
2L_12606186_SNP C G 0.08021 15 172 0.9595 9.5901328093152327E-01
2L_12606197_SNP A T 0.1809 34 154 0.1447 1.3318702389340553E-01
2L_12606222_SNP T G 0.4076 75 109 0.9041 9.0145430663444659E-01
2L_12606274_SNP T C 0.1739 32 152 0.4761 4.6811054960703380E-01
2L_12606311_SNP T C 0.05556 11 187 0.2449 2.4060533437416343E-01
2L_12606344_SNP G A 0.4393 76 97 0.9629 9.6101397714553549E-01
2L_12606363_SNP C A 0.2389 43 137 0.7776 7.6991117279535526E-01
2L_12606440_SNP C T 0.1128 22 173 0.35 3.4348266930171767E-01
2L_12606492_SNP A G 0.1571 30 161 0.6863 6.8442443737984093E-01
2L_12606574_SNP A T 0.05729 11 181 0.4639 4.6076173557177358E-01
2L_12606590_SNP T A 0.1832 35 156 0.2345 2.2476250061965142E-01
2L_12606644_INS AC A 0.2652 48 133 0.1312 1.2947853836042411E-01
2L_12606656_INS A ACTCATATATACGAGGCA 0.233 41 135 0.2813 2.7419747364642999E-01
2L_12606733_SNP C T 0.05851 11 177 0.7583 7.5253280589334448E-01
2L_12606767_SNP C G 0.1257 24 167 0.2609 2.5210736848670268E-01
2L_12606779_SNP A G 0.1809 34 154 0.7368 7.3043979816585414E-01
2L_12606796_SNP A C 0.06633 13 183 0.6883 6.8403621055761599E-01
2L_12606821_SNP A G 0.2128 40 148 0.9772 9.7658954297337197E-01
2L_12606860_SNP A C 0.1762 34 159 0.7425 7.3730183756184831E-01
2L_12606864_SNP C T 0.1693 32 157 0.9808 9.8028872158271219E-01
2L_12606879_SNP A T 0.1762 34 159 0.7425 7.3730183756184831E-01
2L_12606894_SNP C T 0.2421 46 144 0.4472 4.3772969013179430E-01
2L_12606962_SNP T C 0.0625 12 180 0.9217 9.2008692256003166E-01
2L_12607055_SNP A C 0.09845 19 174 0.4345 4.2994803158565564E-01
2L_12607124_SNP C A 0.139 26 161 0.8917 8.8898370013654782E-01
2L_12607147_SNP C G 0.07895 15 175 0.5242 5.1806117762684323E-01
2L_12607148_SNP T C 0.07895 15 175 0.3324 3.2270740939007447E-01
2L_12607154_SNP T G 0.133 25 163 0.4865 4.7150488059002382E-01
2L_12607183_SNP A G 0.2637 48 134 0.9162 9.1267909942673908E-01
2L_12607291_SNP A T 0.2471 43 131 0.755 7.4543634001586012E-01
2L_12607314_SNP T C 0.1093 20 163 0.7089 7.0164832724383897E-01
2L_12607331_SNP A G 0.05155 10 184 0.5813 5.7821519938780086E-01
2L_12607499_SNP A C 0.2473 46 140 0.3358 3.1854328540725496E-01
2L_12607594_SNP A G 0.3048 57 130 0.8832 8.8071860903942167E-01
2L_12607603_SNP G C 0.4121 75 107 0.1656 1.5563986024344978E-01
2L_12607614_SNP T G 0.328 61 125 0.1879 1.7251017966172721E-01
2L_12607746_SNP T C 0.05128 10 185 0.4613 4.5355151914061254E-01
2L_12607778_SNP C T 0.2961 53 126 0.834 8.2922419748639642E-01
2L_12607802_SNP A C 0.09326 18 175 0.2914 2.8466585934881261E-01
2L_12607833_SNP T A 0.3497 64 119 0.6473 6.3492247264414758E-01
2L_12607839_SNP C T 0.3483 62 116 0.6008 5.8482319468566146E-01
2L_12607840_SNP A G 0.3503 62 115 0.6417 6.2759331934808538E-01
2L_12607843_SNP A C 0.07222 13 167 0.6805 6.7592179844415035E-01
2L_12607846_SNP C T 0.2753 49 129 0.6042 5.8309915871264351E-01
2L_12607898_SNP C G 0.2753 49 129 0.6836 6.6880760071191858E-01
2L_12608046_SNP A C 0.2802 51 131 0.3502 3.3083750237073006E-01
2L_12608091_INS TT T 0.2927 48 116 0.1574 1.5267713818624440E-01
2L_12608122_SNP G C 0.3913 72 112 0.9593 9.5807787066139338E-01
2L_12608123_SNP C G 0.3925 73 113 0.9458 9.4440803655815420E-01
2L_12608151_SNP C T 0.35 63 117 0.1824 1.6714685961976372E-01
2L_12608155_INS GG G 0.2907 50 122 0.2234 2.0501630190780273E-01
2L_12608156_SNP C T 0.1658 31 156 0.219 2.0899065460635968E-01
2L_12608158_SNP C G 0.3901 71 111 0.9996 9.9955749721116516E-01
2L_12608242_SNP T G 0.2983 54 127 0.7568 7.4803477540775543E-01
2L_12608243_DEL T TGT 0.2967 54 128 0.7087 6.9862004777315367E-01
2L_12608262_SNP T C 0.2333 42 138 0.6072 5.9324140410384829E-01
2L_12608302_SNP T C 0.224 43 149 0.4899 4.8201609980497684E-01
2L_12608341_SNP A C 0.4261 75 101 0.2803 2.6068734269751237E-01
2L_12608353_SNP C G 0.4286 75 100 0.3051 2.8481638875122539E-01
2L_12608481_SNP T A 0.05181 10 183 0.393 3.8280720838879212E-01
2L_12608482_SNP G C 0.2419 45 141 0.4841 4.7183169539731551E-01
2L_12608560_SNP T C 0.2967 54 128 0.3638 3.5813072772966859E-01
2L_12608580_SNP A C 0.2447 46 142 0.6438 6.3637672670720291E-01
2L_12608611_SNP A G 0.1703 31 151 0.4787 4.6289369332236863E-01
2L_12608745_SNP G C 0.1728 33 158 0.199 1.9268749117698236E-01
2L_12608913_SNP G T 0.232 42 139 0.6537 6.4279312595376270E-01
2L_12608975_SNP T C 0.4398 73 93 0.8149 8.2587835118873465E-01
2L_12609007_SNP G A 0.1006 18 161 0.9926 9.9232794404692037E-01
2L_12609040_SNP T G 0.1622 30 155 0.7075 7.0994878815405960E-01
2L_12609094_SNP A C 0.2056 37 143 0.8483 8.4241236177102830E-01
2L_12609140_SNP A C 0.3838 71 114 0.448 4.3632130994762763E-01
2L_12609163_SNP T C 0.07609 14 170 0.5244 5.1311463133916935E-01
2L_12609164_SNP C T 0.07568 14 171 0.5207 5.1051429524302572E-01
2L_12609297_SNP A G 0.1244 24 169 0.358 3.5128212607364095E-01
2L_12609405_SNP G A 0.3616 64 113 0.1108 9.8106434421530442E-02
2L_12609410_SNP G T 0.1011 19 169 0.3189 3.0600239192609080E-01
2L_12609417_SNP G C 0.1053 20 170 0.2061 2.0347902587169564E-01
2L_12609441_SNP T G 0.1058 20 169 0.2851 2.7113884886038864E-01
2L_12609453_SNP C G 0.3833 69 111 0.125 1.1412262036806897E-01
2L_12609497_SNP A G 0.3626 62 109 0.2051 1.8013820212307896E-01
2L_12609552_SNP A G 0.3576 59 106 0.06219 4.8433149858296956E-02
2L_12609617_SNP G A 0.1307 23 153 0.7944 7.8561195427102692E-01
2L_12609620_SNP G A 0.08021 15 172 0.421 4.0932268605533528E-01
2L_12609621_SNP G A 0.08995 17 172 0.5119 5.0332147051566334E-01
2L_12609628_SNP C T 0.2472 44 134 0.1469 1.2917040426351145E-01
2L_12609631_SNP G A 0.07527 14 172 0.4122 3.9972410642725198E-01
2L_12609633_DEL A AG 0.08065 15 171 0.3185 3.0758533301776103E-01
2L_12609647_SNP A T 0.4497 76 93 0.1374 1.2091333781807745E-01
2L_12609672_SNP T A 0.2303 41 137 0.0412 3.4095843952890781E-02
2L_12609673_SNP G C 0.4615 78 91 0.3171 2.8619748192867589E-01
2L_12609701_SNP T C 0.4343 76 99 0.343 3.2250157758029852E-01
2L_12609702_SNP C T 0.08556 16 171 0.348 3.3328202757684167E-01
2L_12609703_SNP A T 0.1243 22 155 0.7376 7.2527654645641626E-01
2L_12609716_SNP T C 0.4477 77 95 0.2744 2.4876173728036466E-01
2L_12609720_SNP T C 0.09231 18 177 0.6127 6.0682070744434646E-01
2L_12609743_SNP C G 0.4222 76 104 0.127 1.1617629637957305E-01
2L_12609867_SNP T A 0.1229 22 157 0.5563 5.4238927062681319E-01
2L_12609875_SNP G T 0.05556 11 187 0.9993 9.9924332677553107E-01
2L_12609963_SNP G A 0.4719 84 94 0.09421 8.6136633720188649E-02
2L_12609974_SNP G A 0.3094 56 125 0.8367 8.3175289841496591E-01
2L_12610005_SNP G C 0.07772 15 178 0.8493 8.4710144025477074E-01
2L_12610010_SNP A G 0.1341 24 155 0.7241 7.1426362050096825E-01
2L_12610022_SNP C T 0.4153 76 107 0.2435 2.4772721700770117E-01
2L_12610154_SNP T A 0.173 32 153 0.1494 1.3411677687014045E-01
2L_12610157_SNP A G 0.06122 12 184 0.09738 9.2441075511874526E-02
2L_12610176_SNP T G 0.1374 25 157 0.1206 1.0608957348043846E-01
2L_12610177_SNP T G 0.1497 28 159 0.06491 5.6211322567672306E-02
2L_12610230_DEL A AA 0.2921 52 126 0.3052 2.9179565310174771E-01
2L_12610240_SNP A G 0.2826 52 132 0.4978 4.8800347092735952E-01
2L_12610315_SNP A T 0.1946 36 149 0.03523 2.8730567964849303E-02
2L_12610321_SNP C G 0.2394 45 143 0.174 1.6466384076083718E-01
2L_12610355_SNP C T 0.246 46 141 0.02372 2.0001623405537031E-02
2L_12610405_SNP A G 0.05102 10 186 0.2081 2.0097162601747875E-01
2L_12610410_SNP C T 0.1484 27 155 0.9617 9.6010332774436535E-01
2L_12610512_SNP T C 0.08808 17 176 0.3936 3.9003617058253737E-01
2L_12610640_SNP T C 0.276 53 139 0.968 9.6727070684201866E-01
2L_12610896_SNP C A 0.2834 53 134 0.1095 9.8889609314854021E-02
2L_12610920_SNP G T 0.266 50 138 0.03799 3.4133946765826643E-02
2L_12611182_SNP G A 0.1774 33 153 0.6233 6.1096391215176848E-01
2L_12611304_SNP G T 0.05263 10 180 0.6984 6.9021451473495765E-01
2L_12611452_SNP T C 0.06452 12 174 0.6329 6.2875303534366545E-01
2L_12611461_SNP T G 0.1105 20 161 0.2447 2.3515711018038088E-01
2L_12611494_SNP G C 0.2105 36 135 0.3431 3.2645447518144655E-01
2L_12611533_SNP T A 0.06857 12 163 0.3473 3.3216199082417941E-01
2L_12611534_SNP T C 0.06218 12 181 0.4282 4.1819628651930518E-01
2L_12611540_DEL C CAT 0.1657 30 151 0.03572 2.9030822992213594E-02
2L_12611574_SNP A C 0.1026 20 175 0.2635 2.6071502048350259E-01
2L_12611619_SNP A C 0.4754 87 96 0.9224 9.1958011666186301E-01
2L_12611635_SNP A T 0.3141 60 131 0.3776 3.6915649654434957E-01
2L_12611674_SNP G C 0.1309 25 166 0.1704 1.6325362908268393E-01
2L_12611702_SNP G C 0.09184 18 178 0.2703 2.6354727150962465E-01
2L_12611805_SNP T G 0.2757 51 134 0.01348 1.1649907704280649E-02
2L_12611846_SNP T G 0.4973 92 93 0.1446 1.3222553518285884E-01
2L_12612055_DEL A AA 0.3115 57 126 0.8896 8.8730855914638385E-01
2L_12612081_SNP C T 0.1459 27 158 0.2568 2.4343631391178344E-01
2L_12612093_SNP A G 0.4389 79 101 0.4575 4.4150114648388938E-01
2L_12612123_SNP G A 0.1803 33 150 0.3058 2.9110491941338779E-01
2L_12612128_SNP C T 0.1778 32 148 0.2486 2.3194275233379902E-01
2L_12612299_DEL TT C 0.3 51 119 0.5481 5.3038470078948841E-01
2L_12612364_SNP G A 0.2896 53 130 0.9549 9.5454311531309111E-01
2L_12612480_SNP T A 0.05584 11 186 0.2876 2.8307864767778013E-01
2L_12612506_SNP G T 0.127 24 165 0.4889 4.7955551362230842E-01
2L_12612516_SNP C A 0.117 22 166 0.7699 7.6432143247606388E-01
2L_12612579_SNP A C 0.2131 39 144 0.5186 5.0746296535941571E-01
2L_12612600_SNP G T 0.3641 67 117 0.9632 9.6231929632473823E-01
2L_12612648_SNP T C 0.1271 23 158 0.5182 5.0592734557120322E-01
2L_12612659_INS AT A 0.2286 40 135 0.8337 8.2585854475854326E-01
2L_12612662_SNP T G 0.2197 38 135 0.8774 8.7124460683841476E-01
2L_12612663_SNP G A 0.2229 39 136 0.8719 8.6551474747693824E-01
2L_12612665_SNP A T 0.2209 38 134 0.6613 6.4571320375210539E-01
2L_12612666_INS AT A 0.2139 37 136 0.9826 9.8164840900484396E-01
2L_12612671_SNP T C 0.1977 34 138 0.7863 7.7496732564714199E-01
2L_12612672_SNP A C 0.1856 31 136 0.6132 5.9790270048837235E-01
2L_12612675_SNP T A 0.1867 31 135 0.7895 7.7657319586506801E-01
2L_12612676_SNP G A 0.2784 49 127 0.943 9.4029779532750457E-01
2L_12612677_SNP T C 0.1941 33 137 0.6669 6.4962837765820569E-01
2L_12612681_DEL T TTCT 0.1893 32 137 0.995 9.9464566544270727E-01
2L_12612688_SNP G A 0.2035 35 137 0.8111 8.0038976175088727E-01
2L_12612690_SNP A T 0.2105 36 135 0.9392 9.3547246563359787E-01
2L_12612692_MNP AAT TCA 0.2069 36 138 0.9992 9.9919711346179119E-01
2L_12612700_SNP A T 0.2247 40 138 0.8709 8.6324038872628583E-01
2L_12612732_SNP T G 0.3316 62 125 0.6411 6.3192141923544565E-01
2L_12612746_DEL C CCT 0.1538 28 154 0.5484 5.3740137294340973E-01
2L_12612750_SNP A C 0.3005 55 128 0.6238 6.1005667384905360E-01
2L_12612764_SNP T C 0.3081 57 128 0.7106 7.0162719229457626E-01
2L_12612780_SNP A T 0.3065 57 129 0.663 6.5296916382251435E-01
2L_12612846_SNP C A 0.1429 27 162 0.9895 9.8931035389939992E-01
2L_12612983_SNP C T 0.1351 25 160 0.1372 1.3241129334038459E-01
2L_12612988_SNP T C 0.1405 26 159 0.1447 1.4000410784873363E-01
2L_12613069_DEL T CC 0.1311 24 159 0.2667 2.6294375815014104E-01
2L_12613086_SNP T C 0.06316 12 178 0.08559 8.5139447775350319E-02
2L_12613089_SNP A C 0.4253 74 100 0.316 3.0260631404509608E-01
2L_12613098_SNP T C 0.07979 15 173 0.8588 8.5509614978239523E-01
2L_12613099_SNP C G 0.06316 12 178 0.08054 7.7874950530470707E-02
2L_12613100_SNP A C 0.08556 16 171 0.76 7.5562952952270401E-01
2L_12613105_SNP A G 0.1657 28 141 0.4028 3.8344692822784376E-01
2L_12613112_SNP C G 0.05882 11 176 0.03864 3.6063982084328421E-02
2L_12613114_SNP C G 0.3804 70 114 0.276 2.6137490492449622E-01
2L_12613121_SNP A G 0.1799 34 155 0.9713 9.7108114204008478E-01
2L_12613156_DEL G GTG 0.483 85 91 0.5409 5.2488422329739837E-01
2L_12613234_DEL TT T 0.3068 54 122 0.863 8.5763716788777633E-01
2L_12613240_SNP G C 0.1383 26 162 0.4235 4.1467751772665296E-01
2L_12613306_SNP A T 0.05584 11 186 0.9617 9.6134761335606334E-01
2L_12613340_SNP T G 0.1818 34 153 0.909 9.0573895635704704E-01
2L_12613373_SNP A C 0.371 69 117 0.5521 5.4199392356203013E-01
2L_12613392_SNP T C 0.08205 16 179 0.007078 6.3396246312195630E-03
2L_12613406_SNP A T 0.1629 29 149 0.9083 9.0457132707568222E-01
2L_12613432_SNP G A 0.3211 61 129 0.3922 3.8099384596828878E-01
2L_12613439_SNP T G 0.382 68 110 0.6554 6.3966691731501635E-01
2L_12613462_SNP C T 0.4775 85 93 0.3592 3.3807607845767840E-01
2L_12613464_SNP A G 0.1604 30 157 0.8732 8.6904771705152561E-01
2L_12613466_SNP T C 0.2529 44 130 0.08435 6.9219137932870087E-02
2L_12613474_SNP C T 0.2472 44 134 0.04785 3.8211159282361552E-02
2L_12613482_SNP A T 0.4888 87 91 0.3148 2.9469882408657122E-01
2L_12613487_SNP G C 0.1882 35 151 0.285 2.7273751648929123E-01
2L_12613488_SNP G T 0.1649 31 157 0.9737 9.7284118691245147E-01
2L_12613499_SNP T C 0.1915 36 152 0.5095 5.0005875694391788E-01
2L_12613502_SNP A C 0.1649 31 157 0.9998 9.9982278030079941E-01
2L_12613503_SNP C T 0.1915 36 152 0.3538 3.4192763946720839E-01
2L_12613528_SNP G A 0.05181 10 183 0.9977 9.9764415372483506E-01
2L_12613545_SNP T G 0.1058 20 169 0.7081 7.0209815481959525E-01
2L_12613548_SNP A C 0.1111 21 168 0.8659 8.6275173182422149E-01
2L_12613575_SNP T A 0.1075 20 166 0.951 9.4964306206081062E-01
2L_12613580_SNP C T 0.2295 42 141 0.7643 7.5821287769564760E-01
2L_12613599_SNP T C 0.05405 10 175 0.9026 8.9993821096692361E-01
2L_12613606_SNP C T 0.1087 20 164 0.8384 8.3333117790277855E-01
2L_12613614_SNP G A 0.1111 21 168 0.8207 8.1649761018331535E-01
2L_12613616_SNP T A 0.1117 21 167 0.8084 8.0368728073918561E-01
2L_12613618_SNP A C 0.123 23 164 0.5876 5.7740491377378000E-01
2L_12613636_SNP G T 0.07979 15 173 0.564 5.5496616492657769E-01
2L_12613637_SNP G A 0.306 56 127 0.1593 1.4587929359370222E-01
2L_12614073_INS GCACGAACAG G 0.07471 13 161 0.9901 9.8977636918491274E-01
2L_12614282_SNP A G 0.07527 14 172 0.6966 6.9007340455480515E-01
2L_12614290_SNP A G 0.1719 33 159 0.6559 6.4838545463488506E-01
2L_12614301_SNP A C 0.06952 13 174 0.7925 7.8741080184106516E-01
2L_12614426_DEL G GACG 0.3005 55 128 0.9206 9.1768436852320567E-01
2L_12614439_SNP G T 0.2961 53 126 0.8284 8.2162264163800935E-01
2L_12614445_SNP T C 0.2905 52 127 0.8047 7.9918681009191750E-01
2L_12614481_SNP T C 0.3681 67 115 0.7156 7.0709460430443616E-01
2L_12614530_SNP A G 0.07254 14 179 0.6508 6.4469697033213735E-01
2L_12614558_INS TT T 0.2529 43 127 0.9388 9.3551791308078613E-01
2L_12614580_SNP A T 0.2541 47 138 0.5639 5.4985588206653901E-01
2L_12614600_SNP A G 0.08466 16 173 0.6673 6.6008552852623903E-01
2L_12614617_SNP A G 0.4162 77 108 0.9676 9.6693070397281577E-01
2L_12614700_SNP T G 0.2513 47 140 0.6144 6.0579036053973689E-01
2L_12614708_SNP G C 0.4086 76 110 0.9919 9.9157414539287647E-01
2L_12614746_SNP T C 0.07895 15 175 0.9658 9.6501793254450829E-01
2L_12614842_SNP T G 0.08466 16 173 0.841 8.3762951128503793E-01
2L_12614913_SNP C G 0.06878 13 176 0.5987 5.9714885560743003E-01
2L_12615024_SNP T C 0.3481 63 118 0.8533 8.5096173301888989E-01
2L_12615025_SNP C T 0.3514 65 120 0.9051 9.0305453696147531E-01
2L_12615063_SNP T C 0.1026 20 175 0.1255 1.1978958946942153E-01
2L_12615206_SNP C A 0.1968 37 151 0.4416 4.2872424944986198E-01
2L_12615489_SNP C A 0.4746 84 93 0.5603 5.4148659572111169E-01
2L_12615554_SNP G C 0.4889 88 92 0.4555 4.3604352649186195E-01
2L_12615556_SNP C A 0.1152 22 169 0.9243 9.2294096465272146E-01
2L_12615560_SNP A G 0.1117 21 167 0.9977 9.9765382229318111E-01
2L_12615562_SNP A G 0.3736 68 114 0.4404 4.2012950681115480E-01
2L_12615570_SNP G A 0.2611 47 133 0.7516 7.4021567639878050E-01
2L_12615579_SNP A T 0.2707 49 132 0.8124 8.0460589282090866E-01
2L_12615613_SNP T G 0.3661 67 116 0.4403 4.2084876273960281E-01
2L_12615617_SNP T C 0.371 69 117 0.4865 4.6970221231924092E-01
2L_12615625_SNP T C 0.3656 68 118 0.4177 4.0050637728673755E-01
2L_12615629_SNP C T 0.117 22 166 0.8796 8.7592483969125134E-01
2L_12615653_SNP T C 0.139 26 161 0.5924 5.8360343415233285E-01
2L_12615654_SNP T A 0.2712 48 129 0.9328 9.2994911308155392E-01
2L_12615828_SNP G A 0.4891 90 94 0.5043 4.8684362327974118E-01
2L_12615837_SNP G C 0.4475 81 100 0.4912 4.7219640184763179E-01
2L_12616017_SNP A G 0.2444 44 136 0.8347 8.2830722320027017E-01
2L_12616150_SNP G A 0.1917 37 156 0.7486 7.4535500493326823E-01
2L_12616181_SNP C A 0.2834 53 134 0.3828 3.7007169452886934E-01
2L_12616226_SNP G A 0.2063 39 150 0.6081 6.0137744879809363E-01
2L_12616255_DEL G GG 0.3512 59 109 0.6174 6.0695006156601772E-01
2L_12616299_SNP T G 0.1915 36 152 0.5058 4.9691955123314702E-01
2L_12616304_SNP A T 0.2842 52 131 0.4135 3.9936011728264265E-01
2L_12616305_SNP T A 0.2787 51 132 0.3028 2.8755752135315960E-01
2L_12616310_SNP C T 0.2772 51 133 0.3124 2.9630268599788889E-01
2L_12616311_SNP A C 0.2011 38 151 0.6875 6.8131276039480348E-01
2L_12616318_SNP A T 0.2169 41 148 0.686 6.7969583095317931E-01
2L_12616334_SNP T C 0.1869 37 161 0.4724 4.6799635726856448E-01
2L_12616341_SNP C G 0.199 38 153 0.671 6.6512977024438502E-01
2L_12616346_SNP T C 0.3333 60 120 0.4855 4.6515052159011605E-01
2L_12616366_SNP T C 0.1957 36 148 0.9617 9.6114452827656327E-01
2L_12616369_INS TCACTTAAAT T 0.224 41 142 0.997 9.9695664492411062E-01
2L_12616370_SNP C G 0.2948 51 122 0.2195 2.0009659478616759E-01
2L_12616373_INS AATGTTGATATA A 0.224 41 142 0.9533 9.5258237442611260E-01
2L_12616382_SNP A C 0.2063 39 150 0.8976 8.9468667710962146E-01
2L_12616385_SNP A G 0.3207 59 125 0.5976 5.8521430315576906E-01
2L_12616390_SNP A G 0.3187 58 124 0.5079 4.9083696576989899E-01
2L_12616392_SNP T A 0.1827 36 161 0.4679 4.6230146705819364E-01
2L_12616432_SNP A G 0.234 44 144 0.7604 7.5768916534838870E-01
2L_12616457_SNP G A 0.1744 34 161 0.5507 5.4504269849088405E-01
2L_12616474_SNP C T 0.3187 58 124 0.4036 3.8476670034087035E-01
2L_12616476_SNP A G 0.3187 58 124 0.4268 4.0673435213881082E-01
2L_12616488_SNP C T 0.3889 70 110 0.3485 3.3503241544169315E-01
2L_12616492_SNP A C 0.2753 49 129 0.3039 2.8128890649526095E-01
2L_12616510_SNP G A 0.2928 53 128 0.5659 5.4685662531299339E-01
2L_12616516_SNP C T 0.2043 38 148 0.9107 9.0752882946869939E-01
2L_12616517_SNP G A 0.2021 38 150 0.8893 8.8591363882913787E-01
2L_12616528_SNP T C 0.3243 60 125 0.4245 4.0801979687666523E-01
2L_12616604_SNP C T 0.1269 25 172 0.1244 1.1979809176740375E-01
2L_12616702_SNP G A 0.2541 47 138 0.02854 2.3854254363793789E-02
2L_12616901_SNP T C 0.2527 46 136 0.312 2.9640515252676292E-01
2L_12616995_SNP G A 0.314 54 118 0.156 1.3410447899128142E-01
2L_12617031_SNP C T 0.1615 31 161 0.252 2.4352872921113655E-01
2L_12617135_SNP G C 0.1622 30 155 0.3997 3.8723766270457627E-01
2L_12617183_SNP G A 0.06989 13 173 0.3714 3.6158315867291080E-01
2L_12617260_SNP G A 0.3095 52 116 0.6067 5.8485873794604482E-01
2L_12617270_SNP C A 0.3025 49 113 0.6868 6.6698846993293115E-01
2L_12617280_SNP A C 0.1479 25 144 0.4469 4.2698876847537692E-01
2L_12617293_SNP G T 0.3471 59 111 0.678 6.6350578516522662E-01
2L_12617312_SNP C T 0.06742 12 166 0.3104 2.9262171631921985E-01
2L_12617332_SNP A G 0.4471 76 94 0.7111 7.0378271595599950E-01
2L_12617338_SNP A G 0.2326 40 132 0.293 2.8231773509545799E-01
2L_12617370_SNP G A 0.1471 25 145 0.5441 5.2531979117197025E-01
2L_12617411_SNP T C 0.1235 21 149 0.3714 3.5311875719148522E-01
2L_12617434_SNP A C 0.2655 47 130 0.999 9.9897944499103497E-01
2L_12617445_SNP C A 0.2299 40 134 0.3315 3.0943098844881478E-01
2L_12617541_SNP C T 0.4545 80 96 0.2428 2.2251801492375967E-01
2L_12617611_SNP A G 0.1568 29 156 0.5539 5.4051131451314127E-01
2L_12617621_SNP T G 0.1429 26 156 0.4934 4.7803449008906884E-01
2L_12617661_SNP A C 0.2712 48 129 0.3276 3.1915980981786707E-01
2L_12617697_INS TT T 0.2367 40 129 0.2215 2.1082220003924101E-01
2L_12617770_SNP A G 0.05051 10 188 0.3483 3.4278458882923701E-01
2L_12617975_SNP A G 0.1649 31 157 0.4828 4.7308754264717412E-01
2L_12618107_SNP A G 0.178 34 157 0.6977 7.0143888933765286E-01
2L_12618431_SNP A G 0.08939 16 163 0.6888 6.7802027941262688E-01
2L_12618632_SNP T C 0.1297 24 161 0.09753 8.9777757916792100E-02
2L_12618727_INS GG G 0.05236 10 181 0.99 9.8984335266124102E-01
2L_12618840_SNP T A 0.3276 57 117 0.4513 4.2948339768303745E-01
2L_12618865_SNP C A 0.3371 59 116 0.3892 3.6656429142914637E-01
2L_12619135_SNP C T 0.2116 40 149 0.1345 1.2615800752891271E-01
2L_12619137_SNP T C 0.4239 78 106 0.7264 7.1975018658193302E-01
2L_12619143_SNP A G 0.2383 46 147 0.6507 6.4414471212786173E-01
2L_12619153_SNP G A 0.1551 29 158 0.3524 3.4331553029729300E-01
2L_12619154_SNP G A 0.2316 44 146 0.5674 5.5710613000026898E-01
2L_12619158_SNP G A 0.2147 41 150 0.1181 1.1175351460867911E-01
2L_12619164_SNP A G 0.241 47 148 0.6569 6.5405458425995100E-01
2L_12619167_SNP T A 0.2421 46 144 0.576 5.6951227755997447E-01
2L_12619172_SNP C T 0.2408 46 145 0.6363 6.2786083762719203E-01
2L_12619177_SNP C A 0.2344 45 147 0.7275 7.2159780349400704E-01
2L_12619184_SNP C T 0.1604 30 157 0.6147 6.0555183846294991E-01
2L_12619192_SNP A C 0.2434 46 143 0.1693 1.5970196658143954E-01
2L_12619198_SNP T A 0.2328 44 145 0.1872 1.7744640977355597E-01
2L_12619205_SNP C T 0.2408 46 145 0.2699 2.5802776753254963E-01
2L_12619206_SNP G A 0.2448 47 145 0.2552 2.4458952077854645E-01
2L_12619222_SNP A C 0.2432 45 140 0.1528 1.4094464935782614E-01
2L_12619223_SNP T A 0.1579 30 160 0.5614 5.5311812971183305E-01
2L_12619233_SNP G C 0.4505 82 100 0.9122 9.0886752392776304E-01
2L_12619234_SNP C T 0.45 81 99 0.8054 8.0086014780837056E-01
2L_12619250_SNP A T 0.4586 83 98 0.9724 9.7134173177945915E-01
2L_12619254_SNP A C 0.4641 84 97 0.9015 8.9764471056861084E-01
2L_12619258_SNP A T 0.3967 73 111 0.8958 8.9219259524779093E-01
2L_12619259_SNP T A 0.4615 84 98 0.9612 9.5974972474515685E-01
2L_12619263_SNP A G 0.09341 17 165 0.8067 8.0165231953043548E-01
2L_12619279_SNP A T 0.09783 18 166 0.7336 7.2728155522510107E-01
2L_12619282_SNP G T 0.1489 28 160 0.5685 5.5915413728871066E-01
2L_12619289_SNP T A 0.2793 50 129 0.8943 8.9003182404361103E-01
2L_12619290_SNP C T 0.2655 47 130 0.7514 7.4143211178706681E-01
2L_12619293_INS TA T 0.09783 18 166 0.7296 7.2306054256804742E-01
2L_12619295_DEL T TACAATACATTT 0.1534 29 160 0.7669 7.6286487136963299E-01
2L_12619309_SNP A T 0.08743 16 167 0.5965 5.8280363663361967E-01
2L_12619310_SNP A T 0.1452 27 159 0.7778 7.7247651601578249E-01
2L_12619313_DEL A TATGGGGTTC 0.1351 25 160 0.934 9.3240430570567423E-01
2L_12619343_SNP T G 0.256 43 125 0.7309 7.1724459274629804E-01
2L_12619360_SNP T C 0.479 80 87 0.7035 6.8846672112560414E-01
2L_12619374_SNP T C 0.472 76 85 0.6417 6.2582733825619585E-01
2L_12619410_SNP T A 0.1236 22 156 0.7348 7.2713667256277681E-01
2L_12619411_SNP C T 0.08152 15 169 0.3559 3.4514339764736524E-01
2L_12619433_SNP C T 0.2701 47 127 0.1861 1.7196757003855268E-01
2L_12619434_SNP T C 0.1436 26 155 0.1142 1.0637164557793066E-01
2L_12619439_SNP C A 0.1405 26 159 0.1156 1.0836760563361136E-01
2L_12619458_SNP T C 0.1862 35 153 0.6135 6.0471863240759194E-01
2L_12619482_SNP T C 0.1784 33 152 0.3878 3.7634848098445084E-01
2L_12619513_SNP G T 0.4971 86 87 0.7647 7.5430449122831256E-01
2L_12619533_SNP A G 0.4914 86 89 0.04405 3.7252783297250298E-02
2L_12619542_SNP A T 0.4944 88 90 0.03746 3.0527935346348400E-02
2L_12619574_SNP T G 0.4863 89 94 0.8783 8.7429039259626307E-01
2L_12619575_SNP T C 0.4863 89 94 0.8586 8.5389954474353302E-01
2L_12619599_SNP G C 0.4918 90 93 0.8615 8.5729075004413335E-01
2L_12619615_SNP A T 0.4863 89 94 0.6936 6.8621455955818522E-01
2L_12619641_SNP C T 0.4945 90 92 0.769 7.6473554552261513E-01
2L_12619651_SNP A C 0.3481 63 118 0.7477 7.4428764101886136E-01
2L_12619663_SNP A T 0.1667 32 160 0.08549 7.8833378067635310E-02
2L_12619682_SNP A G 0.1954 34 140 0.2353 2.1227796675677524E-01
2L_12619698_SNP T A 0.09783 18 166 0.8453 8.4155829816547312E-01
2L_12619750_SNP T A 0.4239 78 106 0.6399 6.2782012083463412E-01
2L_12619776_SNP C T 0.2935 54 130 0.543 5.3202642758311969E-01
2L_12619925_DEL ATTGTA A 0.1862 35 153 0.1132 1.0880479078815919E-01
2L_12619953_SNP A G 0.4703 87 98 0.4009 3.8710893525045909E-01
2L_12620053_SNP C T 0.05 10 190 0.139 1.3652072049360564E-01
2L_12620079_SNP A G 0.1762 34 159 0.4115 4.0159924419855986E-01
2L_12620291_SNP A G 0.08152 15 169 0.5965 5.9299237227716528E-01
2L_12620366_SNP G C 0.05528 11 188 0.5461 5.4268845656992970E-01
2L_12620385_SNP A T 0.05076 10 187 0.09845 9.4318699214742230E-02
2L_12620412_SNP G A 0.462 85 99 0.8875 8.8449936103232019E-01
2L_12620424_INS TT T 0.0884 16 165 0.7382 7.3662585530212321E-01
2L_12620447_SNP C A 0.08377 16 175 0.5852 5.7974695108035901E-01
2L_12620607_SNP G A 0.1405 26 159 0.8337 8.3056678671735851E-01
2L_12620620_SNP A G 0.2021 38 150 0.8076 8.0371025743378044E-01
2L_12620653_SNP A C 0.4716 83 93 0.9686 9.6718700109845657E-01
2L_12620708_SNP G A 0.3563 62 112 0.7283 7.1708105729933158E-01
2L_12620720_SNP T A 0.171 33 160 0.7176 7.1194077201393113E-01
2L_12620739_DEL A AAAAAT 0.08108 15 170 0.8058 8.0110833118914138E-01
2L_12620869_SNP T C 0.2727 51 136 0.501 4.8985571882009271E-01
2L_12621029_DEL A AA 0.1739 28 133 0.7173 7.0428755730543058E-01
2L_12621118_SNP C A 0.08743 16 167 0.9165 9.1505427339033851E-01
2L_12621144_SNP T C 0.2707 49 132 0.7172 7.0727576752887666E-01
2L_12621211_SNP T A 0.2611 47 133 0.6667 6.5389363829970537E-01
2L_12621241_SNP A G 0.07104 13 170 0.5645 5.5293703194651767E-01
2L_12621248_SNP T G 0.0663 12 169 0.2936 2.8737298518427135E-01
2L_12621256_SNP T G 0.2568 47 136 0.6682 6.6086663667407564E-01
2L_12621271_SNP A T 0.1011 18 160 0.5279 5.1265299708748213E-01
2L_12621287_SNP T G 0.07812 15 177 0.4809 4.7358282661338291E-01
2L_12621298_SNP G A 0.1058 20 169 0.8578 8.5481540850118831E-01
2L_12621308_SNP A T 0.07812 15 177 0.4809 4.7358282661338291E-01
2L_12621321_DEL T TACGCT 0.09626 18 169 0.5782 5.6827625892320643E-01
2L_12621335_SNP T G 0.1053 20 170 0.8002 7.9637576949009325E-01
2L_12621338_SNP T A 0.1044 19 163 0.6936 6.8510560653611607E-01
2L_12621438_SNP C G 0.06522 12 172 0.641 6.3174810779122936E-01
2L_12621453_SNP G A 0.08511 16 172 0.4722 4.6246882551338475E-01
2L_12621486_SNP G C 0.3859 71 113 0.3698 3.5134126195937876E-01
2L_12621526_DEL T TT 0.05587 10 169 0.529 5.1782753200317955E-01
2L_12621555_SNP A G 0.3867 70 111 0.4806 4.6043429375169165E-01
2L_12621618_SNP T G 0.0663 12 169 0.4246 4.1140965056910017E-01
2L_12621668_SNP A T 0.328 61 125 0.3054 2.9160242752685195E-01
2L_12621690_DEL G GTTGCCTCGCCTGTGGTTCGT 0.07143 13 169 0.5609 5.5087706030162775E-01
2L_12622001_SNP A G 0.07735 14 167 0.6618 6.5140442530764542E-01
2L_12622007_SNP A G 0.2299 43 144 0.9198 9.1740184672515135E-01
2L_12622054_SNP T G 0.06878 13 176 0.4853 4.7645984536029828E-01
2L_12622061_SNP A T 0.2032 38 149 0.8464 8.4180297700307261E-01
2L_12622074_SNP C G 0.44 77 98 0.7757 7.7275587327333084E-01
2L_12622085_SNP T A 0.2077 38 145 0.7669 7.5968533888282197E-01
2L_12622103_SNP C T 0.4253 74 100 0.9797 9.7875252415708214E-01
2L_12622239_SNP T G 0.1123 21 166 0.7842 7.7793821101589467E-01
2L_12622249_SNP A G 0.1117 21 167 0.8667 8.6307879619180972E-01
2L_12622270_SNP A G 0.06316 12 178 0.9197 9.1801533962619952E-01
2L_12622280_SNP C G 0.05263 10 180 0.5276 5.2075072150552482E-01
2L_12622310_SNP C G 0.06283 12 179 0.8946 8.9328907422272541E-01
2L_12622334_SNP G A 0.2682 48 131 0.9267 9.2358829343518556E-01
2L_12622360_SNP G A 0.2802 51 131 0.8788 8.7450390917797016E-01
2L_12622369_SNP A G 0.2849 51 128 0.8537 8.4735302206052632E-01
2L_12622380_SNP C T 0.2762 50 131 0.9666 9.6555254873776519E-01
2L_12622381_SNP C G 0.2762 50 131 0.7307 7.2257008398788869E-01
2L_12622385_SNP T G 0.1111 21 168 0.3498 3.4326465131720507E-01
2L_12622391_SNP G A 0.2222 40 140 0.9202 9.1705768562949452E-01
2L_12622394_SNP G A 0.2179 39 140 0.8534 8.4724977533930401E-01
2L_12622511_SNP C A 0.1818 32 144 0.614 6.0058827859473296E-01
2L_12622548_SNP G A 0.2155 39 142 0.8064 7.9955441467014543E-01
2L_12622556_SNP A C 0.2198 40 142 0.8748 8.7072499888419452E-01
2L_12622575_SNP T G 0.2527 46 136 0.7634 7.5561026730351843E-01
2L_12622653_SNP G A 0.2597 47 134 0.7585 7.4971037569786736E-01
2L_12622780_SNP C G 0.2169 41 148 0.5133 5.0456264495924052E-01
2L_12622781_SNP A G 0.07576 15 183 0.4434 4.3857804993200422E-01
2L_12622800_SNP A C 0.07853 15 176 0.6325 6.2609874222856754E-01
2L_12623062_SNP A G 0.06154 12 183 0.3907 3.8249677792070491E-01
2L_12623118_SNP T C 0.1198 23 169 0.2308 2.1969606572738298E-01
2L_12623120_SNP C T 0.2063 39 150 0.1005 9.0111854735230312E-02
2L_12623130_SNP C T 0.07143 14 182 0.3623 3.5479087542267074E-01
2L_12623156_SNP A G 0.06599 13 184 0.6201 6.1556693403310492E-01
2L_12623261_SNP T G 0.2056 37 143 0.382 3.6577268144686381E-01
2L_12623317_SNP T C 0.2842 52 131 0.5368 5.2237360685089063E-01
2L_12623382_SNP A G 0.05128 10 185 0.9466 9.4606669970080770E-01
2L_12623389_SNP T C 0.06283 12 179 0.5203 5.1303002913821849E-01
2L_12623519_SNP G T 0.0582 11 178 0.3325 3.2553336539533462E-01
2L_12623591_SNP T G 0.06316 12 178 0.7445 7.4174467727479254E-01
2L_12623597_SNP G A 0.07292 14 178 0.9148 9.1399755031282182E-01
2L_12623811_INS CCAACCCCAC C 0.1044 19 163 0.191 1.7246239798284302E-01
2L_12623814_SNP T C 0.153 28 155 0.2558 2.4068678207620453E-01
2L_12623853_SNP C T 0.06186 12 182 0.715 7.1058338326267356E-01
2L_12623914_SNP T G 0.06218 12 181 0.6743 6.6869116147558338E-01
2L_12624090_SNP G A 0.05851 11 177 0.3597 3.5129691732671287E-01
2L_12624137_SNP T A 0.1957 36 148 0.1565 1.4713880197999718E-01
2L_12624146_SNP G C 0.1957 36 148 0.1565 1.4713880197999718E-01
2L_12624214_SNP G C 0.2391 44 140 0.08188 7.3430582909681130E-02
2L_12624252_SNP T G 0.1042 20 172 0.4839 4.7725941496592106E-01
2L_12624658_SNP A G 0.1333 26 169 0.3405 3.3486606792496176E-01
2L_12624688_SNP A G 0.06218 12 181 0.8868 8.8565480596221480E-01
2L_12624711_SNP T C 0.2881 51 126 0.1158 1.0373193169535821E-01
2L_12624732_SNP A G 0.06218 12 181 0.8868 8.8565480596221480E-01
2L_12624801_DEL G AT 0.05641 11 184 0.853 8.5392820042348450E-01
2L_12624826_SNP A C 0.467 85 97 0.1798 1.6451058245674022E-01
2L_12624839_SNP C T 0.4677 87 99 0.2437 2.3378559779369712E-01
2L_12624883_SNP G A 0.07527 14 172 0.9244 9.2287757519431546E-01
2L_12625006_DEL A GG 0.4719 84 94 0.8574 8.5663625842504842E-01
2L_12625221_SNP G A 0.2898 51 125 0.7869 7.7964607874762726E-01
2L_12625243_SNP A G 0.09783 18 166 0.3784 3.6396232378978854E-01
2L_12625245_SNP A C 0.1006 18 161 0.3745 3.5444126034993850E-01
2L_12625311_SNP T C 0.05181 10 183 0.7585 7.5498763572592598E-01
2L_12625351_SNP C T 0.0884 16 165 0.8553 8.5049202585828709E-01
2L_12625352_SNP A G 0.0929 17 166 0.8912 8.8818328832210403E-01
2L_12625355_SNP C A 0.1892 35 150 0.5103 4.9782520300110666E-01
2L_12625378_SNP C G 0.05641 11 184 0.7876 7.8508843841454934E-01
2L_12625379_SNP T C 0.0567 11 183 0.8145 8.1400473147495345E-01
2L_12625383_SNP T C 0.0567 11 183 0.7783 7.7542630753555153E-01
2L_12625404_SNP A G 0.0567 11 183 0.77 7.6772018748857607E-01
2L_12625408_INS TG T 0.05641 11 184 0.7876 7.8508843841454934E-01
2L_12625412_DEL G GTA 0.05641 11 184 0.7876 7.8508843841454934E-01
2L_12625433_SNP G C 0.05155 10 184 0.792 7.8897984261136678E-01
2L_12625434_SNP T G 0.0567 11 183 0.8145 8.1400473147495345E-01
2L_12625447_SNP T A 0.05641 11 184 0.7876 7.8508843841454934E-01
2L_12625465_SNP T C 0.05641 11 184 0.7876 7.8508843841454934E-01
2L_12625468_SNP C T 0.06218 12 181 0.8922 8.9032760725404525E-01
2L_12625648_SNP A G 0.08901 17 174 0.9801 9.8006185838551119E-01
2L_12625748_SNP A G 0.1818 32 144 0.8434 8.3876180924284482E-01
2L_12625888_SNP A C 0.1868 34 148 0.8658 8.6123021036818681E-01
2L_12625972_SNP A G 0.07692 15 180 0.71 7.0545920544388685E-01
2L_12626011_SNP C T 0.1858 34 149 0.9591 9.5779068545717816E-01
2L_12626035_SNP A G 0.05128 10 185 0.9529 9.5236134430408259E-01
2L_12626059_SNP C A 0.08152 15 169 0.7944 7.9136731395875271E-01
2L_12626092_SNP G A 0.1006 18 161 0.7963 7.8932013993151795E-01
2L_12626125_SNP T G 0.08152 15 169 0.3216 3.1735080719637732E-01
2L_12626188_SNP C T 0.3516 64 118 0.9929 9.9269246726506555E-01
2L_12626203_SNP G A 0.06186 12 182 0.9838 9.8349839099042624E-01
2L_12626455_SNP G C 0.1111 20 160 0.692 6.8564030079036709E-01
2L_12626515_SNP C T 0.07182 13 168 0.528 5.2409279200625547E-01
2L_12626539_SNP A G 0.07065 13 171 0.524 5.2153485716097003E-01
2L_12626557_SNP G A 0.2818 51 130 0.7067 7.0019189520906933E-01
2L_12626575_SNP C T 0.178 34 157 0.8966 8.9478104731659924E-01
2L_12626887_SNP C T 0.1368 26 164 0.6029 5.9886956348990683E-01
2L_12627049_SNP T C 0.3161 55 119 0.3026 2.8281763131362003E-01
2L_12627102_SNP C T 0.07487 14 173 0.8978 8.9745176436048613E-01
2L_12627246_SNP A T 0.3967 73 111 0.3743 3.5723075716265118E-01
2L_12627267_INS GG G 0.164 31 158 0.196 1.8718897428683501E-01
2L_12627282_SNP T C 0.1406 27 165 0.153 1.4544987726417002E-01
2L_12627316_SNP T G 0.1413 26 158 0.9457 9.4430603759855702E-01
2L_12627367_SNP T A 0.08242 15 167 0.335 3.2679680806889411E-01
2L_12627371_SNP G C 0.3468 60 113 0.4791 4.6473136559240891E-01
2L_12627381_SNP G A 0.1739 32 152 0.4345 4.1996488693279288E-01
2L_12627382_SNP C T 0.08602 16 170 0.366 3.5426198925534336E-01
2L_12627392_SNP T C 0.1784 33 152 0.3378 3.2159902193087697E-01
2L_12627394_SNP C T 0.08242 15 167 0.4804 4.6835083200267658E-01
2L_12627398_SNP T C 0.08108 15 170 0.5261 5.1567964543087297E-01
2L_12627399_SNP G T 0.08108 15 170 0.526 5.1559644626709900E-01
2L_12627560_SNP T C 0.4737 81 90 0.5603 5.3648612592855871E-01
2L_12627573_SNP A G 0.1129 21 165 0.05718 5.1405537348054010E-02
2L_12627576_SNP T C 0.4719 84 94 0.7874 7.7869293797347394E-01
2L_12627590_SNP A C 0.1033 19 165 0.9955 9.9538690789755702E-01
2L_12627635_SNP C G 0.1033 19 165 0.9085 9.0621953134880218E-01
2L_12627748_SNP T C 0.1022 19 167 0.1198 1.0788728225906474E-01
2L_12627811_SNP T G 0.1611 29 151 0.05615 4.6261785967428956E-02
2L_12627934_SNP T C 0.05851 11 177 0.5316 5.2592079797888136E-01
2L_12628137_SNP G A 0.1344 25 161 0.092 8.2513850053945154E-02
2L_12628141_SNP G T 0.2363 43 139 0.4558 4.4169110456109173E-01
2L_12628181_SNP G C 0.1383 26 162 0.2497 2.3887501878069062E-01
2L_12628198_SNP T G 0.08511 16 172 0.2605 2.4864054780238731E-01
2L_12628210_SNP T C 0.06383 12 176 0.5745 5.7142743909499738E-01
2L_12628216_SNP C T 0.3425 62 119 0.4401 4.2487486875724556E-01
2L_12628225_SNP G A 0.2391 44 140 0.952 9.5062953785501414E-01
2L_12628258_SNP G A 0.08947 17 173 0.173 1.6475092479695375E-01
2L_12628390_SNP T C 0.3125 55 121 0.5437 5.2612864374463864E-01
2L_12628506_SNP T A 0.09091 17 170 0.9178 9.1601926113416854E-01
2L_12628529_SNP C T 0.1044 19 163 0.1624 1.6202816786529295E-01
2L_12628549_SNP T G 0.0973 18 167 0.273 2.6572584744363636E-01
2L_12628605_SNP A T 0.1667 31 155 0.2287 2.1322022741289359E-01
2L_12628606_SNP T A 0.05051 10 188 0.733 7.3022756609822226E-01
2L_12628607_SNP C G 0.1711 32 155 0.2638 2.4884518206380346E-01
2L_12628644_DEL C CCAGC 0.2328 44 145 0.2819 2.6873044241659494E-01
2L_12628711_SNP T G 0.2198 40 142 0.6225 6.1040871673436881E-01
2L_12628721_SNP G A 0.2283 42 142 0.7666 7.5911222347546903E-01
2L_12628729_SNP T C 0.06736 13 180 0.5224 5.1662688550240543E-01
2L_12628736_SNP A T 0.2102 37 139 0.7548 7.5897352579922805E-01
2L_12628740_SNP C T 0.2079 37 141 0.6702 6.7253991089535825E-01
2L_12628745_SNP A C 0.2034 36 141 0.7333 7.3476697011231562E-01
2L_12628746_SNP A T 0.2067 37 142 0.6839 6.8673859525831338E-01
2L_12628748_SNP T C 0.2265 41 140 0.8594 8.5449211886547383E-01
2L_12628750_SNP T G 0.2056 37 143 0.7248 7.2664155981028578E-01
2L_12628762_SNP T C 0.1978 36 146 0.6569 6.4723498391485035E-01
2L_12628763_SNP C T 0.2022 37 146 0.594 5.8348808726460044E-01
2L_12628765_SNP T G 0.1421 27 163 0.3881 3.7525543443340370E-01
2L_12628871_SNP T A 0.06186 12 182 0.1283 1.2348434358712945E-01
2L_12628910_SNP G C 0.1629 29 149 0.5439 5.2765555080455251E-01
2L_12628981_SNP G A 0.4511 83 101 0.3352 3.1919809050316394E-01
2L_12629168_SNP G A 0.1359 25 159 0.6515 6.4086536880637623E-01
2L_12629188_SNP A G 0.08466 16 173 0.8707 8.6867919896052737E-01
2L_12629311_SNP T C 0.2825 50 127 0.8906 8.8617099205646066E-01
2L_12629315_SNP T C 0.2416 43 135 0.8796 8.7488881106035477E-01
2L_12629372_SNP G A 0.2833 51 129 0.8992 8.9535324556887363E-01
2L_12629379_SNP A G 0.2011 37 147 0.5758 5.6324437761434476E-01
2L_12629459_SNP T C 0.07609 14 170 0.8593 8.5629225109219365E-01
2L_12629507_SNP A G 0.08197 15 168 0.9494 9.4817862953440057E-01
2L_12629624_SNP A G 0.08791 16 166 0.8112 8.0545395672919851E-01
2L_12629726_DEL T TCT 0.1154 21 161 0.3155 3.0004861169393104E-01
2L_12629801_SNP C A 0.4804 86 93 0.4525 4.3398289160087522E-01
2L_12629904_SNP A T 0.224 43 149 0.1492 1.4034558116112172E-01
2L_12630018_SNP A T 0.07447 14 174 0.523 5.2194793006956042E-01
2L_12630094_SNP T G 0.05155 10 184 0.5444 5.3868392893930750E-01
2L_12630136_SNP A T 0.456 83 99 0.4707 4.6050745053666886E-01
2L_12630149_SNP A G 0.4611 83 97 0.6032 5.9231808646699535E-01
2L_12630183_SNP T A 0.08242 15 167 0.2896 2.7483788282481081E-01
2L_12630195_SNP G T 0.4514 79 96 0.2799 2.8196735121370553E-01
2L_12630223_SNP T C 0.1842 35 155 0.2712 2.6152553911958720E-01
2L_12630225_SNP A G 0.3757 68 113 0.7936 7.8735587048772859E-01
2L_12630230_SNP T C 0.427 76 102 0.5889 5.7217491036053014E-01
2L_12630239_SNP T A 0.06154 12 183 0.5869 5.8329268006409518E-01
2L_12630242_SNP T A 0.172 32 154 0.2313 2.1760246056996135E-01
2L_12630267_SNP G T 0.2459 45 138 0.2167 2.0567582890375635E-01
2L_12630272_SNP C G 0.1765 33 154 0.331 3.2147194649042621E-01
2L_12630277_SNP T G 0.2473 45 137 0.2157 2.0269442459459808E-01
2L_12630285_SNP T A 0.09836 18 165 0.6138 6.0669622202409679E-01
2L_12630302_SNP A T 0.2356 41 133 0.1644 1.5002411872671206E-01
2L_12630306_SNP G A 0.2299 40 134 0.2498 2.3223285924020287E-01
2L_12630311_SNP C T 0.2635 44 123 0.1935 1.7831087357168063E-01
2L_12630313_SNP T G 0.3812 61 99 0.2318 2.1257331568570015E-01
2L_12630314_SNP T G 0.2695 45 122 0.2632 2.4667186677968178E-01
2L_12630318_SNP C G 0.06135 10 153 0.9359 9.3329780501727977E-01
2L_12630320_SNP A C 0.06857 12 163 0.9968 9.9669072802821923E-01
2L_12630324_SNP A T 0.07303 13 165 0.9394 9.3788017628985820E-01
2L_12630325_SNP T G 0.07386 13 163 0.9398 9.3807850883561639E-01
2L_12630327_INS TTAGCTCACAT C 0.07303 13 165 0.9615 9.6051779467890808E-01
2L_12630357_SNP T G 0.2035 35 137 0.129 1.1761601952720158E-01
2L_12630378_SNP G C 0.4719 84 94 0.08542 7.2387254708970214E-02
2L_12630580_SNP C A 0.09596 19 179 0.2915 2.9127834909785122E-01
2L_12630647_SNP T C 0.1237 23 163 0.9291 9.2802397704439077E-01
2L_12630650_SNP C T 0.1189 22 163 0.8709 8.6813448690866235E-01
2L_12630651_SNP T G 0.1189 22 163 0.7703 7.6476948355319030E-01
2L_12630857_SNP A G 0.06557 12 171 0.8867 8.8365191002864507E-01
2L_12630924_SNP T C 0.1778 32 148 0.09957 9.3164187948544974E-02
2L_12630992_SNP C T 0.2444 44 136 0.6606 6.5111500649628951E-01
2L_12630996_SNP C A 0.4525 81 98 0.5023 4.8681235654764698E-01
2L_12631012_SNP A G 0.2333 42 138 0.6931 6.8450601132090960E-01
2L_12631016_SNP T G 0.0765 14 169 0.7587 7.5276150456965896E-01
2L_12631028_DEL C CG 0.2191 39 139 0.5492 5.3269845298036844E-01
2L_12631098_SNP C T 0.1639 30 153 0.5527 5.4295907856513981E-01
2L_12631138_SNP A C 0.07772 15 178 0.8485 8.4716737440077883E-01
2L_12631374_SNP C A 0.2827 54 137 0.01416 1.2484858929583583E-02
2L_12631388_SNP C T 0.3676 68 117 0.01761 1.5004461775597167E-02
2L_12631412_SNP G T 0.3607 66 117 0.04661 4.1628798486615000E-02
2L_12631422_SNP A G 0.1862 35 153 0.3682 3.5943203301169158E-01
2L_12631440_SNP T A 0.1858 34 149 0.3106 2.9662626934524350E-01
2L_12631462_SNP C T 0.2757 51 134 0.01609 1.4466195275096877E-02
2L_12631496_SNP A T 0.4889 88 92 0.09634 8.4989388194621540E-02
2L_12631544_SNP T C 0.427 76 102 0.4433 4.3180856650936938E-01
2L_12631558_SNP A G 0.2766 52 136 0.01325 1.0970035537931520E-02
2L_12631593_INS TTGT AA 0.06186 12 182 0.851 8.4917821241732661E-01
2L_12631663_SNP G C 0.3369 63 124 0.07697 6.8731635539242969E-02
2L_12631788_SNP G A 0.454 79 95 0.04024 3.9292542783440777E-02
2L_12631810_SNP A T 0.2931 51 123 0.3966 3.7336777782076680E-01
2L_12631892_SNP T A 0.4185 77 107 0.05756 4.9317349396830905E-02
2L_12631897_SNP T C 0.0567 11 183 0.5928 5.8910848891562373E-01
2L_12631942_SNP T C 0.05025 10 189 0.3314 3.2725959648942815E-01
2L_12632049_SNP T C 0.07895 15 175 0.1576 1.4952396698007220E-01
2L_12632052_SNP G C 0.2131 39 144 0.2144 2.0962861378405495E-01
2L_12632088_SNP G T 0.1497 28 159 0.4503 4.3786587672472810E-01
2L_12632131_DEL A AA 0.1534 27 149 0.4101 3.8973186997610676E-01
2L_12632220_SNP A T 0.05128 10 185 0.1841 1.7683985313709605E-01
2L_12632222_SNP T C 0.1935 36 150 0.6392 6.2976240398235372E-01
2L_12632223_SNP T C 0.05128 10 185 0.1841 1.7683985313709605E-01
2L_12632235_SNP C T 0.2967 54 128 0.5658 5.4769801772227911E-01
2L_12632300_SNP G C 0.2167 39 141 0.9872 9.8656991871531940E-01
2L_12632317_SNP G T 0.06349 12 177 0.1904 1.7975520714334858E-01
2L_12632318_SNP G T 0.1111 21 168 0.1985 1.8744667204671006E-01
2L_12632336_SNP C T 0.1497 28 159 0.093 8.9696429325674232E-02
2L_12632344_SNP A T 0.09626 18 169 0.08087 7.4433935521426103E-02
2L_12632354_SNP T C 0.09474 18 172 0.07707 7.2162631255469581E-02
2L_12632361_DEL A ACACATTTC 0.08995 17 172 0.09004 8.1820120817004960E-02
2L_12632376_SNP A T 0.09524 18 171 0.07135 6.3907025507470891E-02
2L_12632382_SNP A C 0.09626 18 169 0.06589 5.7818396123104777E-02
2L_12632399_SNP A T 0.09524 18 171 0.0658 5.9227370610048909E-02
2L_12632401_SNP A T 0.09474 18 172 0.06927 6.2538197603163412E-02
2L_12632405_SNP A G 0.09474 18 172 0.06927 6.2538197603163412E-02
2L_12632406_SNP A G 0.3812 69 112 0.2269 2.0632021033185866E-01
2L_12632419_SNP A T 0.2273 40 136 0.2891 2.6651831700084161E-01
2L_12632423_SNP T C 0.09524 18 171 0.06714 6.0165416757337845E-02
2L_12632428_SNP T C 0.2011 36 143 0.5276 5.1012698762238951E-01
2L_12632430_SNP G A 0.05729 11 181 0.3926 3.8400015549184496E-01
2L_12632530_INS CCC C 0.08989 16 162 0.4385 4.2205327767916989E-01
2L_12632547_SNP A G 0.1799 34 155 0.4637 4.5284602665796203E-01
2L_12632724_SNP C T 0.1793 33 151 0.5283 5.1749193775699842E-01
2L_12632832_SNP T A 0.1094 21 171 0.09414 8.9039013869518957E-02
2L_12632916_SNP T C 0.1921 34 143 0.4607 4.4374601746691222E-01
2L_12632923_SNP T C 0.1798 32 146 0.4803 4.6335370883997151E-01
2L_12632945_SNP A C 0.3757 68 113 0.4931 4.7915686554460835E-01
2L_12632951_SNP T C 0.4492 84 103 0.604 5.9648958211756820E-01
2L_12632955_SNP A G 0.1562 30 162 0.8461 8.4228814274235975E-01
2L_12633004_SNP T A 0.3529 66 121 0.8928 8.8917548908361543E-01
2L_12633038_SNP C T 0.1913 35 148 0.3564 3.4140546807414007E-01
2L_12633321_SNP A G 0.1429 27 162 0.3668 3.6121367223233780E-01
2L_12633416_SNP G A 0.4783 88 96 0.3775 3.5917388468996203E-01
2L_12633465_SNP C T 0.3476 65 122 0.2957 2.8254118910839843E-01
2L_12633551_SNP T G 0.1129 21 165 0.1206 1.1861748459685117E-01
2L_12633558_SNP T A 0.377 69 114 0.7499 7.4411949093058916E-01
2L_12633564_SNP A G 0.1135 21 164 0.2583 2.4645939813033357E-01
2L_12633565_SNP A G 0.1774 33 153 0.0682 6.6855972017906509E-02
2L_12633598_SNP A G 0.1283 24 163 0.2545 2.4486908021812093E-01
2L_12633631_SNP T A 0.2967 54 128 0.18 1.6439178164847712E-01
2L_12633636_SNP A C 0.2905 52 127 0.2679 2.5126040933786409E-01
2L_12633641_SNP T C 0.2849 51 128 0.1875 1.6976628840704822E-01
2L_12633695_SNP A T 0.3258 58 120 0.892 8.8893360878589933E-01
2L_12633710_SNP T A 0.3422 64 123 0.1008 8.9799757002463787E-02
2L_12633717_SNP T C 0.05851 11 177 0.9968 9.9676791110084118E-01
2L_12633723_DEL T TTGTAAGTCAATCACA 0.1376 26 163 0.4587 4.4818959268710079E-01
2L_12633742_SNP A T 0.1204 23 168 0.163 1.5403714600006346E-01
2L_12633744_SNP G T 0.3351 62 123 0.1287 1.1670445515741956E-01
2L_12633755_SNP T A 0.3298 62 126 0.1082 9.8390620265641382E-02
2L_12633790_SNP A C 0.1474 28 162 0.7259 7.1878901241119708E-01
2L_12633806_SNP A G 0.09278 18 176 0.2627 2.5447595683599844E-01
2L_12633811_SNP A G 0.324 58 121 0.1607 1.5101884583984337E-01
2L_12633814_SNP G T 0.2222 40 140 0.3527 3.4069918119733356E-01
2L_12633815_SNP C T 0.2186 40 143 0.4394 4.3124123977755502E-01
2L_12633845_SNP C T 0.3295 58 118 0.264 2.4424101061720027E-01
2L_12633857_SNP A C 0.3128 56 123 0.2129 2.0661562648269627E-01
2L_12633942_SNP T C 0.3351 62 123 0.09274 8.3401665548396675E-02
2L_12633990_SNP T C 0.1475 27 156 0.3088 2.9041314233541093E-01
2L_12634098_SNP T C 0.1038 19 164 0.3559 3.4373615797951340E-01
2L_12634152_DEL G GG 0.119 20 148 0.2951 3.9707143968391534E-01
2L_12634210_SNP G T 0.4011 73 109 0.2188 2.0025020090196022E-01
2L_12634482_SNP T G 0.1429 27 162 0.8731 8.6928141242022738E-01
2L_12634616_SNP G A 0.3892 72 113 0.3509 3.3878401103351008E-01
2L_12634651_SNP C T 0.2793 50 129 0.5533 5.4604432796417868E-01
2L_12634653_SNP G A 0.07692 14 168 0.3589 3.4945591834007927E-01
2L_12634664_DEL C AAG 0.08108 15 170 0.4368 4.3020615648423277E-01
2L_12634695_SNP T A 0.1475 27 156 0.2804 2.7313861221778413E-01
2L_12634697_SNP T A 0.06383 12 176 0.7016 6.9443510528666164E-01
2L_12634703_SNP A T 0.2609 48 136 0.513 5.0558982016717957E-01
2L_12634708_SNP G A 0.06771 13 179 0.7339 7.2830980209414609E-01
2L_12634716_SNP G A 0.06736 13 180 0.7368 7.3196132779657819E-01
2L_12634719_INS GT G 0.06771 13 179 0.7472 7.4217591115096693E-01
2L_12634723_SNP T A 0.06701 13 181 0.7359 7.3169299716882175E-01
2L_12634729_SNP A T 0.1813 33 149 0.671 6.5701200317302866E-01
2L_12634739_SNP T C 0.06736 13 180 0.7228 7.1830360973163787E-01
2L_12634741_SNP G A 0.06771 13 179 0.7418 7.3725213045585414E-01
2L_12634744_SNP A G 0.06701 13 181 0.7359 7.3169299716882175E-01
2L_12634746_SNP T A 0.06736 13 180 0.7501 7.4611200098169017E-01
2L_12634751_SNP A G 0.07216 14 180 0.984 9.8370985917619791E-01
2L_12634754_SNP G A 0.07179 14 181 0.9964 9.9631939772373213E-01
2L_12634769_SNP A G 0.07216 14 180 0.984 9.8370985917619791E-01
2L_12634773_SNP G C 0.06736 13 180 0.979 9.7854805396469124E-01
2L_12634777_SNP T A 0.06701 13 181 0.8198 8.1650494965861808E-01
2L_12634787_SNP C T 0.06349 12 177 0.7975 7.9196358320503524E-01
2L_12634792_DEL A ACATTAGGTACTATCA 0.06218 12 181 0.9312 9.2981783364754811E-01
2L_12634815_SNP A G 0.2088 38 144 0.7676 7.6338440133200325E-01
2L_12634822_SNP T A 0.172 32 154 0.3904 3.8200675559096564E-01
2L_12634848_SNP C T 0.1398 26 160 0.8047 8.0037924004858130E-01
2L_12634852_SNP T C 0.1923 35 147 0.9946 9.9444341109483980E-01
2L_12634864_SNP A T 0.05128 10 185 0.2861 2.8548969681911063E-01
2L_12634873_SNP G A 0.2363 43 139 0.2248 2.1045879439614179E-01
2L_12634881_SNP C T 0.1882 35 151 0.2787 2.6934376677936300E-01
2L_12634915_SNP A T 0.3077 56 126 0.9408 9.3923755738387260E-01
2L_12634933_SNP A G 0.2957 55 131 0.776 7.6964688914862966E-01
2L_12634993_SNP G C 0.2541 47 138 0.8472 8.4170212136472811E-01
2L_12635006_SNP C T 0.4588 78 92 0.5934 5.9786091863689217E-01
2L_12635075_SNP A C 0.1257 24 167 0.375 3.6712157227445064E-01
2L_12635099_SNP A G 0.3815 66 107 0.5681 5.4802779300901361E-01
2L_12635344_SNP G T 0.4972 89 90 0.2177 2.0729558718266583E-01
2L_12635346_SNP G T 0.3391 59 115 0.1209 1.1088087689939219E-01
2L_12635362_SNP A T 0.4101 73 105 0.1889 1.7555226782784195E-01
2L_12635388_SNP C T 0.06111 11 169 0.01284 1.5454704776969051E-02
2L_12635429_SNP T G 0.3022 55 127 0.08118 7.5484401153577727E-02
2L_12635436_INS TT T 0.05495 10 172 0.8082 8.0573873121796447E-01
2L_12635531_SNP T C 0.07812 15 177 0.5795 5.7361300024028850E-01
2L_12635561_SNP G A 0.3876 69 109 0.2071 1.9093232463480270E-01
2L_12635640_SNP C A 0.392 69 107 0.1264 1.0860106858238983E-01
2L_12635676_SNP A G 0.07143 14 182 7.529e-05 6.1333374475907996E-05
2L_12635995_SNP C G 0.06633 13 183 0.7307 7.2688534578175901E-01
2L_12636043_SNP A T 0.1875 36 156 0.0635 5.8890615112470873E-02
2L_12636052_INS CGACC C 0.1875 36 156 0.0635 5.8890615112470873E-02
2L_12636086_SNP C T 0.06383 12 176 0.2954 3.0258852640825029E-01
2L_12636227_SNP A C 0.1593 29 153 0.1653 1.5963725692996933E-01
2L_12636321_SNP T C 0.06952 13 174 0.1802 1.7142613872777857E-01
2L_12636328_SNP G A 0.1327 26 170 0.64 6.3558214067010965E-01
2L_12636329_SNP C A 0.1244 24 169 0.7589 7.5457558310320871E-01
2L_12636347_SNP C T 0.1081 20 165 0.2389 2.2463886161322966E-01
2L_12636383_SNP A T 0.3855 69 110 0.309 2.9052363943144410E-01
2L_12636403_SNP C G 0.2458 44 135 0.1627 1.4518545757321832E-01
2L_12636425_SNP A G 0.107 20 167 0.1749 1.6382368884887677E-01
2L_12636433_SNP C T 0.07568 14 171 0.4901 4.7777597363108215E-01
2L_12636434_SNP G T 0.2156 36 131 0.349 3.2607632110156848E-01
2L_12636439_SNP C T 0.08333 16 176 0.5433 5.3676919233679832E-01
2L_12636444_SNP C A 0.2778 50 130 0.09489 8.7983542474922571E-02
2L_12636466_SNP T C 0.3876 69 109 0.6056 5.9532167906335243E-01
2L_12636469_SNP T A 0.2678 49 134 0.3794 3.7162560538778555E-01
2L_12636475_INS TT T 0.1202 22 161 0.2024 1.9209200149258510E-01
2L_12636477_SNP C T 0.2757 51 134 0.2704 2.6280322713000948E-01
2L_12636483_SNP T C 0.2614 46 130 0.141 1.3175223553278026E-01
2L_12636486_SNP A G 0.08065 15 171 0.4556 4.4383365507576444E-01
2L_12636491_SNP C A 0.2928 53 128 0.2357 2.2204398165213524E-01
2L_12636513_INS AATGATTTTCTC A 0.2818 51 130 0.3204 3.0740669135448717E-01
2L_12636518_SNP T G 0.2921 52 126 0.2374 2.2090152493855164E-01
2L_12636519_SNP A T 0.2896 53 130 0.2288 2.1644060475453897E-01
2L_12636522_SNP T G 0.2655 47 130 0.315 2.9888163411156088E-01
2L_12636543_SNP A G 0.07179 14 181 0.385 3.7869726406366822E-01
2L_12636556_SNP A G 0.2198 40 142 0.3475 3.3004080994162488E-01
2L_12636558_SNP T G 0.2228 41 143 0.3504 3.3520703255606743E-01
2L_12636585_SNP G A 0.1183 22 164 0.2138 2.0454383454484282E-01
2L_12636625_SNP G A 0.07653 15 181 0.2183 2.1182801955385000E-01
2L_12636697_SNP G A 0.4457 78 97 0.6753 6.6135568865167238E-01
2L_12636701_SNP A T 0.3315 60 121 0.1897 1.7520557793331759E-01
2L_12636834_SNP A G 0.05236 10 181 0.1591 1.5822035695460268E-01
2L_12636870_SNP A G 0.06989 13 173 0.7233 7.1563651908377457E-01
2L_12636901_SNP C T 0.4 72 108 0.05515 4.4037540662393265E-02
2L_12636915_SNP C G 0.2086 39 148 0.1288 1.2538226833235078E-01
2L_12636927_SNP T G 0.4208 77 106 0.03435 2.8641340460602596E-02
2L_12636938_SNP C T 0.1935 36 150 0.1522 1.4757235339176789E-01
2L_12636941_SNP T C 0.09278 18 176 0.3047 3.0525687205187024E-01
2L_12636944_SNP T A 0.4088 74 107 0.06898 5.7482722725565046E-02
2L_12636975_SNP T C 0.1878 34 147 0.1494 1.4097952161472349E-01
2L_12637181_SNP T G 0.07653 15 181 0.5111 5.1007360395114976E-01
2L_12637200_SNP T G 0.4525 81 98 0.07335 6.6237510627108226E-02
2L_12637270_SNP T C 0.07107 14 183 0.4694 4.6939115475645887E-01
2L_12637325_SNP T C 0.4128 71 101 0.01671 1.2294891138169695E-02
2L_12637331_SNP G C 0.4751 86 95 0.0764 6.8909398422469584E-02
2L_12637349_SNP T G 0.1875 33 143 0.7325 7.2292625758757878E-01
2L_12637350_SNP A G 0.1782 31 143 0.808 8.0790536530843360E-01
2L_12637393_SNP T G 0.2108 39 146 0.5827 5.7818452289132161E-01
2L_12637455_SNP A C 0.4 72 108 0.006155 6.0674682607088758E-03
2L_12637522_SNP A T 0.2333 42 138 0.01634 1.3898780548415115E-02
2L_12637631_SNP T A 0.4326 77 101 0.08027 6.8585564912308050E-02
2L_12637655_SNP C G 0.4108 76 109 0.04198 3.6960325374209388E-02
2L_12637667_SNP C T 0.4064 76 111 0.02427 1.9915646344341013E-02
2L_12637673_SNP G A 0.3923 71 110 0.02117 1.7324595538398300E-02
2L_12637678_SNP T C 0.0973 18 167 0.2194 2.0384478890498947E-01
2L_12637691_SNP T G 0.07653 15 181 0.2499 2.4244672816724711E-01
2L_12637698_SNP T G 0.3966 71 108 0.01214 8.7182989646655603E-03
2L_12637750_SNP A G 0.1872 35 152 0.1311 1.2520857767557203E-01
2L_12637811_SNP G C 0.08108 15 170 0.8235 8.2134144414108334E-01
2L_12637812_INS CC C 0.122 20 144 0.6387 6.3410252324238137E-01
2L_12637819_SNP G C 0.1237 24 170 0.679 6.7425941449265803E-01
2L_12637954_SNP G A 0.07143 14 182 0.7261 7.2264218280356474E-01
2L_12638049_SNP G T 0.2865 53 132 0.3349 3.2001868323656391E-01
2L_12638130_SNP A G 0.1675 32 159 0.05901 5.2217722260166001E-02
2L_12638136_SNP G A 0.3681 67 115 0.7535 7.4394903172038107E-01
2L_12638158_INS ATACG A 0.05076 10 187 0.3681 3.6178599359505548E-01
2L_12638171_SNP T C 0.2193 41 146 0.6156 6.0269160659683485E-01
2L_12638253_SNP C T 0.199 38 153 0.8879 8.8576823996300846E-01
2L_12638264_SNP A G 0.2292 44 148 0.4588 4.5137674162614172E-01
2L_12638269_SNP T A 0.3459 64 121 0.2236 2.1784194697456494E-01
2L_12638281_SNP T A 0.1885 36 155 0.9294 9.2816495327090454E-01
2L_12638302_SNP C G 0.09375 18 174 0.2422 2.3381870431906326E-01
2L_12638303_SNP C G 0.4438 79 99 0.3271 3.1088093523955795E-01
2L_12638336_SNP G A 0.05612 11 185 0.28 2.7378537229562216E-01
2L_12638348_DEL G GG 0.06417 12 175 0.003947 3.7001365582378467E-03
2L_12638349_SNP A G 0.08 14 161 0.1078 1.5980614401392668E-01
2L_12638351_INS AT A 0.07179 14 181 0.1083 1.0518361090381145E-01
2L_12638354_INS AAA A 0.06417 12 175 0.003897 3.5329018029041253E-03
2L_12638378_SNP C A 0.1421 26 157 0.1337 1.2828011929500827E-01
2L_12638391_SNP C T 0.1475 27 156 0.305 3.0125657786597393E-01
2L_12638422_SNP C G 0.1505 28 158 0.149 1.4484093437607537E-01
2L_12638428_SNP T A 0.0733 14 177 0.001817 1.6325644555258464E-03
2L_12638484_SNP G A 0.07853 15 176 0.03135 3.1220445201312477E-02
2L_12638500_SNP A G 0.1359 25 159 0.3915 3.8762092223436184E-01
2L_12638512_SNP C T 0.07979 15 173 0.01849 1.7137956476362837E-02
2L_12638584_SNP G C 0.05914 11 175 0.8982 8.9591719810256965E-01
2L_12638591_SNP T A 0.1141 21 163 0.3368 3.2917885040972450E-01
2L_12638710_SNP C T 0.0884 16 165 0.9803 9.7960047949622409E-01
2L_12638732_SNP T C 0.1044 19 163 0.5112 4.9850625192221809E-01
2L_12638738_SNP G T 0.1105 20 161 0.7153 7.0505050867005259E-01
2L_12638739_SNP G A 0.1744 30 142 0.7086 6.9495809949477638E-01
2L_12638753_SNP T A 0.07407 14 175 0.08738 7.7594743752541120E-02
2L_12638770_SNP G A 0.07447 14 174 0.8363 8.3249458632099682E-01
2L_12638800_SNP T C 0.05319 10 178 0.5066 4.9681516951759919E-01
2L_12638828_DEL T TTAGCGAGAGCTTCAAAAAAATTGTAGAAATTGGGTTAATGTTTATCGTTA 0.224 43 149 0.751 7.4941669122892973E-01
2L_12638906_SNP G T 0.09189 17 168 0.6626 6.5968917658549298E-01
2L_12638924_SNP A T 0.2842 52 131 0.5856 5.7367335736845315E-01
2L_12638975_SNP T A 0.3 54 126 0.6287 6.1257606437440981E-01
2L_12639200_SNP G C 0.3242 59 123 0.5129 4.9982859362797949E-01
2L_12639208_SNP A G 0.1958 37 152 0.7887 7.8488838181384779E-01
2L_12639315_SNP A G 0.05102 10 186 0.2127 2.0970437071181591E-01
2L_12639332_SNP A T 0.2527 46 136 0.6015 5.9056898504012290E-01
2L_12639459_SNP T C 0.2378 44 141 0.07787 7.0895397606622432E-02
2L_12639485_SNP G T 0.3886 68 107 0.4948 4.7244026860087063E-01
2L_12639498_SNP A T 0.4444 76 95 0.3208 3.1394324963567555E-01
2L_12639677_SNP A G 0.0625 12 180 0.3213 3.1305502173976141E-01
2L_12639842_SNP A G 0.05641 11 184 0.3335 3.2607220584491714E-01
2L_12639859_SNP G A 0.06806 13 178 0.7099 7.0940966056767363E-01
2L_12639895_SNP T C 0.07143 14 182 0.1323 1.2705533055366447E-01
2L_12639901_SNP A C 0.06633 13 183 0.1898 1.8452654008656699E-01
2L_12639925_SNP A G 0.2646 50 139 0.06029 5.2664729952453186E-02
2L_12639944_SNP G A 0.1237 23 163 0.3844 3.7884097247922965E-01
2L_12639949_SNP A G 0.2957 55 131 0.4302 4.5015599013867680E-01
2L_12639953_SNP T A 0.3978 72 109 0.0817 7.3732518073693867E-02
2L_12639978_SNP A G 0.4033 73 108 0.1103 1.0210492593461618E-01
2L_12640041_SNP C T 0.1077 21 174 0.362 3.5436160227760904E-01
2L_12640062_SNP G A 0.07653 15 181 0.7461 7.4267147334434236E-01
2L_12640069_SNP A T 0.3743 67 112 0.6565 6.4329471953727424E-01
2L_12640073_SNP G T 0.07216 14 180 0.4209 4.1606178177795849E-01
2L_12640101_SNP A G 0.2796 52 134 0.01538 1.2066311037488710E-02
2L_12640103_SNP A T 0.09137 18 179 0.8916 8.9039777397866438E-01
2L_12640328_SNP A G 0.2597 47 134 0.01304 1.0823472599890662E-02
2L_12640330_SNP A C 0.09189 17 168 0.8559 8.5155054190321655E-01
2L_12640454_SNP C G 0.05376 10 176 0.2231 2.2028162195745804E-01
2L_12640501_SNP A G 0.2554 47 137 0.00373 2.6880716351835167E-03
2L_12640519_SNP T C 0.1361 26 165 0.9038 9.0180233668815801E-01
2L_12640660_SNP T C 0.2222 40 140 0.01474 1.0516210525738310E-02
2L_12640686_SNP T G 0.0625 12 180 0.4841 4.7682209011472154E-01
2L_12640689_SNP A T 0.4101 73 105 0.002056 1.2897819041480590E-03
2L_12640708_SNP C T 0.2762 50 131 0.5318 5.1468056756645719E-01
2L_12640709_SNP A G 0.2 38 152 0.2841 2.7138475026547459E-01
2L_12640710_SNP A C 0.1189 22 163 0.1466 1.3343130358295874E-01
2L_12640711_SNP C T 0.25 46 138 0.01022 7.4279879165720019E-03
2L_12640715_SNP G T 0.2737 49 130 0.5285 5.0955985722879760E-01
2L_12640732_SNP A T 0.05155 10 184 0.7523 7.5142275653733925E-01
2L_12640743_SNP A C 0.1319 24 158 0.4176 4.0809787950894949E-01
2L_12640744_SNP A C 0.1374 25 157 0.6063 5.9203549760818441E-01
2L_12640750_SNP C T 0.05236 10 181 0.7804 7.7870895606711521E-01
2L_12640751_SNP T C 0.1359 25 159 0.5813 5.6921459621432469E-01
2L_12640753_SNP A G 0.1209 22 160 0.7838 7.7543539987477339E-01
2L_12640760_INS GC G 0.1264 23 159 0.682 6.7873501578006379E-01
2L_12640777_SNP C T 0.2865 51 127 0.1092 9.5863935012717172E-02
2L_12640782_SNP A T 0.06316 12 178 0.4653 4.5668683576603364E-01
2L_12640787_SNP T A 0.1154 21 161 0.4151 3.9791752107300515E-01
2L_12640789_SNP T A 0.05208 10 182 0.2265 2.1623590527822600E-01
2L_12640790_SNP C G 0.1202 22 161 0.4719 4.5655195398703396E-01
2L_12640803_SNP C T 0.1154 21 161 0.7037 6.9349013299267459E-01
2L_12640816_SNP C G 0.06557 12 171 0.9037 9.0224105004443067E-01
2L_12640817_SNP G A 0.06557 12 171 0.797 7.9397455943666806E-01
2L_12640822_SNP T A 0.05978 11 173 0.5559 5.5072005637841936E-01
2L_12640823_SNP C G 0.07104 13 170 0.9414 9.4045288738640254E-01
2L_12640849_SNP G A 0.1322 23 151 0.814 8.0442069679956207E-01
2L_12640864_SNP A C 0.05 9 171 0.4544 4.3442091344967593E-01
2L_12640902_SNP G C 0.05978 11 173 0.9578 9.5702039916229009E-01
2L_12640920_SNP T C 0.3742 61 102 0.1986 1.6926010021531535E-01
2L_12640938_SNP A G 0.05851 11 177 0.3094 2.9466109518438821E-01
2L_12640941_SNP C A 0.06915 13 175 0.6247 6.1399399167650770E-01
2L_12640945_SNP T C 0.06011 11 172 0.295 2.7552369033298496E-01
2L_12640991_SNP T C 0.1944 35 145 0.752 7.4471711637757854E-01
2L_12641004_SNP C T 0.1858 34 149 0.8301 8.2446964813143242E-01
2L_12641016_SNP A C 0.1244 24 169 0.7515 7.4887955512936366E-01
2L_12641036_SNP G A 0.08854 17 175 0.4756 4.6870740128463728E-01
2L_12641110_INS TT T 0.2778 50 130 0.1886 1.7658598871386622E-01
2L_12641112_SNP T C 0.4185 77 107 0.6953 6.8554813798347247E-01
2L_12641118_SNP T C 0.1596 30 158 0.8966 8.9378908295121073E-01
2L_12641152_SNP T G 0.2473 46 140 0.6869 6.7733946077736285E-01
2L_12641173_SNP T G 0.2268 44 150 0.8901 8.8866261999745233E-01
2L_12641316_SNP C G 0.3094 56 125 0.8427 8.3855840216273092E-01
2L_12641336_SNP G T 0.4438 79 99 0.9604 9.5876822965193753E-01
2L_12641353_SNP T C 0.4783 88 96 0.7565 7.5033356931827355E-01
2L_12641376_SNP T C 0.4475 81 100 0.6033 5.9610325098086026E-01
2L_12641388_SNP G A 0.2332 45 148 0.5479 5.4223269478008995E-01
2L_12641412_SNP G T 0.07979 15 173 0.4537 4.4615127677498967E-01
2L_12641528_SNP A G 0.4302 74 98 0.5154 4.8997454754091119E-01
2L_12641658_SNP C T 0.0582 11 178 0.239 2.3179316368802327E-01
2L_12641843_SNP G A 0.08108 15 170 0.8311 8.2687357052701294E-01
2L_12641873_DEL CT C 0.4807 87 94 0.7012 6.9676857102129020E-01
2L_12641884_SNP T C 0.2188 42 150 0.5132 5.0565346841576553E-01
2L_12641889_SNP A T 0.2928 53 128 0.3092 2.8791027269650871E-01
2L_12641999_SNP C A 0.3125 55 121 0.6611 6.4739257900662595E-01
2L_12642009_SNP T C 0.2581 48 138 0.4235 4.0970232804501794E-01
2L_12642212_SNP A T 0.2634 49 137 0.2992 2.9042251308254241E-01
2L_12642227_SNP A G 0.2762 50 131 0.7557 7.5253397836759439E-01
2L_12642259_SNP A G 0.3167 57 123 0.8008 7.9215968084256272E-01
2L_12642368_SNP A T 0.1378 27 169 0.8972 8.9575475812047933E-01
2L_12642452_SNP T C 0.08791 16 166 0.6421 6.3655572734360233E-01
2L_12642655_SNP C T 0.08556 16 171 0.6296 6.2594899428898620E-01
2L_12642664_INS AA A 0.05085 9 168 0.8458 8.4434822443582058E-01
2L_12642671_SNP C T 0.2973 55 130 0.3461 3.3410860840954670E-01
2L_12642723_SNP A C 0.3736 68 114 0.3931 3.7906584426091472E-01
2L_12642754_INS A AA 0.3908 68 106 0.4476 4.2258154605966036E-01
2L_12642756_SNP A G 0.3316 62 125 0.192 1.7838487824467719E-01
2L_12642923_SNP G C 0.3352 60 119 0.6152 6.0656265784691632E-01
2L_12643051_SNP G T 0.2982 51 120 0.5908 5.7183261277927555E-01
2L_12643052_SNP G T 0.2762 50 131 0.6163 6.0725517766514148E-01
2L_12643058_SNP C T 0.2391 44 140 0.1948 1.8415863987371039E-01
2L_12643069_SNP T C 0.1204 23 168 0.3169 3.0811696742301464E-01
2L_12643086_INS AAT A 0.05236 10 181 0.04578 4.1487344274863058E-02
2L_12643106_SNP T G 0.1732 31 148 0.5117 4.9562722555414718E-01
2L_12643120_SNP C G 0.1534 27 149 0.9261 9.2401021780296466E-01
2L_12643133_SNP A C 0.1552 27 147 0.8504 8.4586729397724592E-01
2L_12643140_SNP A T 0.1186 21 156 0.6754 6.6633954784827487E-01
2L_12643143_SNP T C 0.1618 28 145 0.5882 5.7469281694660901E-01
2L_12643155_SNP G A 0.497 82 83 0.7823 7.6620646933411041E-01
2L_12643158_SNP C T 0.4969 81 82 0.7456 7.2795263183379089E-01
2L_12643187_SNP C T 0.3077 52 117 0.499 4.6931856522241766E-01
2L_12643189_SNP A T 0.439 72 92 0.8074 7.9555422766383621E-01
2L_12643192_SNP C T 0.4479 73 90 0.5222 4.9846075676853197E-01
2L_12643206_SNP T A 0.4337 72 94 0.5629 5.3859507275481167E-01
2L_12643252_SNP A T 0.4534 73 88 0.6853 6.6233012190666285E-01
2L_12643272_SNP G A 0.4588 78 92 0.446 4.1876548001190883E-01
2L_12643285_SNP G A 0.322 57 120 0.9478 9.4552284704389722E-01
2L_12643288_DEL G CAC 0.4571 80 95 0.4442 4.2309493849296242E-01
2L_12643299_DEL A ATATAGGATA 0.4529 77 93 0.7313 7.1985948106258202E-01
2L_12643330_SNP A G 0.3425 62 119 0.6778 6.6576526811602799E-01
2L_12643339_INS GATATTGATGA G 0.08021 15 172 0.04587 3.9589857702039419E-02
2L_12643354_SNP A T 0.1237 24 170 0.4831 4.7811640743002704E-01
2L_12643364_SNP G C 0.3278 59 121 0.5941 5.8056942268927814E-01
2L_12643380_SNP T C 0.3315 60 121 0.918 9.1483236978397475E-01
2L_12643392_SNP A T 0.1351 25 160 0.6417 6.3771136761333169E-01
2L_12643442_SNP C A 0.157 27 145 0.7476 7.3516890283138425E-01
2L_12643548_SNP A C 0.1277 24 164 0.3446 3.3482494453609701E-01
2L_12643551_SNP C T 0.3757 65 108 0.8934 8.8941835657892687E-01
2L_12643559_SNP G A 0.1082 21 173 0.1709 1.6707784749807530E-01
2L_12643599_SNP C A 0.1693 32 157 0.7429 7.4261561404763754E-01
2L_12643625_SNP T G 0.1215 22 159 0.4329 4.2356780822209006E-01
2L_12643637_SNP T A 0.1702 32 156 0.6728 6.6424869644736961E-01
2L_12643647_SNP T G 0.125 23 161 0.1209 1.1137861305030072E-01
2L_12643648_DEL A AG 0.125 23 161 0.116 1.0670113826258931E-01
2L_12643651_SNP T C 0.1209 22 160 0.3149 2.9828920968262940E-01
2L_12643654_INS T TTTAT 0.4606 76 89 0.4256 3.9924386638436649E-01
2L_12643663_SNP C A 0.1474 28 162 0.2366 2.3032405350286278E-01
2L_12643668_SNP T C 0.1222 22 158 0.4579 4.3908351614629171E-01
2L_12643703_SNP A T 0.2889 52 128 0.9995 9.9942238806470496E-01
2L_12643718_SNP C A 0.1257 23 160 0.4177 4.0179863228940460E-01
2L_12643723_SNP T G 0.1257 23 160 0.4215 4.0557826249402762E-01
2L_12643736_SNP T C 0.3022 55 127 0.8159 8.0876302685968349E-01
2L_12643748_SNP A C 0.2584 46 132 0.3288 3.0681636753149577E-01
2L_12643772_SNP A G 0.3128 56 123 0.9128 9.0931201592716282E-01
2L_12643833_SNP G C 0.4341 79 103 0.2466 2.4894557056483602E-01
2L_12643868_SNP C T 0.1852 35 154 0.2203 2.1238600060609647E-01
2L_12643871_SNP A G 0.1946 36 149 0.2378 2.2841212550826184E-01
2L_12643928_SNP G C 0.1026 20 175 0.01447 1.3695558542635154E-02
2L_12644011_DEL T TA 0.05155 10 184 0.2292 2.2151772891377086E-01
2L_12644014_SNP A G 0.05155 10 184 0.2292 2.2151772891377086E-01
2L_12644168_SNP C T 0.3684 63 108 0.8004 7.9431106605349866E-01
2L_12644176_SNP A C 0.1374 25 157 0.4523 4.3577455809515520E-01
2L_12644197_SNP A G 0.1895 36 154 0.7299 7.2348063528862983E-01
2L_12644221_SNP T C 0.2872 54 134 0.9275 9.2505966607549539E-01
2L_12644274_SNP A G 0.1282 25 170 0.07669 7.2644150330229321E-02
2L_12644308_SNP T C 0.1323 25 164 0.01637 1.4102195774726142E-02
2L_12644375_SNP G A 0.1421 27 163 0.1598 1.5933186755793538E-01
2L_12644390_SNP T G 0.05789 11 179 0.1823 1.7404682369494651E-01
2L_12644404_SNP G A 0.1309 25 166 0.0311 2.8739091103018918E-02
2L_12644432_SNP T A 0.3898 69 108 0.1279 1.1140618447323247E-01
2L_12644494_SNP C T 0.436 75 97 0.6116 5.9964390123191791E-01
2L_12644518_SNP G C 0.1833 33 147 0.08032 7.8104006322383845E-02
2L_12644527_SNP A G 0.1366 25 158 0.03367 3.1536072040872984E-02
2L_12644577_SNP A T 0.1319 24 158 0.6158 6.0604949789256057E-01
2L_12644585_SNP T A 0.0914 17 169 0.8196 8.1408875285479720E-01
2L_12644657_SNP C G 0.07937 15 174 0.7896 7.8470320098101098E-01
2L_12644692_SNP T A 0.4195 73 101 0.6819 6.6602506093054736E-01
2L_12644764_SNP T C 0.3584 62 111 0.9269 9.2355327242766938E-01
2L_12644804_SNP A C 0.1693 32 157 0.06399 5.9263484711193228E-02
2L_12645150_SNP A C 0.3545 67 122 0.03987 3.5067560895158043E-02
2L_12645208_SNP G C 0.4505 82 100 0.5631 5.5881775253335908E-01
2L_12645216_SNP C T 0.06667 13 182 0.0941 8.9771648870193510E-02
2L_12645255_SNP G C 0.2054 38 147 0.07982 7.6334694088011593E-02
2L_12645265_SNP T C 0.1282 25 170 0.5157 5.0930951772065280E-01
2L_12645270_SNP T C 0.2842 52 131 0.01745 1.6977077016214374E-02
2L_12645397_SNP A C 0.2043 38 148 0.2862 2.7243609373742816E-01
2L_12645441_SNP G T 0.07853 15 176 0.8948 8.9442445096353673E-01
2L_12645461_SNP A C 0.3022 55 127 0.3193 3.0549232220157507E-01
2L_12645463_INS AGGTTTAA A 0.3022 55 127 0.3001 2.8679593712890838E-01
2L_12645468_SNP A T 0.2967 54 128 0.2797 2.6641061384109599E-01
2L_12645471_INS TATT T 0.3333 61 122 0.7241 7.1639709458616929E-01
2L_12645498_SNP C T 0.4783 88 96 0.1017 9.0906826983023103E-02
2L_12645502_SNP G A 0.3146 56 122 0.379 3.6475765701669882E-01
2L_12645519_SNP T G 0.1623 31 160 0.6863 6.9543387301742421E-01
2L_12645532_SNP T C 0.1833 33 147 0.6035 5.9563213301070062E-01
2L_12645552_SNP A C 0.1758 32 150 0.5994 5.9262698251494683E-01
2L_12645573_DEL A AA 0.2931 51 123 0.5727 5.8109128369650920E-01
2L_12645584_SNP T A 0.1141 21 163 0.3086 2.9866738790128478E-01
2L_12645595_SNP T A 0.3388 62 121 0.6594 6.5014415169538597E-01
2L_12645598_SNP C T 0.3352 61 121 0.6335 6.2286691508498171E-01
2L_12645604_SNP C T 0.1036 20 173 0.01376 1.1997785098159023E-02
2L_12645756_SNP G A 0.4451 81 101 0.8933 8.8936285095225931E-01
2L_12645780_SNP G A 0.171 33 160 0.6989 6.9247909044313893E-01
2L_12645811_SNP A T 0.3607 66 117 0.9156 9.1262776301204096E-01
2L_12645930_SNP T C 0.1209 22 160 0.3397 3.3071458785873953E-01
2L_12645946_SNP T A 0.1667 28 140 0.2104 2.0894844643637212E-01
2L_12645949_DEL A AGGAA 0.09945 18 163 0.7784 7.7091910532630514E-01
2L_12645972_SNP C A 0.2099 38 143 0.8094 8.0425594342077422E-01
2L_12646053_INS C CGGC 0.2299 40 134 0.796 7.8947723138218406E-01
2L_12646164_SNP A G 0.1587 30 159 0.6963 6.8950491849672546E-01
2L_12646168_SNP G T 0.1551 29 158 0.9464 9.4549198185882122E-01
2L_12646169_SNP T G 0.1632 31 159 0.8462 8.4284973855553480E-01
2L_12646175_SNP G A 0.1632 31 159 0.8462 8.4284973855553480E-01
2L_12646180_SNP G A 0.164 31 158 0.8467 8.4294796361210067E-01
2L_12646213_SNP A T 0.1828 34 152 0.7923 7.8631613439317705E-01
2L_12646215_SNP C T 0.159 31 164 0.6927 6.8795710930712339E-01
2L_12646227_SNP T A 0.2727 51 136 0.0602 5.3646969756780523E-02
2L_12646236_SNP T A 0.06091 12 185 0.5466 5.4222852831239587E-01
2L_12646310_SNP T G 0.3859 71 113 0.02149 1.7842411067887930E-02
2L_12646343_SNP A G 0.5 94 94 0.3554 3.4334977014277968E-01
2L_12646778_SNP A C 0.3646 66 115 0.4928 4.7758762926479648E-01
2L_12646905_SNP T C 0.2021 38 150 0.1674 1.6421534967873586E-01
2L_12646967_SNP G T 0.4862 88 93 0.3616 3.5990447685306726E-01
2L_12646970_SNP T C 0.4918 90 93 0.583 5.8060558708989496E-01
2L_12646985_SNP T C 0.07027 13 172 0.9671 9.6720185283702642E-01
2L_12647068_SNP A T 0.06667 11 154 0.6226 6.0111929901018191E-01
2L_12647095_SNP C G 0.2353 44 143 0.777 7.6954835579891157E-01
2L_12647151_SNP A T 0.06701 13 181 0.2838 2.7677171731570993E-01
2L_12647152_SNP T A 0.06701 13 181 0.09384 8.9788079033343293E-02
2L_12647155_SNP G C 0.07179 14 181 0.201 1.9458655898425858E-01
2L_12647163_DEL A AA 0.07179 14 181 0.201 1.9458655898425858E-01
2L_12647176_SNP G C 0.288 53 131 0.04241 3.7356326034078458E-02
2L_12647193_SNP T A 0.4213 75 103 0.6827 6.7499250730635030E-01
2L_12647195_SNP A C 0.4195 73 101 0.7272 7.2055727771837619E-01
2L_12647196_SNP A T 0.4181 74 103 0.6503 6.4081497438969492E-01
2L_12647206_SNP C T 0.392 69 107 0.9742 9.7341679745093124E-01
2L_12647212_SNP T C 0.4022 72 107 0.9263 9.2453387397126707E-01
2L_12647222_SNP T A 0.3933 70 108 0.859 8.5318952415410876E-01
2L_12647226_SNP T A 0.3094 56 125 0.5482 5.3809946258544983E-01
2L_12647227_SNP T C 0.3056 55 125 0.5509 5.3684392643063661E-01
2L_12647332_SNP G A 0.2394 45 143 0.4115 3.9828366802733139E-01
2L_12647374_SNP C A 0.4114 72 103 0.8807 8.7658883277031241E-01
2L_12647409_DEL A AATCAAGCTATCAG 0.28 49 126 0.7775 7.7790143332458173E-01
2L_12647464_SNP T G 0.06736 13 180 0.09611 9.1317162504065297E-02
2L_12647487_SNP C T 0.2796 52 134 0.1613 1.5771188967881267E-01
2L_12647577_SNP A T 0.3065 57 129 0.2207 2.1082642414439445E-01
2L_12647602_SNP C A 0.3422 64 123 0.338 3.2715581006288252E-01
2L_12647740_SNP C G 0.1622 30 155 0.8115 8.0849746050355475E-01
2L_12647825_SNP G C 0.3736 68 114 0.05852 5.1298121075640045E-02
2L_12647922_SNP T G 0.05556 11 187 0.7187 7.1700935608473426E-01
2L_12648067_SNP C T 0.05729 11 181 0.1644 1.5903321010451676E-01
2L_12648070_SNP A G 0.3189 59 126 0.7339 7.2802959204023687E-01
2L_12648074_INS GG G 0.289 50 123 0.8191 8.2088370394586607E-01
2L_12648214_SNP A T 0.1128 22 173 1.504e-05 1.1542209663856886E-05
2L_12648234_SNP T C 0.227 42 143 0.9508 9.4976943686738802E-01
2L_12648280_SNP C G 0.1576 29 155 0.9342 9.3216948584555259E-01
2L_12648323_SNP T G 0.1244 24 169 0.002244 1.9645544893120278E-03
2L_12648381_SNP T A 0.4396 80 102 0.1254 1.1233203348006437E-01
2L_12648406_SNP A T 0.2408 46 145 0.07774 7.0684127527142204E-02
2L_12648439_SNP A T 0.3315 61 123 0.7797 7.7194798463826853E-01
2L_12648519_SNP A G 0.4318 76 100 0.2103 1.9346899338254719E-01
2L_12648526_SNP T C 0.4302 77 102 0.2101 1.8946721908214004E-01
2L_12648556_SNP T G 0.1348 24 154 0.6415 6.3083247153215005E-01
2L_12648564_SNP G T 0.2697 48 130 0.5565 5.4637101685413303E-01
2L_12648608_SNP G C 0.1768 32 149 0.7109 7.0059339814957067E-01
2L_12648636_SNP A C 0.1514 28 157 0.8372 8.3199746697970478E-01
2L_12648681_SNP C T 0.07254 14 179 0.6403 6.3421044256434200E-01
2L_12648738_SNP A G 0.3631 65 114 0.8615 8.5775370620788027E-01
2L_12648742_SNP T C 0.1714 30 145 0.2225 2.1044652233375405E-01
2L_12648801_SNP C T 0.3333 63 126 0.4458 4.3435434753717639E-01
2L_12648867_SNP G T 0.2961 53 126 0.07496 6.2550627349808333E-02
2L_12648871_SNP C T 0.3258 58 120 0.1585 1.4399531597979154E-01
2L_12648906_SNP G A 0.4011 73 109 0.49 4.7388215107971610E-01
2L_12648929_SNP G A 0.2337 43 141 0.4384 4.2351252439380960E-01
2L_12648991_SNP C T 0.3027 56 129 0.9534 9.5172305900021703E-01
2L_12649015_SNP T C 0.3242 59 123 0.3836 3.6610279842386539E-01
2L_12649033_SNP G A 0.3387 63 123 0.6644 6.5347269653080031E-01
2L_12649079_SNP T A 0.4022 74 110 0.6564 6.4578116547510578E-01
2L_12649086_INS TT T 0.3593 60 107 0.7321 7.2721905774694928E-01
2L_12649089_SNP C T 0.3466 61 115 0.4217 4.0071074589272082E-01
2L_12649118_SNP T C 0.3222 58 122 0.4513 4.3267499414145749E-01
2L_12649121_SNP A G 0.324 58 121 0.5877 5.7447563002316182E-01
2L_12649270_SNP T G 0.322 57 120 0.4823 4.6329358224427553E-01
2L_12649308_SNP A G 0.05729 11 181 0.8131 8.1120519842669547E-01
2L_12649319_SNP A C 0.3261 60 124 0.5619 5.5453756310843327E-01
2L_12649334_SNP G A 0.3155 59 128 0.6933 6.8698691782982391E-01
2L_12649395_SNP T G 0.08163 16 180 0.7137 7.0978616513051429E-01
2L_12649541_SNP A G 0.05882 11 176 0.5084 4.9799408655225330E-01
2L_12649573_SNP C T 0.1316 25 165 0.4716 4.6397988656607547E-01
2L_12649585_SNP A C 0.2111 38 142 0.3864 3.7843588292477170E-01
2L_12649587_SNP G T 0.2179 39 140 0.5693 5.5784002415802258E-01
2L_12649607_SNP G A 0.129 24 162 0.5864 5.7910085989214521E-01
2L_12649622_SNP C T 0.1033 19 165 0.5317 5.2605017690668110E-01
2L_12649665_SNP A T 0.06736 13 180 0.1955 1.8831846259504059E-01
2L_12649667_INS AC A 0.06283 12 179 0.8282 8.2776406467404895E-01
2L_12649686_SNP A T 0.1094 21 171 0.7838 7.8043878445605752E-01
2L_12649707_SNP T C 0.139 26 161 0.5788 5.7201146434603156E-01
2L_12649810_INS TC T 0.1117 21 167 0.4388 4.3881820637156466E-01
2L_12649854_SNP T C 0.05051 10 188 0.7098 7.0666465059790973E-01
2L_12649880_SNP A C 0.3876 69 109 0.8908 8.8817045334118294E-01
2L_12649926_SNP C T 0.1223 23 165 0.8207 8.2036780741424087E-01
2L_12649962_SNP G A 0.3631 65 114 0.471 4.5813561372949640E-01
2L_12649963_SNP G A 0.3757 68 113 0.6716 6.6181865768869319E-01
2L_12650178_SNP C T 0.1875 36 156 0.3193 3.1388054759249417E-01
2L_12650203_SNP G A 0.1167 21 159 0.8432 8.3807739278166093E-01
2L_12650216_SNP T A 0.1937 37 154 0.3954 3.9224623255084445E-01
2L_12650219_SNP C A 0.4222 76 104 0.311 3.0526435521645146E-01
2L_12650221_SNP A T 0.1969 38 155 0.5851 5.7986876317891123E-01
2L_12650227_SNP G T 0.3607 66 117 0.2166 2.0662963791018518E-01
2L_12650271_SNP A T 0.371 69 117 0.2324 2.2334634861802150E-01
2L_12650285_SNP A G 0.1813 33 149 0.1423 1.2947949311040463E-01
2L_12650286_SNP C G 0.1833 33 147 0.1468 1.3179020723195878E-01
2L_12650299_SNP T G 0.2147 41 150 0.4329 4.2514651554538407E-01
2L_12650300_SNP T C 0.2158 41 149 0.4621 4.5415432525753785E-01
2L_12650301_SNP G A 0.3368 64 126 0.1616 1.5384303099622154E-01
2L_12650308_SNP T A 0.1229 22 157 0.9664 9.6530986788419626E-01
2L_12650309_SNP A G 0.3316 63 127 0.1496 1.4224072164935819E-01
2L_12650327_SNP A G 0.3918 67 104 0.05284 7.7480147265646282E-02
2L_12650328_SNP C T 0.2116 40 149 0.2644 2.6080518523592766E-01
2L_12650332_SNP G A 0.4286 78 104 0.01809 1.4929274553629395E-02
2L_12650335_SNP A G 0.4286 78 104 0.02162 1.9461929828418129E-02
2L_12650337_SNP C T 0.4208 77 106 0.02524 2.1976032745423601E-02
2L_12650345_SNP T C 0.3262 61 126 0.09562 8.8741704672287480E-02
2L_12650346_INS TT T 0.3298 62 126 0.1558 1.4977464980573618E-01
2L_12650360_DEL C CTTC 0.0578 10 163 0.9191 9.1835401044727660E-01
2L_12650364_SNP A T 0.3386 64 125 0.1405 1.3512201427864678E-01
2L_12650378_SNP A C 0.3333 64 128 0.1857 1.7739274888599199E-01
2L_12650379_SNP G A 0.3228 61 128 0.1553 1.4707587495494079E-01
2L_12650489_SNP T C 0.08901 17 174 0.07471 6.7109711343233652E-02
2L_12650523_SNP C T 0.08333 16 176 0.0719 6.5045065271116920E-02
2L_12650577_SNP C G 0.4262 78 105 0.9685 9.6721516995312562E-01
2L_12650587_SNP A G 0.3702 67 114 0.4551 4.4011793221183559E-01
2L_12650654_DEL A AGTGAGCAGCCG 0.1022 19 167 0.4983 4.8643791416017490E-01
2L_12650742_SNP T A 0.08152 15 169 0.8834 8.8233043611916484E-01
2L_12650809_SNP G C 0.05051 10 188 0.6588 6.5530828072451408E-01
2L_12650877_SNP A G 0.05102 10 186 0.685 6.8233336454523053E-01
2L_12650929_SNP A T 0.2366 44 142 0.545 5.3767896568110274E-01
2L_12650931_SNP A T 0.2324 43 142 0.5463 5.3788857189654249E-01
2L_12650932_SNP C A 0.1916 32 135 0.3532 3.3119496524724090E-01
2L_12650941_SNP T A 0.2742 51 135 0.4342 4.2670533715830716E-01
2L_12650988_SNP C T 0.25 46 138 0.4663 4.6041972657560415E-01
2L_12651009_DEL C CAC 0.2197 38 135 0.7553 7.4357220262197421E-01
2L_12651024_SNP T C 0.06952 13 174 0.9346 9.3287585285784380E-01
2L_12651060_SNP C T 0.3791 69 113 0.5889 5.7556966059046977E-01
2L_12651099_SNP G C 0.2179 39 140 0.9846 9.8396320399527859E-01
2L_12651100_SNP T C 0.1204 23 168 0.7576 7.5130223948967667E-01
2L_12651106_SNP T C 0.1223 23 165 0.3309 3.1578019326293594E-01
2L_12651165_SNP T C 0.1277 24 164 0.4666 4.5681036471414294E-01
2L_12651198_SNP A G 0.2593 49 140 0.2158 2.0562004988301852E-01
2L_12651207_SNP T C 0.05528 11 188 0.7442 7.4199588019931251E-01
2L_12651268_DEL C CC 0.4588 78 92 0.4637 4.4557541701954861E-01
2L_12651302_SNP A G 0.413 76 108 0.6284 6.1763649227984119E-01
2L_12651309_SNP C G 0.06701 13 181 0.007871 7.4060095674304653E-03
2L_12651334_SNP T A 0.0989 18 164 0.7224 7.1422565804902816E-01
2L_12651375_SNP T C 0.09945 18 163 0.7116 7.0258223608420367E-01
2L_12651392_SNP C A 0.4011 73 109 0.1551 1.4047182547908599E-01
2L_12651498_SNP C A 0.4254 77 104 0.0929 7.8245439706391681E-02
2L_12651549_SNP C T 0.105 19 162 0.7875 7.8121386642972845E-01
2L_12651563_SNP T G 0.4318 76 100 0.04181 3.1367450580743604E-02
2L_12651586_SNP T C 0.1056 19 161 0.685 6.7491731379346376E-01
2L_12651610_SNP A G 0.2228 41 143 0.3412 3.2330175034747277E-01
2L_12651678_SNP A G 0.4153 76 107 0.6018 5.9295944043503535E-01
2L_12651685_SNP G A 0.4231 77 105 0.02478 2.0197495036372339E-02
2L_12651687_SNP C G 0.06599 13 184 0.8104 8.0930412725418854E-01
2L_12651688_SNP T C 0.4645 85 98 0.04468 3.7661546639203382E-02
2L_12651901_SNP G A 0.2646 50 139 0.4601 4.4985309391139661E-01
2L_12651929_INS ACACACGGCACACG A 0.07071 14 184 0.9232 9.2287747587967939E-01
2L_12651965_SNP A G 0.2912 53 129 0.6331 6.2601315285331671E-01
2L_12652191_SNP A G 0.2056 37 143 0.8886 8.8519612932921132E-01
2L_12652294_SNP C T 0.1562 30 162 0.4766 4.6970175228568478E-01
2L_12652342_SNP C A 0.05348 10 177 0.8769 8.7402552081733786E-01
2L_12652370_SNP T A 0.1006 18 161 0.3799 3.7999203677825077E-01
2L_12652373_SNP A C 0.1229 22 157 0.5013 5.0462819313843954E-01
2L_12652541_SNP A C 0.07035 14 185 0.897 8.9606291825253304E-01
2L_12652606_SNP G C 0.05319 10 178 0.6562 6.4771314090635657E-01
2L_12653049_SNP T A 0.4525 81 98 0.6399 6.2530364404349070E-01
2L_12653065_SNP T C 0.05729 11 181 0.8098 8.0657149680453477E-01
2L_12653072_SNP A G 0.232 42 139 0.05654 4.7752639713000561E-02
2L_12653078_SNP G T 0.3315 59 119 0.451 4.2930268368537783E-01
2L_12653179_DEL G GCTACCAG 0.06667 12 168 0.3557 3.5266022632658456E-01
2L_12653206_SNP C G 0.08743 16 167 0.7985 7.9451664418289381E-01
2L_12653398_SNP A G 0.09239 17 167 0.9018 8.9927146154238580E-01
2L_12653578_SNP G A 0.2652 48 133 0.6074 5.9627803409876989E-01
2L_12653655_SNP C G 0.2604 44 125 0.8301 8.1973090001560556E-01
2L_12653684_SNP T C 0.2706 46 124 0.6142 5.9286787766227023E-01
2L_12653715_SNP A T 0.253 42 124 0.5117 4.8607275167800057E-01
2L_12653793_SNP G A 0.2697 48 130 0.4652 4.4880761164212191E-01
2L_12653806_SNP A C 0.1784 33 152 0.7787 7.7350308115461275E-01
2L_12653814_SNP T A 0.2584 46 132 0.6202 6.0806374494658111E-01
2L_12653820_SNP T G 0.2626 47 132 0.6302 6.1933072549274504E-01
2L_12653826_MNP AGA CTG 0.06135 10 153 0.9036 9.0371012193895228E-01
2L_12653916_SNP C T 0.2432 45 140 0.6202 6.1221224530693674E-01
2L_12653924_SNP G A 0.2753 49 129 0.3331 3.2393399111148924E-01
2L_12654046_SNP G A 0.1854 33 145 0.2547 2.4954601650127961E-01
2L_12654233_DEL A GG 0.09626 18 169 0.5129 5.1010071757652098E-01
2L_12654241_MNP TAC CTT 0.09524 18 171 0.4953 4.9403645951598174E-01
2L_12654252_DEL G GAG 0.09524 18 171 0.9568 9.5711664514512418E-01
2L_12654482_SNP A C 0.4944 88 90 0.5661 5.4964319714259724E-01
2L_12654508_SNP G T 0.4674 86 98 0.4738 4.6220511522931373E-01
2L_12654556_INS AGA A 0.4424 73 92 0.5321 5.1972320023762353E-01
2L_12654611_DEL A AA 0.1607 27 141 0.9436 9.4148819216494761E-01
2L_12654830_DEL G GA 0.2737 49 130 0.4801 4.6937439253962365E-01
2L_12654936_SNP T G 0.1244 24 169 0.8225 8.1883074627309771E-01
2L_12655008_SNP T A 0.1474 28 162 0.6067 5.9705679073981321E-01
2L_12655013_SNP T G 0.1042 20 172 0.4837 4.7409945730241665E-01
2L_12655018_SNP G C 0.1693 32 157 0.8045 8.0038318687888188E-01
2L_12655033_SNP G T 0.1421 27 163 0.9976 9.9755818307873245E-01
2L_12655089_SNP A T 0.05051 10 188 0.9208 9.1992741066005312E-01
2L_12655098_SNP C T 0.1036 20 173 0.9431 9.4224239651012287E-01
2L_12655168_SNP T A 0.08466 16 173 0.1954 1.9322075807776196E-01
2L_12655171_SNP T A 0.09375 18 174 0.619 6.1058217710550189E-01
2L_12655172_SNP T C 0.09474 18 172 0.5996 5.8979754194086542E-01
2L_12655177_SNP G T 0.09474 18 172 0.6115 6.0134800873658778E-01
2L_12655198_SNP G T 0.09375 18 174 0.6228 6.1438214573643468E-01
2L_12655203_SNP A G 0.09424 18 173 0.6128 6.0369537677584484E-01
2L_12655217_SNP A C 0.09474 18 172 0.5941 5.8539647122577021E-01
2L_12655264_SNP A C 0.08901 17 174 0.7147 7.0738904804846603E-01
2L_12655270_SNP T C 0.09845 19 174 0.7416 7.3600873185332216E-01
2L_12655273_SNP T C 0.09326 18 175 0.6329 6.2530307464861390E-01
2L_12655287_SNP G A 0.09896 19 173 0.6425 6.3602459681733348E-01
2L_12655293_SNP C T 0.05584 11 186 0.9848 9.8461191350330035E-01
2L_12655314_SNP G C 0.09744 19 176 0.6053 5.9913367328629796E-01
2L_12655465_SNP A C 0.4641 84 97 0.5792 5.6900577508417027E-01
2L_12655503_SNP A G 0.4611 83 97 0.4976 4.8423758089683622E-01
2L_12655676_SNP G A 0.474 82 91 0.3752 3.4766424686789721E-01
2L_12655692_SNP T G 0.06154 12 183 0.2513 2.4497608951192107E-01
2L_12656086_SNP G C 0.4556 82 98 0.4064 4.0558789532164974E-01
2L_12656161_SNP C T 0.4972 90 91 0.5848 5.7090749189845069E-01
2L_12656224_SNP T G 0.4916 88 91 0.3568 3.3385944145764312E-01
2L_12656404_SNP A T 0.4972 89 90 0.5138 4.9237937803083931E-01
2L_12656511_SNP A T 0.2903 54 132 0.7606 7.5533012917381370E-01
2L_12656513_SNP G C 0.2678 49 134 0.8834 8.8102952087696462E-01
2L_12656514_SNP A T 0.2896 53 130 0.7094 7.0213405920088534E-01
2L_12656554_SNP A C 0.1061 19 160 0.8587 8.5564407503466000E-01
2L_12656756_SNP T G 0.4586 83 98 0.3513 3.3133044149971380E-01
2L_12656766_SNP G C 0.4611 83 97 0.3777 3.5515542216708795E-01
2L_12656770_SNP G T 0.3956 72 110 0.4484 4.2856593329294113E-01
2L_12656788_SNP T C 0.07179 14 181 0.9746 9.7441235892406142E-01
2L_12656874_SNP G A 0.102 20 176 0.2394 2.3526463778170192E-01
2L_12656932_SNP A T 0.4332 81 106 0.4242 4.1037868012958501E-01
2L_12656945_SNP A T 0.4293 79 105 0.4843 4.7037037179868602E-01
2L_12656967_SNP A C 0.125 23 161 0.8579 8.5480756990669426E-01
2L_12656997_SNP G T 0.09043 17 171 0.8646 8.6193325384443742E-01
2L_12657001_SNP T A 0.1257 23 160 0.8622 8.5887486177070582E-01
2L_12657010_SNP G A 0.4157 74 104 0.4674 4.5125342584257244E-01
2L_12657049_SNP A G 0.436 75 97 0.899 8.9661159459024220E-01
2L_12657080_SNP T A 0.4514 79 96 0.734 7.2091624334309268E-01
2L_12657170_SNP A T 0.4286 78 104 0.4832 4.6543415218096029E-01
2L_12657177_SNP A C 0.4335 75 98 0.5264 5.0364140248602174E-01
2L_12657190_SNP A T 0.4409 82 104 0.3712 3.5695783075147525E-01
2L_12657192_SNP T G 0.4247 79 107 0.8855 8.8166242302299169E-01
2L_12657201_SNP C T 0.4348 80 104 0.4951 4.8023387609642221E-01
2L_12657215_SNP A T 0.4348 80 104 0.3448 3.3081736260731498E-01
2L_12657219_SNP T A 0.4294 76 101 0.36 3.4026927744698288E-01
2L_12657239_SNP A T 0.4171 73 102 0.2817 2.6100647798850252E-01
2L_12657244_SNP G A 0.4855 84 89 0.2596 2.3954104793600095E-01
2L_12657324_SNP A G 0.1461 26 152 0.9607 9.5916586797871894E-01
2L_12657412_SNP C A 0.08466 16 173 0.5003 4.9170563503063192E-01
2L_12657413_SNP G C 0.3611 65 115 0.6389 6.2696369985830835E-01
2L_12657427_SNP T C 0.06091 12 185 0.5896 5.8528607996476478E-01
2L_12657489_SNP G A 0.2486 45 136 0.8651 8.5932234139959296E-01
2L_12657498_INS AGAAAGAA A 0.3869 65 103 0.7901 7.7980668163331546E-01
2L_12657532_SNP G C 0.08901 17 174 0.4818 4.7196941466803999E-01
2L_12657556_SNP G C 0.0625 12 180 0.41 3.9940173118990996E-01
2L_12657561_SNP G T 0.06736 13 180 0.4396 4.3540991630338988E-01
2L_12657597_SNP T G 0.1551 29 158 0.2069 1.9318175946039073E-01
2L_12657609_SNP A G 0.06154 12 183 0.5974 5.9297677914206448E-01
2L_12657640_INS CACACTCAC C 0.1257 22 153 0.8699 8.6911042294427110E-01
2L_12657774_SNP T C 0.06122 12 184 0.5389 5.3968704439744197E-01
2L_12658049_SNP A G 0.08247 16 178 0.2336 2.2488411142171472E-01
2L_12658159_SNP C G 0.07027 13 172 0.8683 8.6571265232123018E-01
2L_12658178_SNP G T 0.3464 62 117 0.4872 4.6783509026377157E-01
2L_12658179_SNP G A 0.3389 61 119 0.5158 4.9799369579164976E-01
2L_12658188_SNP T G 0.09326 18 175 0.4422 4.3940933500454826E-01
2L_12658189_SNP G C 0.09845 19 174 0.5351 5.3277253433964522E-01
2L_12658192_SNP A G 0.05025 10 189 0.9226 9.2191659032119166E-01
2L_12658194_SNP A G 0.08854 17 175 0.7843 7.8333351552093688E-01
2L_12658271_SNP A T 0.4785 89 97 0.197 1.8293058438059406E-01
2L_12658334_SNP C T 0.2105 40 150 0.6268 6.1976175123519561E-01
2L_12658339_SNP A G 0.2105 40 150 0.6879 6.8194344518942973E-01
2L_12658375_SNP T C 0.2431 44 137 0.5443 5.2910483582853352E-01
2L_12658416_SNP T G 0.3936 74 114 0.7854 7.7979664467441601E-01
2L_12658421_SNP T A 0.2418 44 138 0.5456 5.3152824684293543E-01
2L_12658424_SNP C T 0.4348 80 104 0.8267 8.2185517697743493E-01
2L_12658450_SNP A G 0.2333 42 138 0.7197 7.1023052257579500E-01
2L_12658462_SNP G A 0.2418 44 138 0.5605 5.4702196878347475E-01
2L_12658529_SNP A T 0.2363 43 139 0.6182 6.0704789865050990E-01
2L_12658558_SNP G T 0.4942 85 87 0.8748 8.6779518690114954E-01
2L_12658575_SNP T G 0.2412 41 129 0.6737 6.6129123464817319E-01
2L_12658578_SNP T C 0.233 41 135 0.5368 5.2013455938235631E-01
2L_12658604_SNP C T 0.4438 79 99 0.8045 7.9970834055406681E-01
2L_12658629_SNP A G 0.117 22 166 0.3235 3.1634595597904802E-01
2L_12658656_SNP T C 0.4598 80 94 0.4765 4.6206452466961745E-01
2L_12658772_SNP C G 0.3352 61 121 0.8952 8.9092933191045465E-01
2L_12658792_SNP G A 0.09744 19 176 0.5456 5.3986843693902009E-01
2L_12659064_SNP C G 0.1676 31 154 0.292 2.7739687782683353E-01
2L_12659228_SNP T C 0.07812 15 177 0.6314 6.2357834829488390E-01
2L_12659259_SNP A T 0.2205 43 152 0.6126 6.0753684799668162E-01
2L_12659528_SNP A C 0.1337 25 162 0.5015 4.9409059224970664E-01
2L_12659559_SNP G A 0.05051 10 188 0.718 7.1592320305710433E-01
2L_12659599_SNP T G 0.06736 13 180 0.7495 7.4511700832475847E-01
2L_12659633_SNP T C 0.2099 38 143 0.3111 2.9235624574207675E-01
2L_12659689_SNP G A 0.1813 33 149 0.2252 2.1230382086018074E-01
2L_12659714_SNP G A 0.1413 26 158 0.6076 6.0097625539372490E-01
2L_12659774_SNP T A 0.209 37 140 0.174 1.5585031988929265E-01
2L_12659781_SNP C T 0.2045 36 140 0.103 9.0373395169449755E-02
2L_12659807_SNP C A 0.1552 27 147 0.1989 1.8721326507545566E-01
2L_12659808_SNP A C 0.2045 36 140 0.09485 8.3533729117437505E-02
2L_12659826_SNP T G 0.2337 43 141 0.08537 7.8711316461668096E-02
2L_12659840_SNP C T 0.1977 35 142 0.1508 1.3428664079562280E-01
2L_12659844_DEL A AT 0.1913 35 148 0.1691 1.5675106558442808E-01
2L_12659847_MNP TCC AGT 0.1913 35 148 0.226 2.1260063189263079E-01
2L_12659852_SNP A C 0.1864 33 144 0.3044 2.8702880866333158E-01
2L_12659853_SNP C T 0.1899 34 145 0.2932 2.7838179950876896E-01
2L_12659855_SNP C A 0.191 34 144 0.2817 2.6627561969097457E-01
2L_12659865_DEL T TAC 0.1966 35 143 0.2276 2.1238657458987331E-01
2L_12659871_SNP C T 0.1944 35 145 0.2288 2.1514630310628569E-01
2L_12659873_DEL A AG 0.1944 35 145 0.2288 2.1514630310628569E-01
2L_12659911_SNP T A 0.2147 38 139 0.177 1.6823621223587681E-01
2L_12659914_SNP C T 0.2135 38 140 0.1747 1.6456726122864773E-01
2L_12659915_SNP A T 0.2123 38 141 0.1935 1.8503897408542525E-01
2L_12659935_SNP C G 0.123 23 164 0.7085 7.0982245755118711E-01
2L_12659958_SNP A T 0.2088 38 144 0.123 1.1023319379000740E-01
2L_12659974_SNP T G 0.123 23 164 0.7072 7.0178890060036048E-01
2L_12660012_SNP G A 0.3152 58 126 0.7834 7.7814325140547647E-01
2L_12660017_SNP A G 0.3297 60 122 0.8489 8.4466774184189353E-01
2L_12660020_SNP T A 0.3405 63 122 0.1846 1.7143344601442045E-01
2L_12660031_SNP A G 0.1405 26 159 0.8206 8.1632757029382619E-01
2L_12660067_SNP A G 0.212 39 145 0.8555 8.5423120376725048E-01
2L_12660098_SNP C T 0.1778 32 148 0.7792 7.7827452272090214E-01
2L_12660105_SNP C T 0.221 40 141 0.5682 5.6259972487280541E-01
2L_12660140_SNP A T 0.3279 60 123 0.5957 5.8891537537536220E-01
2L_12660556_SNP G A 0.05128 10 185 0.7127 7.0881455761471046E-01
2L_12660604_SNP C T 0.4778 86 94 0.6531 6.3960590707811127E-01
2L_12660619_SNP T A 0.09189 17 168 0.8958 8.9284047599380711E-01
2L_12660882_SNP A G 0.05051 10 188 0.8707 8.6933589690401081E-01
2L_12660890_SNP C G 0.1204 23 168 0.4723 4.6084406257052768E-01
2L_12660891_SNP T C 0.2623 48 135 0.363 3.5480318347004369E-01
2L_12661023_DEL A GTAAATGTTT 0.05076 10 187 0.8177 8.1525415106493548E-01
2L_12661048_SNP T A 0.129 24 162 0.2314 2.1865491987119801E-01
2L_12661052_SNP A T 0.1838 34 151 0.3697 3.5530334820630971E-01
2L_12661061_SNP C T 0.1935 36 150 0.4016 3.8897181983818740E-01
2L_12661063_SNP T G 0.1243 23 162 0.2309 2.1668929097290646E-01
2L_12661068_SNP T C 0.2903 54 132 0.599 5.8734433833144206E-01
2L_12661072_SNP G A 0.2826 52 132 0.631 6.1828676758209467E-01
2L_12661084_SNP C A 0.1568 29 156 0.7869 7.8076260298254496E-01
2L_12661118_INS ATTAA A 0.185 32 141 0.3475 3.3144727617130532E-01
2L_12661146_SNP G C 0.3833 69 111 0.7313 7.2267104313072639E-01
2L_12661153_SNP T C 0.2514 46 137 0.6287 6.1778592458104065E-01
2L_12661156_SNP C T 0.1117 21 167 0.663 6.5526346393506940E-01
2L_12661160_SNP G A 0.1022 19 167 0.5953 5.8407211790686397E-01
2L_12661161_SNP T C 0.1022 19 167 0.5845 5.7334492743458121E-01
2L_12661166_SNP T C 0.1685 31 153 0.771 7.6714749399724691E-01
2L_12661192_SNP A G 0.07216 14 180 0.8634 8.6113450004495329E-01
2L_12661239_SNP A G 0.3559 63 114 0.4471 4.2726864105018303E-01
2L_12661277_DEL A GC 0.3258 58 120 0.7473 7.3874716378097793E-01
2L_12661283_SNP T C 0.3523 62 114 0.5803 5.6689110766600648E-01
2L_12661372_SNP A G 0.4432 82 103 0.4682 4.5599444835348202E-01
2L_12661625_SNP T C 0.09184 18 178 0.6111 6.0820153807524036E-01
2L_12661626_SNP T C 0.08763 17 177 0.5941 5.8971066446190012E-01
2L_12661756_SNP T C 0.05584 11 186 0.611 6.0638487990236223E-01
2L_12661841_SNP T A 0.0603 12 187 0.8761 8.7508268929902755E-01
2L_12661924_SNP G C 0.06061 12 186 0.7202 7.1715007541679987E-01
2L_12661953_SNP G A 0.05076 10 187 0.602 6.0198192101314074E-01
2L_12662001_SNP A G 0.4586 83 98 0.7847 7.7658659666874419E-01
2L_12662002_SNP A G 0.4674 86 98 0.8479 8.4307156820448015E-01
2L_12662020_SNP T C 0.4889 88 92 0.6982 6.9180822582316970E-01
2L_12662049_SNP G A 0.2969 57 135 0.5827 5.7498822782374504E-01
2L_12662168_SNP C A 0.4595 85 100 0.8598 8.5849276905787897E-01
2L_12662177_SNP A G 0.3716 68 115 0.6471 6.3617698424306335E-01
2L_12662189_SNP C A 0.377 69 114 0.4484 4.3599941469523951E-01
2L_12662348_SNP C A 0.4216 78 107 0.7358 7.2925507503470144E-01
2L_12662402_DEL C CCAATTC 0.07979 15 173 0.1922 2.0153391378302954E-01
2L_12662404_SNP A C 0.4161 67 94 0.8413 8.3579568213912458E-01
2L_12662419_SNP A G 0.2083 40 152 0.09358 8.9508925015971630E-02
2L_12662436_SNP G A 0.4649 86 99 0.3966 3.8604341506843454E-01
2L_12662443_SNP G T 0.3069 58 131 0.6095 6.0224216098600691E-01
2L_12662444_SNP A G 0.3053 58 132 0.5959 5.8744105635924782E-01
2L_12662466_SNP T A 0.4645 85 98 0.3832 3.7206626830371647E-01
2L_12662469_SNP G C 0.2073 40 153 0.07442 7.1761035338326423E-02
2L_12662473_DEL A AA 0.4684 89 101 0.4455 4.3982861630604519E-01
2L_12662481_SNP G A 0.4541 84 101 0.3164 3.0990453649051197E-01
2L_12662486_INS AATT A 0.2113 41 153 0.09007 8.7705338957095091E-02
2L_12662494_SNP T A 0.4656 88 101 0.4746 4.6832157586066503E-01
2L_12662495_SNP G A 0.4599 86 101 0.578 5.7515533372772643E-01
2L_12662498_SNP A C 0.4599 86 101 0.4905 4.8349831934031451E-01
2L_12662500_SNP A G 0.4599 86 101 0.4352 4.2669376543445581E-01
2L_12662501_SNP T C 0.4652 87 100 0.4431 4.3517422292387087E-01
2L_12662503_SNP T C 0.4684 89 101 0.4455 4.3982861630604519E-01
2L_12662505_SNP A C 0.4684 89 101 0.5408 5.3279724239595672E-01
2L_12662507_SNP T A 0.4632 88 102 0.4901 4.8168578351124991E-01
2L_12662513_INS GGCTTGGTAAGAA G 0.4709 89 100 0.4222 4.1559961152773806E-01
2L_12662515_SNP G C 0.2083 40 152 0.1256 1.2230950823871767E-01
2L_12662519_SNP G A 0.3681 67 115 0.7686 7.7225239633390197E-01
2L_12662527_SNP G A 0.2073 40 153 0.1195 1.1696207322454177E-01
2L_12662552_SNP A G 0.2083 40 152 0.107 1.0300444864135916E-01
2L_12662554_SNP A T 0.2094 40 151 0.1202 1.1829267418864231E-01
2L_12662561_INS ATGA A 0.2073 40 153 0.1125 1.0968655428988117E-01
2L_12662563_SNP A T 0.2158 41 149 0.1172 1.2406943988182562E-01
2L_12662566_INS TCGAGCACAAATTT T 0.3631 65 114 0.6213 6.1833107383707020E-01
2L_12662582_SNP A G 0.2042 39 152 0.1075 1.0348352112274828E-01
2L_12662591_SNP T A 0.2124 41 152 0.1749 1.7148157062231739E-01
2L_12662592_SNP T C 0.199 38 153 0.07609 7.1961403488256775E-02
2L_12662600_SNP T G 0.2461 47 144 0.4928 4.8656296725287684E-01
2L_12662603_SNP T C 0.4426 81 102 0.8134 8.1011912743165371E-01
2L_12662606_SNP A T 0.3791 69 113 0.5464 5.4104035331602529E-01
2L_12662614_SNP A C 0.4396 80 102 0.7497 7.4540417360615574E-01
2L_12662621_SNP G A 0.4892 91 95 0.7533 7.5088738359951812E-01
2L_12662732_SNP A G 0.06218 12 181 0.9064 9.0673374901172787E-01
2L_12662850_SNP A G 0.1129 21 165 0.4439 4.3474443098849724E-01
2L_12662928_SNP C G 0.1183 22 164 0.3448 3.3475882126749945E-01
2L_12663104_SNP T G 0.3833 69 111 0.5547 5.4438837143048802E-01
2L_12663213_SNP A C 0.2541 46 135 0.2019 1.8527445992708846E-01
2L_12663231_DEL T TGTATTCCCT 0.4309 78 103 0.9402 9.3814088330911960E-01
2L_12663266_DEL AA A 0.4598 80 94 0.8736 8.6914163537233013E-01
2L_12663323_SNP G T 0.4505 82 100 0.4966 4.9281715405858217E-01
2L_12663326_SNP C T 0.4615 84 98 0.5856 5.8291250594292165E-01
2L_12663348_SNP G T 0.4586 83 98 0.6643 6.5835030879134249E-01
2L_12663813_SNP T A 0.3736 68 114 0.5639 5.4973656964707762E-01
2L_12663890_SNP T C 0.06452 12 174 0.6543 6.4715176479827652E-01
2L_12663934_SNP T C 0.07653 15 181 0.5294 5.2380775489167641E-01
2L_12663994_SNP C T 0.2328 44 145 0.2412 2.2779244764550366E-01
2L_12664019_SNP T C 0.07179 14 181 0.4871 4.8007952848430713E-01
2L_12664025_SNP C A 0.06701 13 181 0.4034 3.9490241949653493E-01
2L_12664031_SNP G A 0.07179 14 181 0.4871 4.8007952848430713E-01
2L_12664101_SNP A C 0.07065 13 171 0.6018 5.9237605086413581E-01
2L_12664259_SNP A T 0.09845 19 174 0.01548 1.5070758033508573E-02
2L_12664356_SNP A G 0.2353 44 143 0.7428 7.3434367212459684E-01
2L_12664391_SNP T G 0.05946 11 174 0.7543 7.4854165705417564E-01
2L_12664530_SNP A C 0.06878 13 176 0.1884 1.7987316479649240E-01
2L_12664688_SNP T C 0.07179 14 181 0.8187 8.1674301354517931E-01
2L_12664690_SNP C T 0.06736 13 180 0.8465 8.4411282806257038E-01
2L_12664695_SNP T A 0.07216 14 180 0.8257 8.2348575903995302E-01
2L_12664713_SNP C T 0.07254 14 179 0.8128 8.1027019394577238E-01
2L_12664724_SNP T C 0.07368 14 176 0.7922 7.8779916253944227E-01
2L_12664735_SNP C T 0.06806 13 178 0.9102 9.0848461710809858E-01
2L_12664742_SNP T C 0.07368 14 176 0.7995 7.9516964522346423E-01
2L_12664748_SNP G C 0.06878 13 176 0.8904 8.8780866109795187E-01
2L_12664749_SNP A T 0.07368 14 176 0.8139 8.1001455843365588E-01
2L_12664751_DEL T TACT 0.07407 14 175 0.8224 8.1834993972038883E-01
2L_12664763_SNP T A 0.0663 12 169 0.9334 9.3099728925244807E-01
2L_12664765_SNP T A 0.07692 14 168 0.8276 8.2281746651430798E-01
2L_12664767_SNP C A 0.07778 14 166 0.8537 8.5025821394603451E-01
2L_12664815_SNP T A 0.07292 14 178 0.4846 4.7812656454504243E-01
2L_12664872_SNP G A 0.07732 15 179 0.8308 8.2883753974456609E-01
2L_12664941_SNP T C 0.08333 16 176 0.5631 5.5785685547419950E-01
2L_12664945_SNP G A 0.07292 14 178 0.5736 5.6647744413169276E-01
2L_12664959_SNP C T 0.3146 56 122 0.5683 5.6814851716925407E-01
2L_12665002_SNP C T 0.08205 16 179 0.684 6.8066256377791934E-01
2L_12665157_DEL A AA 0.28 49 126 0.3499 3.3830668469111325E-01
2L_12665265_SNP C T 0.0567 11 183 0.5594 5.5485176178331064E-01
2L_12665356_SNP G A 0.3298 62 126 0.8673 8.6441743496959511E-01
2L_12665454_SNP A G 0.2181 41 147 0.3215 3.0798168756730648E-01
2L_12665471_SNP C A 0.2094 40 151 0.4499 4.4007768620321697E-01
2L_12665524_SNP T C 0.2593 49 140 0.4459 4.3285483339378106E-01
2L_12665526_SNP A C 0.2434 46 143 0.5896 5.8101502051236020E-01
2L_12665558_SNP G C 0.2408 46 145 0.4197 4.0870394951972544E-01
2L_12665571_SNP T C 0.06633 13 183 0.178 1.7187658240140169E-01
2L_12665586_SNP G T 0.2751 52 137 0.9397 9.3824149389423639E-01
2L_12665588_SNP A G 0.2316 44 146 0.4708 4.5929608546804124E-01
2L_12665602_SNP G A 0.2692 49 133 0.4853 4.6764460245222383E-01
2L_12665603_SNP T A 0.2692 49 133 0.4444 4.2529364073326981E-01
2L_12665609_DEL A AG 0.2611 47 133 0.5306 5.1997635105058926E-01
2L_12665625_SNP A G 0.2421 46 144 0.3731 3.6600457164822942E-01
2L_12665636_SNP C G 0.2632 50 140 0.6315 6.2662941060182908E-01
2L_12665645_SNP G T 0.4309 78 103 0.9046 9.0126369329706191E-01
2L_12665647_SNP C A 0.2674 50 137 0.5175 5.0330915607483684E-01
2L_12665649_SNP A T 0.2408 46 145 0.4231 4.1184470454400690E-01
2L_12665656_SNP T C 0.246 46 141 0.4228 4.0678131858165456E-01
2L_12665671_SNP G A 0.2432 45 140 0.4213 4.0535467638234524E-01
2L_12665674_SNP T A 0.2295 42 141 0.7767 7.6856820080037536E-01
2L_12665677_SNP T G 0.4457 82 102 0.7338 7.2386744756188737E-01
2L_12665680_SNP A C 0.2723 52 139 0.5405 5.3111161810152097E-01
2L_12665707_SNP C T 0.4199 76 105 0.4873 4.6663211307543906E-01
2L_12665859_SNP A G 0.151 29 163 0.4975 4.8837254665661434E-01
2L_12665876_SNP T G 0.2268 44 150 0.6408 6.3841731012530600E-01
2L_12665917_SNP A G 0.139 26 161 0.4956 4.8391551130445931E-01
2L_12665991_SNP C T 0.3187 58 124 0.4572 4.4132103310542337E-01
2L_12666012_SNP T C 0.2097 39 147 0.6945 6.8389482415604841E-01
2L_12666017_SNP C G 0.4481 82 101 0.7993 7.9191282713868749E-01
2L_12666040_SNP T C 0.2065 38 146 0.8024 7.9643346982625707E-01
2L_12666075_SNP T G 0.2637 48 134 0.7024 6.9405285306439146E-01
2L_12666177_SNP T C 0.3027 56 129 0.6798 6.7103780441039840E-01
2L_12666356_SNP C G 0.05128 10 185 0.4091 4.0059280138722353E-01
2L_12666403_SNP T C 0.05584 11 186 0.3813 3.7712911162548479E-01
2L_12666404_SNP A G 0.08947 17 173 0.5358 5.2849583580243187E-01
2L_12666791_SNP T G 0.2 37 148 0.41 3.9444192286487656E-01
2L_12666797_SNP G A 0.3107 55 122 0.2734 2.5211482359882598E-01
2L_12666805_SNP A G 0.05076 10 187 0.534 5.2879200888183608E-01
2L_12666820_INS TT T 0.07778 14 166 0.9836 9.8317661902619147E-01
2L_12666835_SNP T C 0.3276 57 117 0.6878 6.7107785595193248E-01
2L_12666968_SNP T G 0.09326 18 175 0.7471 7.4416903465832196E-01
2L_12667049_SNP C T 0.1196 22 162 0.9094 9.0638134983131624E-01
2L_12667067_SNP C T 0.2542 45 132 0.056 4.7487662043896539E-02
2L_12667073_SNP T A 0.2568 47 136 0.05825 4.9235822545284059E-02
2L_12667095_SNP A G 0.2595 48 137 0.05683 4.9233287793744529E-02
2L_12667147_SNP C T 0.4309 78 103 0.0538 4.5637527698091887E-02
2L_12667154_DEL TCTTATATCTTTTTATGCATT T 0.4571 80 95 0.03345 3.4240197974831681E-02
2L_12667184_SNP T A 0.2818 51 130 0.876 8.7171702604037871E-01
2L_12667188_SNP C A 0.4144 75 106 0.0653 6.0679968764110449E-02
2L_12667199_SNP C T 0.1458 28 164 0.129 1.2150575348411641E-01
2L_12667205_SNP G A 0.1399 27 166 0.2528 2.4422275311840391E-01
2L_12667228_SNP G A 0.4396 80 102 0.1023 9.0631988762195359E-02
2L_12667247_SNP A T 0.3017 54 125 0.7541 7.4565065478310411E-01
2L_12667260_DEL T TT 0.08021 15 172 0.697 6.9024276727228040E-01
2L_12667301_SNP A G 0.2912 53 129 0.9253 9.2289393753326354E-01
2L_12667310_SNP C T 0.07071 14 184 0.3818 3.7677926953521990E-01
2L_12667319_SNP A G 0.4919 91 94 0.07085 6.3259040866770283E-02
2L_12667328_SNP A G 0.4326 77 101 0.1844 1.6595972847544205E-01
2L_12667439_SNP A G 0.09845 19 174 0.1787 1.7021866555773757E-01
2L_12667562_SNP G A 0.1443 28 166 0.9682 9.6783025461553751E-01
2L_12667607_SNP C T 0.0567 11 183 0.4739 4.6487658277279365E-01
2L_12667613_SNP T G 0.09231 18 177 0.2984 2.9583588866683153E-01
2L_12667646_SNP A G 0.07692 15 180 0.1787 1.7163855691762542E-01
2L_12667658_SNP A T 0.08205 16 179 0.1095 1.0879831343167001E-01
2L_12667664_SNP C T 0.06701 13 181 0.2917 2.8398092480548087E-01
2L_12667697_SNP A G 0.4253 74 100 0.018 1.3849240042742508E-02
2L_12667763_SNP A G 0.427 76 102 0.1119 9.7233643525532654E-02
2L_12667796_SNP T G 0.2825 50 127 0.4783 4.6401350489615134E-01
2L_12667838_SNP C A 0.4691 76 86 0.1179 9.0940741455074914E-02
2L_12667862_SNP C A 0.08122 16 181 0.1408 1.3566804772444441E-01
2L_12667970_SNP A G 0.1719 33 159 0.4496 4.3860528071284166E-01
2L_12667991_SNP C G 0.07071 14 184 0.8273 8.2599789261698020E-01
2L_12668003_SNP A G 0.07071 14 184 0.9573 9.5686536672793976E-01
2L_12668042_SNP T C 0.06667 13 182 0.883 8.8103152131699836E-01
2L_12668102_SNP A C 0.4945 90 92 0.04354 3.7959630993792383E-02
2L_12668111_SNP C T 0.4972 90 91 0.04733 4.0884230416652678E-02
2L_12668135_SNP A C 0.07732 15 179 0.6305 6.2378617175179285E-01
2L_12668159_SNP G A 0.4302 77 102 0.09562 8.6313262534779667E-02
2L_12668186_SNP A T 0.228 44 149 0.2703 2.6308198248442649E-01
2L_12668210_SNP T C 0.1211 23 167 0.532 5.2132010233405723E-01
2L_12668225_SNP C G 0.1316 25 165 0.02649 2.2382547967184148E-02
2L_12668261_SNP T A 0.2737 52 138 0.4625 4.5027471461687885E-01
2L_12668319_SNP T A 0.08247 16 178 0.0009201 7.3570682089494981E-04
2L_12668399_SNP A G 0.08629 17 180 0.1538 1.4864503537486007E-01
2L_12668417_SNP T G 0.3258 58 120 0.6411 6.2718897562407339E-01
2L_12668444_SNP A G 0.09375 18 174 0.1201 1.1480554547308663E-01
2L_12668459_SNP G T 0.3797 71 116 0.2361 2.2652020808233952E-01
2L_12668507_SNP G A 0.427 76 102 0.236 2.1906704729812487E-01
2L_12668514_SNP C T 0.07692 15 180 0.9757 9.7531001067863898E-01
2L_12668623_SNP G C 0.07216 14 180 0.9086 9.0686498905534130E-01
2L_12668661_SNP C A 0.05584 11 186 0.5317 5.2811824992483736E-01
2L_12668701_SNP A G 0.2063 39 150 0.4315 4.2023697594656551E-01
2L_12668723_SNP T C 0.1768 32 149 0.1984 1.8149976082710106E-01
2L_12668755_SNP T C 0.4918 90 93 0.3711 3.5489638909711685E-01
2L_12668795_SNP G A 0.4888 87 91 0.2371 2.2398767509164086E-01
2L_12668831_SNP G A 0.2727 51 136 0.5554 5.4150279572969540E-01
2L_12668847_SNP G T 0.05076 10 187 0.3373 3.3427310540596300E-01
2L_12668858_SNP T C 0.3388 62 121 0.4163 3.9654236632868411E-01
2L_12668864_SNP G A 0.4633 82 95 0.5691 5.6090021756009079E-01
2L_12668915_SNP T G 0.159 31 164 0.4834 4.7720181041100163E-01
2L_12668927_SNP A C 0.1276 25 171 0.8237 8.2230087521456785E-01
2L_12668946_SNP G A 0.09231 18 177 0.4168 4.0871563861885374E-01
2L_12668972_SNP A G 0.09184 18 178 0.4212 4.1418271269049323E-01
2L_12668984_SNP T C 0.06061 12 186 0.8307 8.2895160281038971E-01
2L_12668987_SNP A G 0.3224 59 124 0.0693 6.4219651376708209E-02
2L_12668993_SNP T C 0.1026 20 175 0.5815 5.7609419095276815E-01
2L_12669011_SNP C T 0.3684 70 120 0.555 5.4757701219176935E-01
2L_12669020_SNP T G 0.102 20 176 0.6724 6.6788835734852148E-01
2L_12669023_SNP A T 0.09424 18 173 0.5251 5.2133244555301772E-01
2L_12669028_SNP T G 0.2074 39 149 0.8919 8.9009922406184938E-01
2L_12669029_SNP A T 0.1907 37 157 0.6784 6.7299691842341502E-01
2L_12669047_SNP A G 0.1237 24 170 0.6073 6.0064267365789381E-01
2L_12669134_SNP T G 0.2432 45 140 0.075 6.5226545509420933E-02
2L_12669169_SNP A T 0.4737 90 100 0.06082 5.8251142368440402E-02
2L_12669233_SNP A T 0.05076 10 187 0.2423 2.4013372349519002E-01
2L_12669281_SNP G A 0.05612 11 185 0.4543 4.4970167557316387E-01
2L_12669285_DEL AA A 0.324 58 121 0.5081 4.9186564325040250E-01
2L_12669289_SNP A C 0.09043 17 171 0.6141 6.0828997646923866E-01
2L_12669302_SNP T A 0.227 42 143 0.6342 6.2215021559559847E-01
2L_12669310_SNP T A 0.3261 60 124 0.6016 5.8870141778207463E-01
2L_12669535_SNP T C 0.09744 19 176 0.6905 6.8777839817763198E-01
2L_12669616_SNP T G 0.1913 35 148 0.379 3.6680732810910499E-01
2L_12669667_SNP G T 0.2819 53 135 0.06791 6.6752046862900732E-02
2L_12669736_SNP C T 0.05181 10 183 0.302 2.9333107498760169E-01
2L_12669812_SNP C T 0.1967 36 147 0.04269 4.1108176708235959E-02
2L_12669850_SNP T A 0.07182 13 168 0.6093 6.0274538199785055E-01
2L_12669852_SNP A G 0.2088 38 144 0.01335 1.2485495893805364E-02
2L_12669857_SNP A G 0.2011 36 143 0.01297 1.1973694802871223E-02
2L_12669916_SNP G A 0.3314 58 117 0.06997 6.6687947329869421E-02
2L_12669990_SNP A G 0.2727 48 128 0.134 1.2314374925615679E-01
2L_12670019_SNP T C 0.191 34 144 0.005304 4.0115983184795959E-03
2L_12670026_SNP G A 0.267 47 129 0.09182 8.7929844084907560E-02
2L_12670039_SNP G T 0.2429 43 134 0.1438 1.2919118910496152E-01
2L_12670098_SNP A G 0.05789 11 179 0.5383 5.3613325850775573E-01
2L_12670100_SNP T G 0.3559 63 114 0.1749 1.7622746336402906E-01
2L_12670105_SNP A T 0.2528 45 133 0.1417 1.3775258823352421E-01
2L_12670113_SNP T G 0.244 41 127 0.1662 1.7444760423252936E-01
2L_12670115_SNP A G 0.08466 16 173 0.5596 5.5908329026916803E-01
2L_12670128_SNP T A 0.05729 11 181 0.669 6.6428315031007767E-01
2L_12670131_SNP T C 0.05789 11 179 0.6592 6.5319976446940109E-01
2L_12670162_SNP A T 0.25 44 132 0.06059 5.4278185361704520E-02
2L_12670163_SNP A G 0.06806 13 178 0.361 3.5243037281801981E-01
2L_12670185_SNP T C 0.05208 10 182 0.5314 5.2484098900309051E-01
2L_12670197_DEL A ATTA 0.2471 43 131 0.005215 5.0175859923600628E-03
2L_12670204_SNP T A 0.3967 73 111 0.06573 5.7051002206141448E-02
2L_12670206_SNP T G 0.4022 74 110 0.0673 5.8588153895807404E-02
2L_12670290_SNP T C 0.0973 18 167 0.2171 2.0439722414754791E-01
2L_12670307_SNP C T 0.3409 60 116 0.1024 9.8441505884255598E-02
2L_12670506_SNP A T 0.05584 11 186 0.169 1.6332858788382765E-01
2L_12670909_SNP T C 0.2698 51 138 0.02539 2.2462275131010380E-02
2L_12670983_SNP G A 0.4863 89 94 0.0196 1.6597413881699833E-02
2L_12671082_SNP A T 0.1316 25 165 0.729 7.2483132621208490E-01
2L_12671100_SNP G C 0.06091 12 185 0.2964 2.9049619187977027E-01
2L_12671110_SNP C G 0.1337 25 162 0.646 6.4309233942829547E-01
2L_12671133_SNP A T 0.4486 83 102 0.01626 1.3126757243479658E-02
2L_12671174_SNP A C 0.4521 85 103 0.0205 1.7690942063479570E-02
2L_12671186_SNP A G 0.4468 84 104 0.02707 2.2762962668333046E-02
2L_12671215_INS CATAT G 0.4468 84 104 0.009822 8.5728117771891026E-03
2L_12671219_SNP G A 0.1053 20 170 0.4984 4.9059467975058413E-01
2L_12671220_SNP A T 0.4286 81 108 0.003155 2.4940982517551833E-03
2L_12671240_SNP C A 0.4341 79 103 0.01761 1.4563729946527120E-02
2L_12671241_SNP A G 0.1022 19 167 0.4955 4.8442427485716388E-01
2L_12671245_SNP A G 0.4378 81 104 0.0111 9.2737270771023547E-03
2L_12671248_SNP A G 0.2618 50 141 0.009318 7.8248151543974451E-03
2L_12671253_SNP A G 0.4365 79 102 0.008694 6.6603410253853416E-03
2L_12671255_SNP C T 0.4213 75 103 0.01277 9.9057177879850761E-03
2L_12671256_SNP C T 0.4365 79 102 0.01104 9.3079573270564882E-03
2L_12671262_SNP G A 0.4969 80 81 0.005536 3.9905350120203785E-03
2L_12671264_SNP T A 0.1058 20 169 0.4026 3.9269811137785882E-01
2L_12671287_SNP C T 0.1011 19 169 0.4818 4.7191952923803804E-01
2L_12671291_SNP A T 0.1011 19 169 0.4818 4.7191952923803804E-01
2L_12671297_SNP T C 0.4409 82 104 0.01306 1.1253690702475840E-02
2L_12671306_SNP C G 0.4317 79 104 0.0166 1.4234315508373624E-02
2L_12671312_DEL AT A 0.4233 80 109 0.00264 2.0902446674261731E-03
2L_12671330_DEL T TT 0.1011 19 169 0.4818 4.7191952923803804E-01
2L_12671338_SNP C A 0.4396 80 102 0.01038 8.1811110481738118E-03
2L_12671340_SNP T C 0.4409 82 104 0.01004 8.5734381930604436E-03
2L_12671371_SNP A G 0.05102 10 186 0.1398 1.3396452017246563E-01
2L_12671417_SNP A T 0.1117 21 167 0.1688 1.6884618782952021E-01
2L_12671492_SNP A G 0.2211 42 148 0.1079 1.0025928311227472E-01
2L_12671529_DEL T TT 0.05789 11 179 0.3083 2.9945064709228075E-01
2L_12671555_SNP G A 0.2394 45 143 0.261 2.4743159323555763E-01
2L_12671558_DEL GT TAAACTC 0.06091 12 185 0.3924 4.0880992278653439E-01
2L_12671558_SNP C T 0.25 43 129 0.2714 2.7227767935332925E-01
2L_12671564_SNP G C 0.2471 43 131 0.2629 2.6622382058761207E-01
2L_12671661_SNP A T 0.3552 65 118 0.002787 2.0828151501822824E-03
2L_12671673_SNP A C 0.05528 11 188 0.5456 5.4206487206517551E-01
2L_12671685_SNP A T 0.1799 34 155 0.1005 9.1115897114902755E-02
2L_12671745_SNP A G 0.06701 13 181 0.4661 4.7871492300252683E-01
2L_12671769_SNP G T 0.1223 23 165 0.2335 2.3033182748447401E-01
2L_12671830_SNP G T 0.06122 12 184 0.53 5.2455020721640988E-01
2L_12671850_SNP T G 0.4492 84 103 0.067 5.9225491892341282E-02
2L_12671897_SNP C G 0.08163 16 180 0.4466 4.4056875282444441E-01
2L_12671898_SNP A C 0.09326 18 175 0.1948 1.8852181901891218E-01
2L_12671901_SNP A G 0.4262 78 105 0.07902 6.8926023651950677E-02
2L_12671919_SNP G A 0.06154 12 183 0.2707 2.6233325105397942E-01
2L_12671951_SNP A G 0.06122 12 184 0.3184 3.1128941741084259E-01
2L_12671973_SNP A G 0.06566 13 185 0.3982 3.9305738867370976E-01
2L_12672035_SNP A T 0.07107 14 183 0.5194 5.1415803646370895E-01
2L_12672041_SNP G A 0.07527 14 172 0.4922 4.7860071753252842E-01
2L_12672046_SNP G T 0.06633 13 183 0.4144 4.0780795490923005E-01
2L_12672049_DEL G GCTTACATATAACAA 0.06599 13 184 0.4951 4.8933201487423927E-01
2L_12672075_SNP G T 0.1587 30 159 0.9101 9.0842135833487692E-01
2L_12672082_SNP G A 0.06122 12 184 0.5941 5.8857952962751814E-01
2L_12672099_SNP G A 0.3279 60 123 0.102 9.1405616546175406E-02
2L_12672105_SNP C T 0.1562 30 162 0.04972 4.4964049326074236E-02
2L_12672109_SNP T A 0.1474 28 162 0.059 5.2781083375725721E-02
2L_12672113_SNP T A 0.1518 29 162 0.05502 4.9447757328910900E-02
2L_12672117_SNP G A 0.08901 17 174 0.6786 6.7399806920212835E-01
2L_12672136_SNP A T 0.164 31 158 0.9822 9.8202506481563157E-01
2L_12672149_SNP G A 0.2287 43 145 0.05523 4.8801455552388413E-02
2L_12672161_SNP T C 0.1152 22 169 0.1388 1.3209800431465479E-01
2L_12672175_SNP A C 0.1667 32 160 0.05133 4.7852900227068340E-02
2L_12672183_SNP G C 0.2368 45 145 0.5544 5.5034628561651433E-01
2L_12672261_SNP A G 0.07107 14 183 0.3299 3.2699346997883116E-01
2L_12672380_SNP C G 0.4409 82 104 0.09247 9.6749975167352065E-02
2L_12672429_SNP A C 0.06122 12 184 0.27 2.6248770967014545E-01
2L_12672553_SNP C T 0.4167 75 105 0.02012 1.8005067622103819E-02
2L_12672576_SNP T C 0.05528 11 188 0.552 5.4859294355691579E-01
2L_12672584_SNP A G 0.3911 70 109 0.01645 1.1929478317978352E-02
2L_12672703_SNP A C 0.09239 17 167 0.6217 6.1071151547181191E-01
2L_12673059_SNP A T 0.06122 12 184 0.27 2.6248770967014545E-01
2L_12673208_SNP G A 0.4754 87 96 0.03338 3.0178672342968612E-02
2L_12673222_SNP A C 0.05051 10 188 0.727 7.2412138583131735E-01
2L_12673331_SNP T C 0.4432 82 103 0.2159 2.0290156322070840E-01
2L_12673395_SNP A C 0.442 80 101 0.1609 1.4349523863230151E-01
2L_12673430_SNP T C 0.107 20 167 0.835 8.3268364453959287E-01
2L_12673460_SNP G A 0.4624 86 100 0.2952 2.8383880385794080E-01
2L_12673500_SNP G C 0.3859 71 113 0.4095 3.9392757385396249E-01
2L_12673778_SNP T C 0.3462 63 119 0.4704 4.6351035627108850E-01
2L_12673806_INS AGTTAACAATTATCGCCATTTGTG A 0.3708 66 112 0.6692 6.7046124036977950E-01
2L_12673815_SNP A G 0.375 66 110 0.4487 4.3535558464522350E-01
2L_12673818_SNP C A 0.3855 69 110 0.5361 5.2119615793696616E-01
2L_12673821_SNP T C 0.3764 67 111 0.3977 3.8106474176201388E-01
2L_12673826_SNP G A 0.3799 68 111 0.3895 3.6887352080859315E-01
2L_12673899_SNP G A 0.07937 15 174 0.8807 8.7983733321731528E-01
2L_12673909_SNP T G 0.07407 14 175 0.5494 5.4942426630379848E-01
2L_12674159_SNP T A 0.05076 10 187 0.2159 2.1124070306144405E-01
2L_12674160_SNP T C 0.05155 10 184 0.3833 3.7590915940780767E-01
2L_12674166_SNP T C 0.06806 13 178 0.3457 3.3839314376565288E-01
2L_12674215_SNP G C 0.06091 12 185 0.7923 7.9118532047874657E-01
2L_12674224_SNP A G 0.1243 23 162 0.1136 1.1197606118198122E-01
2L_12674308_DEL A AA 0.1656 27 136 0.5097 5.5404549336213305E-01
2L_12674491_SNP T C 0.06122 12 184 0.9573 9.5670935983808458E-01
2L_12674670_SNP T A 0.05612 11 185 0.02799 2.7397499497589507E-02
2L_12674725_SNP A G 0.1016 19 168 0.7966 7.9001956674500207E-01
2L_12674759_SNP T C 0.05155 10 184 0.4023 3.9568421136515430E-01
2L_12674767_SNP C T 0.05102 10 186 0.3983 3.9392130627483812E-01
2L_12674866_SNP A T 0.0973 18 167 0.5779 5.7472861712489776E-01
2L_12675068_SNP T A 0.1784 33 152 0.888 8.8525972215339921E-01
2L_12675093_SNP A G 0.1842 35 155 0.8194 8.1710592576635788E-01
2L_12675111_SNP A C 0.2308 42 140 0.9268 9.2444068430971971E-01
2L_12675212_SNP A G 0.05405 10 175 0.3286 3.2599316253697030E-01
2L_12675498_SNP A C 0.1323 25 164 0.7105 7.0523971706970712E-01
2L_12675523_SNP G A 0.05584 11 186 0.2519 2.4923450111379686E-01
2L_12675557_SNP T A 0.1243 23 162 0.02831 2.3053652572484581E-02
2L_12675673_SNP T G 0.4749 85 94 0.139 1.2430210202690595E-01
2L_12675721_SNP C T 0.1223 23 165 0.01693 1.4255654479006707E-02
2L_12675801_SNP C A 0.4659 82 94 0.2139 2.0228488492751595E-01
2L_12675915_SNP G A 0.127 24 165 0.03739 3.2484446611004289E-02
2L_12675920_DEL CC ATTGTAGGTTTTGTG 0.1129 21 165 0.009135 7.2812958145814849E-03
2L_12675944_SNP C G 0.1316 25 165 0.03684 3.2550312130931749E-02
2L_12675968_SNP C A 0.4754 87 96 0.1011 9.0457344847217569E-02
2L_12675985_SNP C T 0.3516 64 118 0.6935 6.8504508449492052E-01
2L_12675994_SNP T C 0.3486 61 114 0.7831 7.7694497770401516E-01
2L_12676001_SNP C A 0.3956 72 110 0.3524 3.3721686294558784E-01
2L_12676016_SNP C A 0.1316 25 165 0.03054 2.6523082803330923E-02
2L_12676026_SNP A C 0.1316 25 165 0.03054 2.6523082803330923E-02
2L_12676027_SNP T C 0.1316 25 165 0.03054 2.6523082803330923E-02
2L_12676032_SNP T A 0.127 24 165 0.03775 3.2819190616139443E-02
2L_12676036_SNP T C 0.1376 26 163 0.06143 5.4588191633877459E-02
2L_12676038_SNP G C 0.2757 51 134 0.5937 5.8237590833884578E-01
2L_12676054_SNP C A 0.1316 25 165 0.03054 2.6523082803330923E-02
2L_12676056_SNP A G 0.127 24 165 0.0265 2.2512221072237184E-02
2L_12676077_SNP C T 0.05076 10 187 0.5687 5.6641649328859234E-01
2L_12676295_SNP C T 0.1452 27 159 0.03289 2.7895473684871316E-02
2L_12676307_SNP G C 0.1784 33 152 0.005682 4.5811462082380261E-03
2L_12676406_SNP T C 0.1905 36 153 0.9754 9.7485509888325150E-01
2L_12676521_SNP A T 0.05612 11 185 0.6835 6.7940772330375188E-01
2L_12676532_SNP G A 0.0989 18 164 0.8335 8.3110980568654380E-01
2L_12676549_SNP T C 0.113 20 157 0.612 6.0200698781004314E-01
2L_12676687_SNP A G 0.06154 12 183 0.5281 5.2638766754927158E-01
2L_12676797_SNP A G 0.2 38 152 0.4796 4.7092970840417636E-01
2L_12676887_SNP A T 0.3128 56 123 0.0826 7.2477096182699791E-02
2L_12676891_SNP G A 0.3094 56 125 0.09799 8.6931677218384462E-02
2L_12676892_SNP G T 0.3111 56 124 0.1097 9.7130858505440787E-02
2L_12676897_SNP T G 0.4551 81 97 0.02817 2.4134688827662926E-02
2L_12676898_SNP C T 0.1492 27 154 0.4503 4.3582060181465709E-01
2L_12676906_SNP A T 0.3111 56 124 0.08702 7.6828730496075609E-02
2L_12676907_SNP C T 0.4463 79 98 0.04946 4.1868021231124049E-02
2L_12676925_SNP T A 0.3107 55 122 0.09802 8.5038152986196658E-02
2L_12676926_DEL T TAAACGCACATAAATT 0.1064 20 168 0.3877 3.7556170640379161E-01
2L_12676932_SNP T C 0.1472 24 139 0.1408 1.1558561961375324E-01
2L_12676941_SNP A T 0.1515 25 140 0.1265 1.0400489033406557E-01
2L_12676943_SNP T A 0.1038 19 164 0.4951 4.8594859677178870E-01
2L_12676955_SNP G A 0.1229 22 157 0.3132 2.9689567328485433E-01
2L_12676959_SNP G A 0.4337 72 94 0.1074 8.8583741494708046E-02
2L_12676964_SNP T A 0.4303 71 94 0.1157 9.6489525849147273E-02
2L_12676966_SNP G A 0.2727 45 120 0.382 3.5275475728866457E-01
2L_12676969_SNP G A 0.104 18 155 0.4354 4.1731794019150825E-01
2L_12676970_SNP T A 0.09467 16 153 0.7022 6.9078249701654959E-01
2L_12676975_SNP T C 0.1136 20 156 0.3075 2.8597590901639014E-01
2L_12676980_INS TA T 0.08333 14 154 0.8508 8.4434231952303651E-01
2L_12676983_SNP A T 0.1034 18 156 0.4902 4.7061756144696409E-01
2L_12677013_SNP G T 0.135 22 141 0.7979 7.8418487335818776E-01
2L_12677024_SNP G T 0.1105 19 153 0.3248 3.0020977514228075E-01
2L_12677086_SNP G A 0.05641 11 184 0.4395 4.3484825372702540E-01
2L_12677097_SNP T C 0.3164 56 121 0.09824 8.8130449389988263E-02
2L_12677157_SNP A G 0.3483 62 116 0.02345 2.0968427617143511E-02
2L_12677183_SNP T C 0.3596 64 114 0.05852 5.5037407162634243E-02
2L_12677211_SNP A C 0.1774 33 153 0.3687 3.5656096620015465E-01
2L_12677229_SNP G A 0.1503 29 164 0.2589 2.4857729443581311E-01
2L_12677235_SNP G A 0.3407 62 120 0.04617 3.8299239163912556E-02
2L_12677253_SNP A C 0.06061 12 186 0.1251 1.2137863338008825E-01
2L_12677287_SNP G C 0.1361 26 165 0.3665 3.5428943576867022E-01
2L_12677556_SNP C T 0.1399 27 166 0.3627 3.5153933139996341E-01
2L_12677600_SNP C T 0.06633 13 183 0.1651 1.5964957263035762E-01
2L_12677630_SNP T A 0.05584 11 186 0.2996 2.9679221048771287E-01
2L_12677655_SNP G A 0.1481 28 161 0.04543 3.9776834398592850E-02
2L_12677664_SNP A G 0.3729 66 111 0.02279 1.8360460862750332E-02
2L_12677677_SNP A C 0.3702 67 114 0.01702 1.3625860558328708E-02
2L_12677679_SNP A T 0.3791 69 113 0.01135 8.6942604994967761E-03
2L_12677718_SNP G C 0.2097 39 147 0.2107 1.9698746171312154E-01
2L_12677769_SNP A G 0.2331 38 125 0.1232 9.9179106175150800E-02
2L_12677778_SNP A C 0.2174 35 126 0.1613 1.3158948990116026E-01
2L_12677800_SNP A T 0.07568 14 171 0.2092 1.9620101389932043E-01
2L_12677801_SNP T C 0.07527 14 172 0.2231 2.0820486985883047E-01
2L_12677829_SNP G T 0.06557 12 171 0.3914 3.7316049398506057E-01
2L_12677876_SNP A G 0.2914 51 124 0.1104 9.5877817608798210E-02
2L_12677890_SNP T C 0.3239 57 119 0.03991 3.3471361007743505E-02
2L_12677899_SNP C A 0.1111 20 160 0.4078 3.9238154918126744E-01
2L_12677914_SNP T C 0.3258 58 120 0.03163 2.6376940767324546E-02
2L_12677927_SNP C T 0.08108 15 170 0.2745 2.6754784430971668E-01
2L_12678055_SNP G A 0.05076 10 187 0.5665 5.6135340095595598E-01
2L_12678149_SNP C T 0.1436 28 167 0.6792 6.7459091845318042E-01
2L_12678303_SNP C A 0.1613 30 156 0.9626 9.6146277873068875E-01
2L_12678517_SNP A G 0.1093 20 163 0.3842 3.7404028190839334E-01
2L_12678519_SNP A G 0.1087 20 164 0.2997 2.9067793519738594E-01
2L_12678537_SNP A G 0.05789 11 179 0.1477 1.4672879576389253E-01
2L_12678563_SNP G A 0.134 26 168 0.8064 8.0294747148806644E-01
2L_12678694_SNP T A 0.127 24 165 0.6091 6.0490964075875686E-01
2L_12678869_SNP G A 0.07614 15 182 0.9808 9.8066351557213294E-01
2L_12678915_SNP T A 0.1543 29 159 0.7157 7.0660573856654840E-01
2L_12679030_SNP A G 0.0914 17 169 0.8458 8.4587277006051231E-01
2L_12679408_SNP A G 0.2793 50 129 0.7067 7.0150052088905923E-01
2L_12679788_SNP C G 0.3661 67 116 0.5094 4.9154153419634672E-01
2L_12679872_SNP G T 0.4396 80 102 0.722 7.1454251499672616E-01
2L_12679916_SNP C G 0.4749 85 94 0.4058 3.8611552609408684E-01
2L_12679962_SNP G A 0.1158 22 168 0.7399 7.3455601188343123E-01
2L_12680073_SNP A G 0.05236 10 181 0.9823 9.8201438860935886E-01
2L_12680093_SNP C T 0.4696 85 96 0.8889 8.8470764108436939E-01
2L_12680154_SNP T C 0.4944 88 90 0.4622 4.4207503194359521E-01
2L_12680156_SNP C T 0.4891 90 94 0.5365 5.2271196582955870E-01
2L_12680161_SNP T C 0.05076 10 187 0.6267 6.2214326010212961E-01
2L_12680267_SNP T A 0.3222 58 122 0.339 3.1607352149037093E-01
2L_12680272_SNP T C 0.05102 10 186 0.7077 7.0551003889499642E-01
2L_12680296_SNP C T 0.08673 17 179 0.7293 7.2563122441605810E-01
2L_12680314_SNP A T 0.2353 44 143 0.5829 5.7061262502997145E-01
2L_12680323_INS AA A 0.3758 62 103 0.3035 3.0399915961221191E-01
2L_12680358_SNP G A 0.3464 62 117 0.3129 2.9330931584062336E-01
2L_12680630_SNP A C 0.4489 79 97 0.3002 2.7819299932057762E-01
2L_12680652_SNP T G 0.2601 45 128 0.4019 3.9113621664620579E-01
2L_12680675_SNP C T 0.3616 64 113 0.623 6.0898894577800466E-01
2L_12680687_SNP T A 0.2623 48 135 0.5067 4.9900311532400843E-01
2L_12680718_SNP A G 0.4254 77 104 0.09677 8.7162712622119609E-02
2L_12680725_SNP A G 0.4317 79 104 0.2145 1.9594957536953128E-01
2L_12680773_SNP A G 0.05759 11 180 0.7601 7.5626271652077515E-01
2L_12680905_SNP C G 0.2618 50 141 0.8309 8.2739820995576918E-01
2L_12680918_SNP A G 0.1429 27 162 0.9329 9.3130115118016876E-01
2L_12681041_SNP C A 0.3429 60 115 0.6818 6.6908753636301821E-01
2L_12681045_SNP T C 0.1323 25 164 0.4381 4.3020856341787028E-01
2L_12681109_SNP T C 0.1596 30 158 0.6247 6.1286060690541233E-01
2L_12681111_SNP A G 0.3189 59 126 0.4548 4.5795308082501662E-01
2L_12681166_SNP C T 0.2143 39 143 0.8864 8.8244783468665933E-01
2L_12681208_SNP G A 0.05051 10 188 0.01896 1.7753432378726220E-02
2L_12681210_SNP T C 0.1622 30 155 0.9473 9.4603672572878394E-01
2L_12681223_SNP C G 0.3497 64 119 0.3731 3.5706889926599339E-01
2L_12681226_SNP A G 0.3723 70 118 0.5079 4.9775838595305033E-01
2L_12681227_SNP A C 0.3702 67 114 0.468 4.5186104816420647E-01
2L_12681229_SNP G T 0.3723 70 118 0.5375 5.2847195478081721E-01
2L_12681271_DEL A AA 0.241 40 126 0.305 2.7980967371890431E-01
2L_12681285_SNP A T 0.05155 10 184 0.6052 6.0167741243311457E-01
2L_12681290_SNP A G 0.1383 26 162 0.6528 6.4551816912013660E-01
2L_12681309_SNP C A 0.1443 28 166 0.7754 7.7175453403073646E-01
2L_12681310_SNP A C 0.07254 14 179 0.6273 6.2061770007996009E-01
2L_12681322_SNP T A 0.1196 22 162 0.6468 6.3719473352497236E-01
2L_12681324_SNP T A 0.09424 18 173 0.6193 6.1032513973929081E-01
2L_12681347_SNP T C 0.1543 29 159 0.9885 9.8830920137512446E-01
2L_12681363_SNP A T 0.09424 18 173 0.5202 5.1072361452727066E-01
2L_12681366_SNP A C 0.1283 24 163 0.7326 7.2638899240616883E-01
2L_12681377_SNP G T 0.1337 25 162 0.969 9.6803433895856594E-01
2L_12681401_SNP A G 0.133 25 163 0.6091 6.0058371996655469E-01
2L_12681404_SNP A G 0.4728 87 97 0.7938 7.8669670794444524E-01
2L_12681409_SNP A T 0.4641 84 97 0.7504 7.3942688503947518E-01
2L_12681435_SNP C T 0.4525 81 98 0.7671 7.5558410680829258E-01
2L_12681505_SNP A C 0.3602 67 119 0.7484 7.4391611118867851E-01
2L_12681543_SNP G A 0.3258 58 120 0.2698 2.5653373439987726E-01
2L_12681612_SNP A G 0.1713 31 150 0.2142 2.0032684392043965E-01
2L_12681615_SNP G A 0.1838 34 151 0.2703 2.5638845492405971E-01
2L_12681627_SNP A T 0.09744 19 176 0.7247 7.1994852503076245E-01
2L_12681796_SNP T C 0.2368 45 145 0.2204 2.0786603866549369E-01
2L_12681909_SNP A T 0.1474 28 162 0.05517 4.9704010797114687E-02
2L_12681976_SNP A G 0.4722 85 95 0.3167 3.0812007578335576E-01
2L_12681990_SNP C A 0.306 56 127 0.4035 3.9573477506880972E-01
2L_12682002_SNP A T 0.06875 11 149 0.8248 8.1093781190614145E-01
2L_12682085_SNP C A 0.4056 73 107 0.5775 5.6221798074181306E-01
2L_12682088_SNP G C 0.3 54 126 0.2556 2.4857033262535755E-01
2L_12682123_SNP A G 0.2434 46 143 0.09527 8.6067280177597683E-02
2L_12682127_SNP G A 0.1675 32 159 0.09504 8.7068275596473677E-02
2L_12682222_SNP A G 0.0625 12 180 0.02487 2.1955357969965856E-02
2L_12682254_DEL TTTT T 0.4551 76 91 0.3737 3.8636292026997732E-01
2L_12682264_SNP G C 0.4754 87 96 0.5841 5.6866157553389751E-01
2L_12682295_SNP C T 0.09184 18 178 0.7439 7.4054509070113106E-01
2L_12682317_SNP A G 0.1134 22 172 0.912 9.1102266470986981E-01
2L_12682418_SNP T A 0.09694 19 177 0.9892 9.8901886829959573E-01
2L_12682479_SNP C T 0.2963 56 133 0.2312 2.2223583634487976E-01
2L_12682524_INS TGG T 0.1158 22 168 0.8689 8.6845105466129158E-01
2L_12682528_SNP A T 0.1649 31 157 0.6553 6.4736599025272512E-01
2L_12682542_SNP A G 0.4 72 108 0.988 9.8761586248254896E-01
2L_12682543_DEL C CTTA 0.1152 22 169 0.9911 9.9088189347790134E-01
2L_12682550_SNP A T 0.1105 21 169 0.9556 9.5428495819804915E-01
2L_12682601_SNP T A 0.1105 21 169 0.9023 8.9954159674194156E-01
2L_12682607_SNP C T 0.2989 55 129 0.4775 4.6579529414042575E-01
2L_12682618_SNP A T 0.1413 26 158 0.9416 9.3978062711135579E-01
2L_12682628_SNP A T 0.06061 12 186 0.9242 9.2375406180364306E-01
2L_12682634_SNP C A 0.4481 82 101 0.727 7.1663174236560778E-01
2L_12682638_SNP G T 0.1042 20 172 0.003478 3.1024943303513356E-03
2L_12682648_INS A AGACTATTCAGAAA 0.4651 80 92 0.6082 5.8889958789715013E-01
2L_12682692_SNP G T 0.2678 49 134 0.9489 9.4776415787766222E-01
2L_12682731_INS C CCC 0.2353 44 143 0.6092 6.0136971160134256E-01
2L_12682735_SNP A T 0.3085 58 130 0.3141 3.0116411235788609E-01
2L_12682739_SNP T A 0.1152 22 169 0.9999 9.9996345197230729E-01
2L_12682749_SNP C T 0.2637 48 134 0.9797 9.7901520275897891E-01
2L_12682760_SNP G A 0.3867 70 111 0.2081 1.9171185988489492E-01
2L_12682792_SNP C T 0.2447 46 142 0.9772 9.7674093767371462E-01
2L_12682803_SNP C T 0.2556 46 134 0.2703 2.5338942650003637E-01
2L_12682816_SNP A G 0.1946 36 149 0.3058 2.8751780685769179E-01
2L_12683035_SNP A G 0.3315 60 121 0.2872 2.7658798922700245E-01
2L_12683101_SNP C T 0.2421 46 144 0.7029 6.9463012767703658E-01
2L_12683112_SNP G A 0.3155 59 128 0.6093 5.9935070475710694E-01
2L_12683113_SNP C T 0.3138 59 129 0.6244 6.1554765342431150E-01
2L_12683310_DEL G GCTGCCAGAAG 0.05181 10 183 0.5403 5.5540281999257568E-01
2L_12683310_SNP T G 0.4398 73 93 0.9328 9.3409138684660598E-01
2L_12683408_SNP G C 0.3687 66 113 0.9646 9.6315064443496912E-01
2L_12683431_SNP G A 0.3443 63 120 0.9653 9.6429456805230362E-01
2L_12683625_SNP A G 0.07179 14 181 0.9491 9.4822784279398542E-01
2L_12683638_SNP T C 0.1071 21 175 0.7542 7.5070807481431734E-01
2L_12683679_SNP G A 0.2 37 148 0.8857 8.8305413967420421E-01
2L_12683685_SNP A G 0.3369 63 124 0.02799 2.4527785387873372E-02
2L_12683845_SNP G A 0.459 84 99 0.191 1.8061518530444032E-01
2L_12683904_INS A AGCA 0.3374 55 108 0.1545 1.4445670645479403E-01
2L_12683981_SNP G A 0.4317 79 104 0.04068 3.5989438440225320E-02
2L_12683994_SNP C T 0.07143 14 182 0.5659 5.6082040962801072E-01
2L_12684001_SNP A T 0.3048 57 130 0.02784 2.3929069279905325E-02
2L_12684014_INS GG G 0.494 83 85 0.03387 3.5923963623830636E-02
2L_12684017_SNP C T 0.1 19 171 0.9843 9.8388846750866810E-01
2L_12684024_SNP C T 0.457 85 101 0.05108 4.7360440406576013E-02
2L_12684049_SNP A G 0.3459 64 121 0.03072 3.0652974728994083E-02
2L_12684170_SNP A G 0.467 85 97 0.4252 4.0907791569799057E-01
2L_12684180_SNP A G 0.4076 75 109 0.8389 8.3360077258479881E-01
2L_12684182_SNP A G 0.4044 74 109 0.8559 8.5066367659118336E-01
2L_12684185_SNP A G 0.489 89 93 0.7455 7.3706244246052943E-01
2L_12684212_SNP C A 0.06736 13 180 0.8019 7.9840511613386500E-01
2L_12684216_SNP C A 0.4734 80 89 0.518 4.9711859027757865E-01
2L_12684235_SNP T C 0.4804 86 93 0.4292 4.1835938977477150E-01
2L_12684317_INS C CTTATC 0.4571 80 95 0.6487 6.4665496039822823E-01
2L_12684322_SNP T C 0.442 80 101 0.5756 5.6983825846798197E-01
2L_12684326_SNP C T 0.474 82 91 0.5514 5.3895203471633546E-01
2L_12684333_SNP T C 0.06771 13 179 0.832 8.2859522093632498E-01
2L_12684339_SNP A T 0.06771 13 179 0.8615 8.5904766698368962E-01
2L_12684628_SNP T C 0.09574 18 170 0.403 3.9207019949418953E-01
2L_12684643_SNP T C 0.1099 20 162 0.4609 4.4924178073617405E-01
2L_12684691_SNP A G 0.2717 50 134 0.2128 1.9997773680954323E-01
2L_12684714_SNP C T 0.3678 64 110 0.6433 6.2857510743831135E-01
2L_12684735_SNP G C 0.339 60 117 0.8594 8.5357714208058222E-01
2L_12684742_SNP G A 0.3483 62 116 0.8451 8.3889436887001489E-01
2L_12684763_SNP C T 0.07812 15 177 0.9041 9.0243867345043305E-01
2L_12684836_SNP T C 0.1186 23 171 0.6246 6.1948217026227970E-01
2L_12684877_SNP A G 0.2316 44 146 0.09131 8.3318634172547590E-02
2L_12684898_SNP G A 0.1414 27 164 0.8696 8.6724914899150785E-01
2L_12684910_SNP A G 0.1026 20 175 0.5707 5.7935948964022099E-01
2L_12684964_SNP A G 0.4229 74 101 0.3504 3.3294743086672474E-01
2L_12685006_SNP G A 0.1323 25 164 0.9399 9.3977428057515022E-01
2L_12685024_SNP A G 0.2 37 148 0.7076 7.0485982688498017E-01
2L_12685174_SNP G A 0.09574 18 170 0.6544 6.4762026458513278E-01
2L_12685213_SNP A G 0.2432 45 140 0.08086 7.6875715387867624E-02
2L_12685249_SNP A G 0.2216 39 137 0.3461 3.3208441505309549E-01
2L_12685339_SNP T C 0.06667 13 182 0.4027 3.9499299358707651E-01
2L_12685495_SNP G A 0.4317 79 104 0.1927 1.8721838288078019E-01
2L_12685501_SNP A G 0.3189 59 126 0.1723 1.6108177096322640E-01
2L_12685555_SNP T C 0.226 40 137 0.5376 5.2118599945768329E-01
2L_12685672_SNP G C 0.4056 73 107 0.1276 1.2330595067041361E-01
2L_12685678_SNP C T 0.3785 67 110 0.5119 5.0111742052986596E-01
2L_12685685_SNP T C 0.3143 55 120 0.6667 6.5302791457652942E-01
2L_12685720_SNP T C 0.4556 82 98 0.5402 5.2858445694589862E-01
2L_12685816_SNP A G 0.3778 68 112 0.1122 1.0741043502793057E-01
2L_12686148_SNP A G 0.1304 24 160 0.1255 1.1818418151322019E-01
2L_12686314_SNP A C 0.07514 13 160 0.5997 5.8782208738478281E-01
2L_12686316_SNP A T 0.0663 12 169 0.351 3.3674338950363625E-01
2L_12686328_SNP A T 0.3977 68 103 0.7641 7.5331678439872152E-01
2L_12686333_SNP G T 0.4024 66 98 0.6377 6.2351420876862051E-01
2L_12686339_SNP G A 0.07865 14 164 0.7378 7.3090077513364915E-01
2L_12686346_SNP G A 0.1517 27 151 0.6742 6.6480062372745308E-01
2L_12686349_SNP G C 0.08021 15 172 0.1701 1.6246843670482147E-01
2L_12686359_INS TAT T 0.08743 16 167 0.3233 3.1260777164181042E-01
2L_12686363_INS GATA G 0.09239 17 167 0.4733 4.6327620253459245E-01
2L_12686370_SNP G A 0.05435 10 174 0.9808 9.8052342037805640E-01
2L_12686375_SNP T C 0.0625 11 165 0.7476 7.4030580356072262E-01
2L_12686376_SNP G A 0.2 33 132 0.8837 8.7751963184980319E-01
2L_12686445_SNP A T 0.05814 10 162 0.08851 7.7037354494986054E-02
2L_12686458_SNP A C 0.06667 12 168 0.187 1.7581526704145167E-01
2L_12686464_SNP T C 0.07143 13 169 0.178 1.6900869682070152E-01
2L_12686467_SNP A T 0.0663 12 169 0.09578 8.9747300548679299E-02
2L_12686469_SNP C T 0.09626 18 169 0.8099 8.0528811192808358E-01
2L_12686479_SNP G A 0.05612 11 185 0.2995 2.9351543865122620E-01
2L_12686497_SNP A G 0.2273 40 136 0.1523 1.3355491071710845E-01
2L_12686528_SNP A G 0.4615 84 98 0.8291 8.2299965830525967E-01
2L_12686533_SNP C A 0.4702 79 89 0.8905 8.8468217588778320E-01
2L_12686564_SNP C T 0.06701 13 181 0.3593 3.5477959053322650E-01
2L_12686572_SNP A C 0.2191 39 139 0.9249 9.2261251515803910E-01
2L_12686733_SNP T G 0.05699 11 182 0.07506 6.9266196133740493E-02
2L_12686740_SNP A G 0.1257 24 167 0.1156 1.0767546593540245E-01
2L_12686768_SNP G T 0.4633 82 95 0.03 2.5257960450416183E-02
2L_12686781_SNP G C 0.07937 15 174 0.9072 9.0467749169200662E-01
2L_12686969_SNP T G 0.4663 83 95 0.5898 5.7490439110408453E-01
2L_12686984_DEL C CC 0.4412 75 95 0.6731 6.5618842758537310E-01
2L_12687023_SNP A G 0.4722 85 95 0.3575 3.3740744114195675E-01
2L_12687113_SNP T C 0.06599 13 184 0.02447 2.2830034698716157E-02
2L_12687136_SNP T G 0.07071 14 184 0.05751 5.4951797675810862E-02
2L_12687154_SNP G A 0.2253 41 141 0.4526 4.4489939858691097E-01
2L_12687196_SNP T A 0.2841 50 126 0.8094 8.0215728060755309E-01
2L_12687353_SNP T C 0.1667 32 160 0.4386 4.2937744794301203E-01
2L_12687363_DEL T TT 0.1632 31 159 0.2711 2.8025071753692665E-01
2L_12687367_SNP G C 0.1693 32 157 0.2709 2.8407708506413776E-01
2L_12687387_SNP G A 0.05729 11 181 0.27 2.6022165891430682E-01
2L_12687424_SNP A G 0.05263 10 180 0.7349 7.2948606111437164E-01
2L_12687453_SNP T A 0.3967 73 111 0.1349 1.2103759388826574E-01
2L_12687459_DEL A ACCTAC 0.388 71 112 0.1358 1.2172968346680790E-01
2L_12687469_SNP T G 0.3867 70 111 0.1129 1.0373750723585973E-01
2L_12687475_SNP C T 0.05851 11 177 0.6032 5.9163456956978089E-01
2L_12687513_SNP A T 0.4719 84 94 0.1799 1.6380598447657702E-01
2L_12687540_SNP A T 0.2012 34 135 0.9406 9.3695322296457950E-01
2L_12687542_SNP G A 0.2458 44 135 0.9536 9.5178039161201433E-01
2L_12687586_INS T TCATCAT 0.2099 38 143 0.01426 1.0833938980762816E-02
2L_12687713_SNP G A 0.05208 10 182 0.1929 1.8650178560170128E-01
2L_12688098_SNP G C 0.1692 33 162 0.02409 2.1818775559235101E-02
2L_12688151_SNP C T 0.2674 50 137 0.03457 3.0021560304556640E-02
2L_12688160_SNP T C 0.05076 10 187 0.5297 5.2473104171280371E-01
2L_12688312_SNP C G 0.05076 10 187 0.5733 5.6965301915701050E-01
2L_12688443_SNP T C 0.0791 14 163 0.266 2.5317680230296480E-01
2L_12688445_SNP T G 0.07263 13 166 0.4479 4.3987106309262636E-01
2L_12688449_SNP T A 0.0625 11 165 0.3075 2.9507684439253690E-01
2L_12688452_SNP A T 0.06857 12 163 0.3952 3.8179318612584778E-01
2L_12688454_SNP A T 0.05714 10 165 0.2899 2.7631723618683512E-01
2L_12688458_SNP T C 0.06395 11 161 0.3738 3.5696642855308913E-01
2L_12688459_SNP A G 0.06322 11 163 0.359 3.4383935922747344E-01
2L_12688463_SNP C T 0.08046 14 160 0.6502 6.4279758187577318E-01
2L_12688485_SNP A C 0.108 19 157 0.466 4.5169577289021345E-01
2L_12688490_SNP T G 0.1105 20 161 0.5664 5.5779972547144130E-01
2L_12688516_INS GTTATGAGAAG G 0.1167 21 159 0.546 5.3656175226019409E-01
2L_12688521_SNP G A 0.1264 23 159 0.7035 6.9804656424576028E-01
2L_12688612_SNP A T 0.2033 37 145 0.04154 3.4799925789068424E-02
2L_12688622_SNP G T 0.1356 24 153 0.8054 7.9936001514440880E-01
2L_12688640_SNP G C 0.3175 60 129 0.8397 8.3734710687990477E-01
2L_12688646_SNP T C 0.05 10 190 0.08429 8.2346006235911970E-02
2L_12688665_SNP A G 0.3492 66 123 0.5222 5.1588385195821007E-01
2L_12688666_SNP A G 0.05 10 190 0.08429 8.2346006235911970E-02
2L_12688681_INS A AA 0.2289 38 128 0.07628 7.1371318345201273E-02
2L_12688763_SNP T C 0.2674 50 137 0.02832 2.4632737332599818E-02
2L_12688826_DEL C CTTTTCGCCC 0.08808 17 176 0.3702 3.6715701591399319E-01
2L_12688898_SNP T G 0.2486 46 139 0.1954 1.8608989839889389E-01
2L_12688963_SNP C T 0.3333 62 124 0.2496 2.3234102434532633E-01
2L_12689004_SNP T C 0.1508 27 152 0.9499 9.4838335824376419E-01
2L_12689058_SNP A G 0.05291 10 179 0.9899 9.8988896550046146E-01
2L_12689089_SNP A G 0.1088 21 172 0.4766 4.6940214054484075E-01
2L_12689193_SNP A T 0.08743 16 167 0.8516 8.4909308156107255E-01
2L_12689220_SNP C A 0.257 46 133 0.2216 2.1176102038457290E-01
2L_12689235_SNP A G 0.08197 15 168 0.9558 9.5510445250735432E-01
2L_12689236_SNP A T 0.08743 16 167 0.8151 8.1081436307587118E-01
2L_12689255_SNP A T 0.3989 71 107 0.249 2.3432735568146901E-01
2L_12689295_SNP G A 0.4492 84 103 0.1713 1.5613001705944740E-01
2L_12689310_SNP C T 0.08763 17 177 0.7859 7.8296830632446646E-01
2L_12689315_SNP G A 0.08021 15 172 0.8258 8.2144451227909432E-01
2L_12689320_SNP G T 0.4 72 108 0.4769 4.6108456518061403E-01
2L_12689360_SNP C A 0.3706 63 107 0.6192 6.0470247683976863E-01
2L_12689364_SNP A T 0.4335 75 98 0.3583 3.3518119209915254E-01
2L_12689367_SNP G A 0.09694 19 177 0.7047 7.0262003922379601E-01
2L_12689372_SNP T A 0.407 70 102 0.461 4.3537718377387824E-01
2L_12689374_SNP G A 0.4024 66 98 0.3838 3.5871823789938173E-01
2L_12689388_SNP G A 0.08763 17 177 0.6112 6.0687460443849883E-01
2L_12689401_SNP T A 0.2849 53 133 0.3861 3.8239789255171841E-01
2L_12689429_SNP T C 0.3636 68 119 0.4682 4.5544339573369685E-01
2L_12689506_SNP A G 0.09091 18 180 0.8406 8.3906220276547316E-01
2L_12689629_SNP A G 0.06736 13 180 0.554 5.5151628144681819E-01
2L_12689654_SNP C G 0.2198 40 142 0.2678 2.5978519119988541E-01
2L_12689681_SNP A T 0.4463 79 98 0.314 2.9160039733170073E-01
2L_12689730_SNP T A 0.1111 22 176 0.9818 9.8160302180390668E-01
2L_12689847_DEL CC C 0.3392 58 113 0.5819 5.5972530299629863E-01
2L_12689936_DEL C CA 0.1087 20 164 0.9303 9.2955134706781439E-01
2L_12689959_SNP C A 0.08763 17 177 0.3748 3.6993657470439423E-01
2L_12690047_DEL A AG 0.1573 28 150 0.1117 1.0091260198581264E-01
2L_12690089_DEL A ATA 0.05102 10 186 0.4113 4.0697534556563042E-01
2L_12690100_SNP C G 0.2554 47 137 0.5661 5.5621742118440520E-01
2L_12690125_SNP T C 0.05102 10 186 0.1714 1.6500798996642074E-01
2L_12690140_SNP T A 0.3155 59 128 0.7354 7.2831989024754185E-01
2L_12690146_INS TAT T 0.1186 21 156 0.06373 5.0919876866776556E-02
2L_12690147_SNP G A 0.2606 49 139 0.4411 4.2791235849477982E-01
2L_12690183_SNP A T 0.09231 18 177 0.06186 5.8126568741452590E-02
2L_12690206_SNP G A 0.2637 48 134 0.4193 4.0108214756654081E-01
2L_12690213_SNP T G 0.2609 48 136 0.4313 4.1427223482300646E-01
2L_12690224_SNP C T 0.2541 47 138 0.3596 3.4234088036209254E-01
2L_12690231_SNP T C 0.1135 21 164 0.5302 5.1740494359802702E-01
2L_12690233_DEL T TAAACATTTTTCC 0.1135 21 164 0.55 5.3722763104798188E-01
2L_12690247_SNP G T 0.1148 21 162 0.5372 5.2226020383477167E-01
2L_12690252_SNP T C 0.09677 18 168 0.5722 5.6107950033369591E-01
2L_12690279_SNP A C 0.08763 17 177 0.2666 2.5881803740963738E-01
2L_12690306_SNP C T 0.05789 11 179 0.5271 5.2069802140653443E-01
2L_12690330_SNP T C 0.06667 13 182 0.9279 9.2705656076147080E-01
2L_12690363_SNP A T 0.08586 17 181 0.4634 4.5857764428460657E-01
2L_12690367_SNP G T 0.1414 27 164 0.07102 6.8270048996681321E-02
2L_12690453_SNP A G 0.07143 14 182 0.96 9.5947637399343311E-01
2L_12690499_SNP G T 0.4341 79 103 0.6581 6.4796693920963833E-01
2L_12690507_SNP A G 0.1429 26 156 0.1525 1.4407101290240376E-01
2L_12690520_SNP G A 0.08081 16 182 0.975 9.7469060492036941E-01
2L_12690530_SNP C T 0.1568 29 156 0.09608 8.8585602816381281E-02
2L_12690560_SNP T G 0.1559 29 157 0.1299 1.2157256835681141E-01
2L_12690570_SNP T A 0.1522 28 156 0.1571 1.4761820737931042E-01
2L_12690588_SNP C A 0.1568 29 156 0.1384 1.3008718461084490E-01
2L_12690601_SNP A C 0.25 46 138 0.5262 5.1615505195077371E-01
2L_12690649_SNP A C 0.06218 12 181 0.3997 3.9203956153870267E-01
2L_12690679_SNP G A 0.4536 83 100 0.5699 5.5553519843164301E-01
2L_12690727_SNP A G 0.1711 32 155 0.3454 3.3940406399399869E-01
2L_12690784_SNP T C 0.4492 84 103 0.8474 8.4225620758600184E-01
2L_12690831_SNP A G 0.3315 61 123 0.6652 6.5523864601427428E-01
2L_12690835_SNP G C 0.3846 70 112 0.5849 5.6795408423061100E-01
2L_12690852_SNP G A 0.06186 12 182 0.9268 9.2551201303003905E-01
2L_12690916_SNP T C 0.4407 78 99 0.8427 8.4162233620999272E-01
2L_12690925_SNP A G 0.2865 51 127 0.7814 7.7470693423728854E-01
2L_12690997_SNP A G 0.1543 29 159 0.3328 3.2132516385091647E-01
2L_12691030_SNP C G 0.3459 64 121 0.7375 7.3434066442357993E-01
2L_12691066_SNP A G 0.3102 58 129 0.4538 4.4437755925421729E-01
2L_12691350_SNP G A 0.1649 31 157 0.2905 2.8183880881124035E-01
2L_12691360_SNP C T 0.09626 18 169 0.3649 3.5556945880482760E-01
2L_12691428_SNP A C 0.07447 14 174 0.6528 6.4821608657183827E-01
2L_12691658_SNP A G 0.25 46 138 0.1967 1.9456319246911236E-01
2L_12691733_SNP G A 0.1198 23 169 0.2302 2.1980733048422618E-01
2L_12691745_SNP C T 0.3636 68 119 0.6865 6.7655919581934787E-01
2L_12691751_SNP T G 0.2446 45 139 0.1887 1.7838352836058391E-01
2L_12691811_SNP T C 0.07527 14 172 0.04805 4.6113713289946436E-02
2L_12691817_SNP A C 0.07027 13 172 0.06102 5.8301366554517203E-02
2L_12691834_SNP G A 0.2967 54 128 0.7875 7.8357870242429217E-01
2L_12691886_SNP C A 0.3043 56 128 0.9518 9.5606613553304109E-01
2L_12691901_SNP C A 0.2919 54 131 0.5144 5.0773992823883685E-01
2L_12691946_SNP G A 0.419 75 104 0.877 8.7094208283078911E-01
2L_12691988_SNP G C 0.2802 51 131 0.9368 9.3589333620673298E-01
2L_12692003_SNP G T 0.3257 57 118 0.9838 9.8336722235000407E-01
2L_12692123_SNP A G 0.2857 52 130 0.8849 8.8339984360427670E-01
2L_12692291_SNP A C 0.4121 75 107 0.3766 3.5788569065356324E-01
2L_12692298_SNP A G 0.1033 19 165 0.5292 5.1656226726057708E-01
2L_12692304_SNP G A 0.4011 73 109 0.3068 2.8715881481937078E-01
2L_12692314_SNP A T 0.3022 55 127 0.8328 8.2843963693470757E-01
2L_12692471_SNP A T 0.3978 72 109 0.6542 6.4534325201091813E-01
2L_12692474_SNP C T 0.1505 28 158 0.3096 2.9777067811220226E-01
2L_12692574_SNP T C 0.06 12 188 0.03122 3.0167591034582854E-02
2L_12692575_SNP T A 0.1526 29 161 0.4688 4.6147047860137524E-01
2L_12692606_SNP G C 0.413 76 108 0.3799 3.6201868202123244E-01
2L_12692627_SNP A C 0.3622 67 118 0.3223 3.0754054673294584E-01
2L_12692630_SNP T C 0.4066 74 108 0.2623 2.4376650505364850E-01
2L_12692676_SNP C A 0.4185 77 107 0.3181 2.9898338099429522E-01
2L_12692684_SNP C T 0.413 76 108 0.2654 2.4888636970515221E-01
2L_12692733_SNP A G 0.288 53 131 0.7624 7.5546063588613421E-01
2L_12693151_SNP G A 0.08333 16 176 0.2448 2.3853045645846360E-01
2L_12693247_SNP C T 0.4302 77 102 0.08415 7.7595420049930738E-02
2L_12693272_SNP T C 0.08466 16 173 0.2591 2.5785104778169587E-01
2L_12693310_SNP G C 0.3812 69 112 0.2915 2.7455185119403958E-01
2L_12693316_SNP T C 0.3667 66 114 0.2505 2.3276352421161395E-01
2L_12693331_SNP T C 0.3943 69 106 0.1304 1.1837043578423889E-01
2L_12693346_SNP G C 0.4246 76 103 0.1822 1.6530970226560082E-01
2L_12693352_SNP A C 0.4246 76 103 0.1336 1.2023484949405738E-01
2L_12693413_SNP G A 0.4246 76 103 0.1155 1.0545764376042688E-01
2L_12693604_SNP G C 0.3764 67 111 0.1047 9.7929522702345229E-02
2L_12693666_SNP G C 0.4317 79 104 0.08213 7.6889054565966342E-02
2L_12693668_SNP G A 0.4348 80 104 0.1517 1.3892239076066126E-01
2L_12693687_SNP A T 0.08046 14 160 0.4226 4.1036854753108598E-01
2L_12693689_SNP C T 0.0733 14 177 0.6476 6.4488187628492888E-01
2L_12693690_INS TAAGCT T 0.3064 53 120 0.3466 3.3058904938266953E-01
2L_12693711_SNP A T 0.0829 16 177 0.04704 4.7825789601915240E-02
2L_12693714_SNP C T 0.4262 78 105 0.2312 2.1581431574270193E-01
2L_12693854_SNP A G 0.2042 39 152 0.7519 7.4784130444169661E-01
2L_12693893_DEL A ATATATTTTGTGATCATTTAAGGCA 0.1512 26 146 0.5027 5.0041911063978861E-01
2L_12693944_SNP C T 0.2181 41 147 0.6145 6.0576695286727000E-01
2L_12693965_SNP T A 0.2139 40 147 0.6557 6.4710935993988339E-01
2L_12693976_SNP T G 0.2044 37 144 0.8216 8.1599892312520805E-01
2L_12693978_SNP A T 0.1989 36 145 0.902 8.9854390370484016E-01
2L_12693982_SNP G T 0.4396 80 102 0.7642 7.5498017746820334E-01
2L_12693985_SNP C T 0.4365 79 102 0.7091 6.9785181845284017E-01
2L_12693993_SNP G A 0.4365 79 102 0.7352 7.2442722193358233E-01
2L_12694236_SNP C T 0.1935 36 150 0.9703 9.6941045326030595E-01
2L_12694251_SNP T A 0.1368 26 164 0.5299 5.2187637480408977E-01
2L_12694252_SNP T C 0.1935 36 150 0.9814 9.8085197732561880E-01
2L_12694258_SNP G A 0.3859 71 113 0.1763 1.6823290618669740E-01
2L_12694270_SNP A C 0.1979 37 150 0.987 9.8660646531688301E-01
2L_12694275_SNP A T 0.1968 37 151 0.9114 9.0920324518339957E-01
2L_12694286_SNP T A 0.4389 79 101 0.8753 8.6959749961089705E-01
2L_12694287_SNP A T 0.1882 35 151 0.8989 8.9648947799807344E-01
2L_12694291_SNP G A 0.1935 36 150 0.7117 7.0586207396854461E-01
2L_12694297_SNP G T 0.1925 36 151 0.8575 8.5435665387929416E-01
2L_12694315_SNP A T 0.1905 36 153 0.0873 7.8913960395768187E-02
2L_12694317_SNP T C 0.3934 72 111 0.2374 2.2220321880328431E-01
2L_12694322_SNP A T 0.1969 38 155 0.09742 8.9984554485947221E-02
2L_12694333_SNP A G 0.4641 84 97 0.0566 4.8025764196724184E-02
2L_12694363_SNP A G 0.4402 81 103 0.07406 6.6148645972986073E-02
2L_12694434_SNP A G 0.1892 35 150 0.9554 9.5392641351883500E-01
2L_12694448_SNP C T 0.3933 70 108 0.118 1.0447221463041834E-01
2L_12694451_SNP G C 0.3944 71 109 0.136 1.2235636061264576E-01
2L_12694457_SNP T G 0.3911 70 109 0.1347 1.2089348601627814E-01
2L_12694523_DEL A AA 0.1183 22 164 0.494 4.8532390711156970E-01
2L_12694574_SNP T C 0.3571 65 117 0.2039 1.8846000861622514E-01
2L_12694687_SNP G C 0.2472 44 134 0.2205 2.0756080901923957E-01
2L_12694717_SNP A G 0.3833 69 111 0.1591 1.5244369578332073E-01
2L_12694747_SNP C A 0.1444 27 160 0.4181 4.0751583117483026E-01
2L_12694795_SNP T C 0.1474 28 162 0.5713 5.6295003584938574E-01
2L_12694831_SNP A C 0.45 81 99 0.3653 3.4580239927519729E-01
2L_12694834_SNP T C 0.1562 30 162 0.3604 3.5225154263743608E-01
2L_12694853_SNP A C 0.164 31 158 0.6086 6.0078126777362950E-01
2L_12695108_SNP C A 0.1005 19 170 0.7294 7.2117797872724632E-01
2L_12695124_SNP A G 0.1105 21 169 0.7921 7.8626661219282712E-01
2L_12695151_SNP A G 0.4725 86 96 0.8597 8.5308514207358055E-01
2L_12695200_SNP T C 0.07692 15 180 0.1184 1.2082273196274329E-01
2L_12695221_SNP T C 0.2097 39 147 0.3661 3.5651029536165524E-01
2L_12695272_SNP C T 0.1105 21 169 0.7773 7.7096479320543221E-01
2L_12695361_SNP A C 0.1765 33 154 0.4057 3.9468034564374788E-01
2L_12695374_SNP C G 0.1693 32 157 0.3484 3.3817580237873346E-01
2L_12695408_SNP T C 0.2935 54 130 0.6015 5.9060518649082117E-01
2L_12695469_SNP T G 0.3314 57 115 0.2646 2.3342859659710613E-01
2L_12695549_SNP C T 0.392 69 107 0.7536 7.4287501518214194E-01
2L_12695554_SNP T C 0.3443 63 120 0.6704 6.5981480393587466E-01
2L_12695592_SNP A C 0.339 60 117 0.1571 1.4155615273056676E-01
2L_12695595_SNP T G 0.3409 60 116 0.2773 2.5730451360674200E-01
2L_12695619_SNP C T 0.178 34 157 0.3521 3.4426013740646488E-01
2L_12695647_SNP C T 0.339 60 117 0.298 2.7355806861175780E-01
2L_12695650_INS TC T 0.35 63 117 0.289 2.6664233611383414E-01
2L_12695654_SNP A G 0.3466 61 115 0.3162 2.9000359925665953E-01
2L_12695658_SNP G T 0.1484 27 155 0.6407 6.3015546319086191E-01
2L_12695659_SNP C T 0.1613 30 156 0.4546 4.4345548105972055E-01
2L_12695702_SNP G A 0.2073 40 153 0.5802 5.7385097032300125E-01
2L_12695707_SNP C T 0.3478 64 120 0.2752 2.5590443478259162E-01
2L_12695716_SNP G T 0.3425 62 119 0.2901 2.6791525397476523E-01
2L_12695731_SNP T A 0.3478 64 120 0.255 2.3557751712130692E-01
2L_12695733_SNP G A 0.3443 63 120 0.2302 2.1058534700313636E-01
2L_12695736_INS TT T 0.345 59 112 0.3593 3.2784216831528645E-01
2L_12695743_SNP T G 0.3237 56 117 0.2416 2.1269012749030203E-01
2L_12695790_SNP A C 0.3448 60 114 0.7165 7.0420787299269916E-01
2L_12695806_SNP A T 0.3526 61 112 0.663 6.5028607906464631E-01
2L_12695810_SNP T G 0.341 59 114 0.5959 5.8185876776954171E-01
2L_12695898_SNP C T 0.2747 50 132 0.8825 8.7914196745154805E-01
2L_12696012_SNP T G 0.3478 64 120 0.2651 2.5091213435445747E-01
2L_12696048_SNP T C 0.1571 30 161 0.2742 2.6306403612488916E-01
2L_12696098_SNP G A 0.2011 37 147 0.6567 6.4673268167922116E-01
2L_12696106_SNP A C 0.4703 87 98 0.8297 8.2343472499850812E-01
2L_12696136_SNP T A 0.2434 46 143 0.4342 4.2254545317468939E-01
2L_12696171_SNP C A 0.3596 64 114 0.595 5.8314391454869430E-01
2L_12696173_SNP A C 0.1458 28 164 0.3487 3.4374781657383768E-01
2L_12696189_SNP T C 0.05789 11 179 0.6933 6.8926453842655411E-01
2L_12696223_SNP C A 0.1543 29 159 0.5674 5.5800168695409413E-01
2L_12696257_SNP G C 0.06349 12 177 0.785 7.7914656550355965E-01
2L_12696392_SNP C T 0.06145 11 168 0.9087 9.0419366352849595E-01
2L_12696399_SNP A C 0.4024 68 101 0.2264 1.9870371845538892E-01
2L_12696424_SNP C T 0.05376 10 176 0.5791 5.6957891257696180E-01
2L_12696442_INS T TTA 0.4696 85 96 0.668 6.5394144706879165E-01
2L_12696459_SNP G A 0.2186 40 143 0.2661 2.5048649286165214E-01
2L_12696493_SNP T C 0.05789 11 179 0.7758 7.7290907196887570E-01
2L_12696738_SNP G C 0.09278 18 176 0.6321 6.2562220298180482E-01
2L_12696803_SNP A T 0.1111 21 168 0.06499 6.5163677292976813E-02
2L_12696808_SNP T C 0.1099 21 170 0.03993 3.7091747671965034E-02
2L_12696822_SNP T G 0.3098 57 127 0.1559 1.4784963465689271E-01
2L_12696855_SNP G C 0.1658 31 156 0.03821 3.2985272141122596E-02
2L_12697127_SNP A G 0.419 75 104 0.2887 2.6896936898796753E-01
2L_12697128_SNP T C 0.09948 19 172 0.7022 6.9985211710064377E-01
2L_12697142_SNP C A 0.2967 54 128 0.6944 6.8490207227849587E-01
2L_12697217_SNP T G 0.2446 45 139 0.522 5.1258714621287371E-01
2L_12697358_SNP A T 0.164 31 158 0.6755 6.7081066577317916E-01
2L_12697394_SNP C T 0.1033 19 165 0.4872 4.7044855673400443E-01
2L_12697459_SNP C A 0.2065 38 146 0.9627 9.6178945278729355E-01
2L_12697504_SNP A G 0.2928 53 128 0.1551 1.4137672542891355E-01
2L_12697619_SNP C A 0.07107 14 183 0.4371 4.3088336265179805E-01
2L_12697652_SNP T C 0.3279 60 123 0.4686 4.5972433942952595E-01
2L_12697741_SNP A T 0.3425 62 119 0.4641 4.4966959879330526E-01
2L_12697804_SNP A G 0.388 71 112 0.8805 8.7636291412200651E-01
2L_12697852_SNP C T 0.06383 12 176 0.4753 4.7151654117972175E-01
2L_12697867_SNP G A 0.4699 86 97 0.6284 6.1701813188056753E-01
2L_12697942_SNP T C 0.385 72 115 0.8168 8.1217890642886259E-01
2L_12698086_SNP T C 0.306 56 127 0.6224 6.1174697801164968E-01
2L_12698158_SNP A G 0.09091 17 170 0.8068 8.0525815383675292E-01
2L_12698164_SNP G T 0.09091 17 170 0.8068 8.0525815383675292E-01
2L_12698173_SNP G C 0.0914 17 169 0.796 7.9399541484706282E-01
2L_12698302_SNP C G 0.07143 14 182 0.4402 4.3461163240573009E-01
2L_12698347_SNP C T 0.4699 86 97 0.6368 6.2663652761112698E-01
2L_12698365_SNP T A 0.09574 18 170 0.3512 3.3918218065034256E-01
2L_12698371_SNP T C 0.1105 21 169 0.3976 3.8840707676161879E-01
2L_12698422_SNP T C 0.4696 85 96 0.9377 9.3553463480922916E-01
2L_12698440_SNP A C 0.1311 24 159 0.6037 5.9136783426256856E-01
2L_12698499_SNP T C 0.2944 53 127 0.1087 9.5820179661930127E-02
2L_12698575_SNP G A 0.3967 73 111 0.6858 6.7502966891600136E-01
2L_12698592_SNP C T 0.4413 79 100 0.5187 5.0522927798432016E-01
2L_12698594_SNP T A 0.4358 78 101 0.693 6.8211255806562776E-01
2L_12698596_SNP A C 0.4167 75 105 0.6757 6.6391938870718636E-01
2L_12698603_SNP A G 0.4633 82 95 0.6903 6.7501364991389701E-01
2L_12698605_SNP A C 0.4693 84 95 0.8987 8.9379469191474969E-01
2L_12698632_SNP A G 0.4033 73 108 0.5587 5.4339821352421802E-01
2L_12698689_SNP A G 0.09896 19 173 0.1583 1.5235052293276619E-01
2L_12698825_SNP T A 0.4486 83 102 0.6099 5.9998196210758903E-01
2L_12698977_SNP G C 0.2287 43 145 0.5992 5.8791969175751113E-01
2L_12699028_SNP C T 0.1105 21 169 0.4292 4.1975291598598252E-01
2L_12699054_SNP C T 0.2842 54 136 0.5631 5.5103506167221394E-01
2L_12699064_SNP A G 0.1554 30 163 0.2916 2.8671571784638950E-01
2L_12699155_SNP A T 0.1443 28 166 0.2703 2.6135499187629374E-01
2L_12699177_SNP G A 0.1818 34 153 0.2905 2.7880701021664833E-01
2L_12699236_SNP C T 0.1088 21 172 0.4579 4.5158792604926556E-01
2L_12699257_SNP A G 0.08466 16 173 0.3903 3.8207464688836867E-01
2L_12699332_SNP G A 0.2353 44 143 0.5395 5.3279300376351801E-01
2L_12699380_SNP A G 0.1937 37 154 0.9222 9.2000679955981335E-01
2L_12699502_SNP A C 0.3279 60 123 0.2954 2.8827998973524016E-01
2L_12699533_SNP G A 0.1902 35 149 0.3084 2.9170453046050271E-01
2L_12699570_SNP C T 0.1878 34 147 0.4266 4.0832817450140424E-01
2L_12699581_SNP A C 0.07895 15 175 0.9348 9.3370910762196335E-01
2L_12699653_SNP G A 0.2978 53 125 0.3146 2.9411383803901292E-01
2L_12699692_SNP T G 0.1058 20 169 0.2069 2.0030293551367395E-01
2L_12699896_SNP C A 0.2944 53 127 0.2592 2.4184615832278400E-01
2L_12699899_SNP C T 0.1105 21 169 0.7157 7.0817787680104827E-01
2L_12699973_SNP C A 0.1027 19 166 0.3298 3.1893268385064200E-01
2L_12700125_SNP C T 0.3184 57 122 0.3126 2.9460567276431593E-01
2L_12700143_SNP A G 0.0733 14 177 0.2141 2.0332154964699323E-01
2L_12700233_SNP A G 0.25 45 135 0.6909 6.7844474998005988E-01
2L_12700473_SNP G A 0.2473 45 137 0.6088 5.9579728837259149E-01
2L_12700500_SNP A C 0.1152 22 169 0.8691 8.6903700682560203E-01
2L_12700533_SNP T A 0.1368 26 164 0.2906 2.9147620469036073E-01
2L_12700603_SNP T A 0.3556 64 116 0.4485 4.3084674116218091E-01
2L_12700692_SNP A G 0.08108 15 170 0.5802 5.6969451159200157E-01
2L_12700743_SNP G C 0.07979 15 173 0.147 1.3492154628738617E-01
2L_12700763_SNP A C 0.07821 14 165 0.09216 8.0958272828340033E-02
2L_12700773_SNP A C 0.343 59 113 0.6387 6.3197347966905748E-01
2L_12700797_SNP G A 0.4804 86 93 0.5468 5.3037592882118312E-01
2L_12700804_SNP A G 0.08421 16 174 0.1218 1.1199922138980123E-01
2L_12700810_SNP T A 0.4831 86 92 0.6186 6.0429368561763996E-01
2L_12700833_SNP A C 0.07732 15 179 0.6828 6.7939381032811275E-01
2L_12700910_SNP G A 0.08333 15 165 0.07228 6.1494767540121759E-02
2L_12700939_DEL CGC AATA 0.1154 21 161 0.3927 3.7578449369148004E-01
2L_12700947_DEL T TT 0.1154 21 161 0.3569 3.3595340044326916E-01
2L_12700984_SNP A G 0.1705 30 146 0.4294 4.0689627648325499E-01
2L_12701114_SNP A C 0.05376 10 176 0.78 7.7297829166619747E-01
2L_12701138_SNP T C 0.1934 35 146 0.9941 9.9388220617046774E-01
2L_12701142_SNP G A 0.08649 16 169 0.6394 6.2904068812616609E-01
2L_12701143_SNP C A 0.08152 15 169 0.3519 3.4011111509410286E-01
2L_12701187_SNP T G 0.2514 44 131 0.4904 4.7557756200073609E-01
2L_12701285_SNP T G 0.05882 11 176 0.839 8.3542354768073135E-01
2L_12701313_SNP C A 0.3353 58 115 0.4637 4.3751516946107138E-01
2L_12701320_SNP G A 0.2632 45 126 0.3768 3.4942358863000456E-01
2L_12701388_SNP C A 0.3222 58 122 0.6235 6.1109525651770769E-01
2L_12701411_SNP A G 0.09091 17 170 0.5522 5.4137069534698501E-01
2L_12701436_SNP T C 0.3107 55 122 0.6252 6.0758207931686314E-01
2L_12701533_SNP C T 0.2402 43 136 0.2519 2.3172583084190002E-01
2L_12701592_SNP T A 0.1316 25 165 0.6446 6.4039877455751304E-01
2L_12701669_SNP A C 0.05236 10 181 0.9409 9.3992223243641748E-01
2L_12701691_DEL A ATAACTTAC 0.3876 69 109 0.2079 1.9353805645420163E-01
2L_12701743_SNP G C 0.291 55 134 0.1425 1.3721330209060578E-01
2L_12701883_SNP T G 0.1685 31 153 0.6619 6.5499514520342894E-01
2L_12701884_SNP C T 0.1667 31 155 0.7419 7.3813447977356583E-01
2L_12701923_SNP T C 0.1765 33 154 0.6348 6.2906382152409568E-01
2L_12701936_SNP C G 0.1711 32 155 0.6594 6.5398381718685594E-01
2L_12701937_SNP T A 0.1667 31 155 0.5531 5.4739254478594113E-01
2L_12702007_SNP C T 0.2989 55 129 0.477 4.6373014746339325E-01
2L_12702015_SNP A G 0.07653 15 181 0.6144 6.0942430395754621E-01
2L_12702049_SNP A T 0.2951 54 129 0.4997 4.8507423872259148E-01
2L_12702148_SNP C T 0.05181 10 183 0.8827 8.8111459859312158E-01
2L_12702259_SNP A G 0.06283 12 179 0.1819 1.7297848887926881E-01
2L_12702286_SNP T C 0.07216 14 180 0.3681 3.6020892018132400E-01
2L_12702346_SNP A G 0.07692 15 180 0.6859 6.8372736491132113E-01
2L_12702451_SNP A C 0.1146 22 170 0.3104 3.0053459219890200E-01
2L_12702571_SNP A G 0.05155 10 184 0.4909 4.8404312511699388E-01
2L_12702754_SNP A C 0.1042 20 172 0.561 5.5329980914935306E-01
2L_12702763_SNP G A 0.1 19 171 0.7592 7.5313122178270231E-01
2L_12702784_SNP T C 0.1047 20 171 0.6681 6.6042883647339345E-01
2L_12702795_SNP C G 0.1042 20 172 0.8419 8.3845116616409654E-01
2L_12702802_SNP A G 0.09948 19 172 0.7494 7.4361144841153881E-01
2L_12702862_SNP A G 0.1042 20 172 0.6671 6.6024184224084292E-01
2L_12702892_SNP A C 0.2818 51 130 0.7396 7.3129550180162861E-01
2L_12702903_SNP G T 0.2873 52 129 0.6957 6.8622903834697069E-01
2L_12702918_SNP G C 0.2778 50 130 0.6503 6.4155417745181342E-01
2L_12702946_SNP A T 0.2762 50 131 0.7299 7.2145929785196095E-01
2L_12702958_SNP T C 0.2778 50 130 0.9022 8.9951175855752719E-01
2L_12703000_SNP A C 0.06701 13 181 0.8938 8.9201566531364085E-01
2L_12703005_SNP C T 0.2389 43 137 0.4391 4.2350210613659300E-01
2L_12703090_SNP A G 0.1852 35 154 0.9129 9.1030666977843899E-01
2L_12703108_SNP T C 0.1818 34 153 0.843 8.3894646462366562E-01
2L_12703111_SNP T G 0.06452 12 174 0.7083 6.9859607149095082E-01
2L_12703124_SNP C T 0.1832 35 156 0.8009 7.9572326281226591E-01
2L_12703188_SNP T G 0.09497 17 162 0.9588 9.5709837496334937E-01
2L_12703189_SNP G A 0.08854 17 175 0.9707 9.7005732970771519E-01
2L_12703207_SNP A T 0.08947 17 173 0.9535 9.5241931334784513E-01
2L_12703315_SNP A G 0.09524 18 171 0.885 8.8256031732427465E-01
2L_12703418_SNP T G 0.2287 43 145 0.4645 4.4944741606733984E-01
2L_12703422_SNP C T 0.1344 25 161 0.3416 3.2446146684133947E-01
2L_12703428_SNP C T 0.06771 13 179 0.6969 6.9098220652990161E-01
2L_12703434_SNP C T 0.129 24 162 0.4087 3.9261287065418893E-01
2L_12703440_SNP C T 0.125 23 161 0.4685 4.5126829802275226E-01
2L_12703454_SNP C A 0.05612 11 185 0.3712 3.6360713067795736E-01
2L_12703476_SNP G C 0.05641 11 184 0.5045 4.9736037888008966E-01
2L_12703491_SNP T A 0.2273 40 136 0.7467 7.3253812755861514E-01
2L_12703554_SNP C T 0.06383 12 176 0.6989 6.9009804417568188E-01
2L_12703605_SNP A T 0.2713 51 137 0.9112 9.0820523600450764E-01
2L_12703623_SNP A G 0.06091 12 185 0.4971 4.9176298386422468E-01
2L_12703626_SNP T C 0.06091 12 185 0.4604 4.5463618864780464E-01
2L_12703652_SNP T G 0.06215 11 166 0.7847 7.7350644087498477E-01
2L_12703659_SNP A T 0.05236 10 181 0.4681 4.6071957701321142E-01
2L_12703665_SNP T C 0.05236 10 181 0.4681 4.6071957701321142E-01
2L_12703797_SNP T C 0.2111 38 142 0.2999 2.8450639674122369E-01
2L_12703804_SNP T A 0.0603 12 187 0.5529 5.4957645755183604E-01
2L_12703837_SNP G T 0.06061 12 186 0.5512 5.4689325021288693E-01
2L_12703844_SNP T G 0.05556 11 187 0.5366 5.3213850846089350E-01
2L_12703906_SNP T C 0.05584 11 186 0.5423 5.3684026644443605E-01
2L_12703907_SNP T C 0.05584 11 186 0.7152 7.1204707720197891E-01
2L_12703911_SNP C A 0.2247 40 138 0.1835 1.6688255683274889E-01
2L_12703917_SNP T C 0.4916 88 91 0.4931 4.7486598149947046E-01
2L_12703940_SNP T G 0.3799 68 111 0.7021 6.9165316830758483E-01
2L_12703952_SNP T A 0.1587 30 159 0.5183 5.0651049448679120E-01
2L_12703954_SNP A C 0.3797 71 116 0.3527 3.3846872094661196E-01
2L_12703959_SNP T G 0.4246 76 103 0.6581 6.4521928894089409E-01
2L_12703962_SNP T C 0.4278 77 103 0.6473 6.3504499735582343E-01
2L_12703963_SNP C T 0.3817 71 115 0.333 3.1984464757391751E-01
2L_12703966_SNP A G 0.1587 30 159 0.515 5.0342542059995776E-01
2L_12703968_SNP G A 0.4309 78 103 0.7852 7.7707380023168016E-01
2L_12703970_SNP G T 0.4046 70 103 0.6923 6.8119512066483856E-01
2L_12703984_SNP A G 0.3838 71 114 0.4929 4.7949117331379643E-01
2L_12704005_SNP G C 0.4208 77 106 0.8322 8.2631307231301232E-01
2L_12704257_SNP G A 0.2116 40 149 0.1489 1.4363343454263044E-01
2L_12704266_SNP C A 0.2128 40 148 0.142 1.3625873357683960E-01
2L_12704291_SNP G A 0.3495 65 121 0.1126 1.0572871354913005E-01
2L_12704462_DEL A AA 0.2529 44 130 0.164 1.5595103816132772E-01
2L_12704535_DEL T TA 0.06842 13 177 0.4378 4.3218699038448738E-01
2L_12704624_SNP T A 0.3607 66 117 0.0461 4.0732296402973274E-02
2L_12704633_SNP T C 0.3536 64 117 0.06102 5.3964736379866526E-02
2L_12704639_DEL A AAATGCA 0.3571 65 117 0.03675 3.2016473088001332E-02
2L_12704653_SNP G T 0.4865 90 95 0.08283 7.3940337694713976E-02
2L_12704659_SNP C A 0.3556 64 116 0.04315 3.6638536790503468E-02
2L_12704682_SNP T G 0.3409 60 116 0.0626 5.3542750630781871E-02
2L_12704693_SNP T C 0.0929 17 166 0.5792 5.6391656903857057E-01
2L_12704744_SNP G A 0.3407 62 120 0.108 9.8047370364095054E-02
2L_12704806_SNP T C 0.4607 82 96 0.5125 4.9329420389995027E-01
2L_12704859_SNP G T 0.2118 36 134 0.1985 1.7527130444768835E-01
2L_12704998_SNP G A 0.3351 63 125 0.8114 8.0555097545084520E-01
2L_12705040_SNP C T 0.2963 56 133 0.6101 5.9959853483103265E-01
2L_12705106_SNP C G 0.3048 57 130 0.5314 5.2100340581352222E-01
2L_12705343_SNP T A 0.2732 50 133 0.4959 4.7769126999114064E-01
2L_12705357_SNP T C 0.2697 48 130 0.2769 2.5506624330065730E-01
2L_12705383_SNP A T 0.2809 50 128 0.5504 5.3021866473837309E-01
2L_12705384_SNP A G 0.2809 50 128 0.5663 5.4659947542489373E-01
2L_12705541_SNP T C 0.1702 32 156 0.6692 6.6379491868111418E-01
2L_12705658_SNP A G 0.3279 60 123 0.9405 9.3838889114400337E-01
2L_12705853_SNP A G 0.2772 51 133 0.8296 8.2391517006906323E-01
2L_12705931_SNP G A 0.06701 13 181 0.05408 5.5538886854414674E-02
2L_12706405_SNP G T 0.2912 53 129 0.5952 5.8259391791035364E-01
2L_12706408_SNP G C 0.2849 53 133 0.6155 6.0502214066694027E-01
2L_12706708_INS TATATATGGCCAAAATGAGAATTGTT T 0.2528 45 133 0.7843 7.7871984904305458E-01
2L_12706720_SNP G T 0.2611 47 133 0.7666 7.5827539299259883E-01
2L_12706723_INS TGGAT T 0.267 47 129 0.8525 8.4553321380493585E-01
2L_12706735_DEL T TG 0.2707 49 132 0.8023 7.9416880478719687E-01
2L_12706750_SNP G A 0.2386 42 134 0.5353 5.1566131075422739E-01
2L_12706762_SNP A T 0.2722 49 131 0.8773 8.7230378699334232E-01
2L_12706764_SNP A T 0.2637 48 134 0.8433 8.3749772010359447E-01
2L_12706765_SNP G T 0.2582 47 135 0.8702 8.6531020466055286E-01
2L_12706767_MNP ATA TAC 0.2678 49 134 0.9051 9.0185383442391132E-01
2L_12706772_SNP A C 0.2667 48 132 0.947 9.4478775605604060E-01
2L_12706775_DEL A TGGT 0.2732 50 133 0.8735 8.6902519099462494E-01
2L_12706781_SNP T A 0.2826 52 132 0.9214 9.1886626059048027E-01
2L_12706783_SNP C G 0.2747 50 132 0.8595 8.5485204681169336E-01
2L_12706785_DEL A AGGTCG 0.2811 52 133 0.9539 9.5241453284357336E-01
2L_12706793_SNP A C 0.2796 52 134 0.9768 9.7607167490860902E-01
2L_12706796_SNP T A 0.2796 52 134 0.9768 9.7607167490860902E-01
2L_12706797_DEL A AT 0.2796 52 134 0.9768 9.7607167490860902E-01
2L_12707269_SNP A C 0.1648 30 152 0.02796 2.2460800559850162E-02
2L_12707545_SNP A T 0.134 26 168 0.1251 1.1883656814790755E-01
2L_12707618_SNP T A 0.1436 28 167 0.09424 8.8874652882353078E-02
2L_12707836_SNP C A 0.05076 10 187 0.5756 5.7376111373083882E-01
2L_12707938_SNP A G 0.05181 10 183 0.9125 9.1135729717198344E-01
2L_12708133_SNP C T 0.123 23 164 0.1716 1.6298953039848685E-01
2L_12708157_SNP A G 0.1368 26 164 0.536 5.3471758362697686E-01
2L_12708262_SNP T C 0.05319 10 178 0.8395 8.3855372248700644E-01
2L_12708392_SNP A C 0.0625 12 180 0.6107 6.1060240887016781E-01
2L_12708433_SNP G A 0.05263 10 180 0.6796 6.7878135078081925E-01
2L_12708445_SNP T C 0.06701 13 181 0.5648 5.6661692974004252E-01
2L_12708549_SNP C T 0.1011 19 169 0.02853 2.8636214279022281E-02
2L_12708624_SNP T C 0.1702 32 156 0.04375 4.3178974089626752E-02
2L_12708625_SNP C T 0.1596 30 158 0.0461 4.2273250898939616E-02
2L_12708664_DEL A ATTGTTAAAGACATATTAACTAA 0.105 19 162 0.2898 2.7999252448148648E-01
2L_12708811_SNP A T 0.06633 13 183 0.1014 9.6435139272879278E-02
2L_12708867_SNP G A 0.05789 11 179 0.1435 1.3411735955111115E-01
2L_12708883_SNP C T 0.06736 13 180 0.07007 6.5135495645366179E-02
2L_12708910_SNP T G 0.3688 59 101 0.681 6.6495481284955815E-01
2L_12708940_SNP A C 0.3051 54 123 0.4075 3.8961799394604446E-01
2L_12709183_SNP G C 0.163 30 154 0.01298 1.0210260326619081E-02
2L_12709346_SNP T A 0.2043 38 148 0.4109 3.9906031507195794E-01
2L_12709359_INS TGAT T 0.2471 42 128 0.02062 1.4924530115853121E-02
2L_12709813_SNP G A 0.2557 45 131 0.03829 2.9724595542241897E-02
2L_12709981_SNP A C 0.4912 84 87 0.1383 1.1926622854613433E-01
2L_12710333_SNP A C 0.2674 46 126 0.01103 8.0881487546369223E-03
2L_12710563_SNP T C 0.2426 41 128 0.003095 1.9226661006741070E-03
2L_12710666_SNP G A 0.2471 43 131 0.007664 5.1267503654555168E-03
2L_12710671_SNP C A 0.25 43 129 0.01547 1.1386388205912062E-02
2L_12710672_SNP A G 0.2412 41 129 0.005537 3.4679288574239221E-03
2L_12710695_SNP A C 0.2586 45 129 0.01326 9.6887949890274040E-03
2L_12710711_SNP T C 0.2471 42 128 0.02212 1.5993451958040739E-02
2L_12710741_SNP T C 0.4647 79 91 0.3552 3.3591893328971734E-01
2L_12710779_SNP T G 0.5 82 82 0.18 1.5218397545013540E-01
2L_12710846_SNP T C 0.4639 77 89 0.3988 3.7058786627542895E-01
2L_12710865_SNP C G 0.462 79 92 0.08905 8.4404540281868945E-02
2L_12710902_SNP C T 0.4593 79 93 0.2659 2.4032561725579771E-01
2L_12711158_SNP C G 0.4497 76 93 0.3441 3.2079344459246362E-01
2L_12711307_SNP G T 0.05759 11 180 0.06837 6.2437640658105927E-02
2L_12711530_SNP T A 0.4914 86 89 0.1331 1.1770149718117784E-01
2L_12711720_SNP A C 0.4624 80 93 0.1238 1.0631143309430990E-01
2L_12712110_SNP A G 0.3916 65 101 0.04346 3.1046350386881839E-02
2L_12712542_SNP T A 0.4402 81 103 0.7618 7.5492369033472084E-01
2L_12712612_SNP C A 0.2595 48 137 0.1119 1.0072888572675298E-01
2L_12712707_SNP G T 0.2849 49 123 0.2016 1.7871095825304051E-01
2L_12712775_SNP A T 0.2638 43 120 0.113 9.0548401151449687E-02
2L_12712777_SNP G A 0.2561 42 122 0.1244 1.0432870645206282E-01
2L_12712831_INS ACA A 0.2544 43 126 0.06625 5.7517972698413480E-02
2L_12712835_SNP A T 0.256 43 125 0.07443 6.4404147072621792E-02
2L_12712839_DEL T TTACATACAT 0.2674 46 126 0.08375 7.0368289504536274E-02
2L_12712884_SNP C T 0.2542 45 132 0.1853 1.6856667578368545E-01
2L_12712903_SNP C A 0.2601 45 128 0.1983 1.7981481315179670E-01
2L_12712905_SNP C T 0.2599 46 131 0.1807 1.6477183652732297E-01
2L_12712918_SNP A G 0.2529 44 130 0.1737 1.5533983369868731E-01
2L_12713051_SNP T A 0.4886 86 90 0.01465 1.1408270485090037E-02
2L_12713070_SNP A G 0.4743 83 92 0.01911 1.3773910797715954E-02
2L_12713228_SNP C T 0.436 75 97 0.01363 9.4292547314402779E-03
2L_12713231_SNP A T 0.4277 74 99 0.02333 1.7207405299498893E-02
2L_12713329_SNP C T 0.3245 61 127 0.1074 9.8852116659263412E-02
2L_12713335_SNP T C 0.3209 60 127 0.08959 8.1410403241253218E-02
2L_12713355_SNP A T 0.337 62 122 0.1581 1.4413155744952499E-01
2L_12713368_SNP A T 0.3405 63 122 0.1764 1.6277464038826039E-01
2L_12713492_SNP A T 0.2688 50 136 0.5958 5.8737480188783942E-01
2L_12713508_SNP C T 0.3702 67 114 0.2095 1.9874227928969912E-01
2L_12713589_SNP A G 0.06122 12 184 0.04705 4.3692272415034115E-02
2L_12713639_SNP A T 0.08947 17 173 0.0517 4.6215590387558507E-02
2L_12713688_SNP C T 0.4382 78 100 0.03785 3.1146836352431335E-02
2L_12713788_SNP G A 0.4419 76 96 0.06013 4.7549591539283662E-02
2L_12713845_SNP G C 0.456 83 99 0.0415 3.6508266449296285E-02
2L_12713847_SNP G T 0.05076 10 187 0.1949 1.8899930158762546E-01
2L_12713881_SNP G A 0.4475 81 100 0.04861 4.1497255794228638E-02
2L_12714106_SNP A G 0.1935 36 150 0.3339 3.2261057445027130E-01
2L_12714151_SNP T C 0.3039 55 126 0.2463 2.3574876978013315E-01
2L_12714157_SNP A G 0.2406 45 142 0.1736 1.6346372808646836E-01
2L_12714190_SNP T C 0.2431 44 137 0.2031 1.8702188879540949E-01
2L_12714231_SNP T C 0.2391 44 140 0.2058 1.9230413979093941E-01
2L_12714301_DEL C TG 0.1505 28 158 0.8745 8.7545937702445920E-01
2L_12714349_SNP A G 0.2063 39 150 0.5928 5.8517862254105868E-01
2L_12714385_SNP G T 0.1989 36 145 0.5076 4.9152323348316329E-01
2L_12714400_SNP A C 0.4602 81 95 0.07497 6.1812213956642777E-02
2L_12714401_SNP T G 0.4719 84 94 0.09456 8.1925343362569736E-02
2L_12714416_SNP G A 0.2021 38 150 0.6259 6.1743461808057454E-01
2L_12714418_SNP C A 0.1968 37 151 0.9515 9.5221573870423559E-01
2L_12714629_SNP T G 0.065 13 187 0.2523 2.4933474848498460E-01
2L_12714631_SNP A G 0.06533 13 186 0.2543 2.5011559310940024E-01
2L_12715024_SNP A G 0.2784 49 127 0.02736 1.9860511652205506E-02
2L_12715096_SNP A G 0.1297 24 161 0.1255 1.1418860671107056E-01
2L_12715150_SNP G T 0.1237 23 163 0.4684 4.5514241677679412E-01
2L_12715264_SNP G C 0.4142 70 99 0.4674 4.4664300828502357E-01
2L_12715378_SNP T C 0.375 69 115 0.2447 2.3223015432739902E-01
2L_12715399_SNP G A 0.3681 67 115 0.3984 3.7905506295115687E-01
2L_12715517_SNP C T 0.1123 21 166 0.355 3.4095150802356200E-01
2L_12715525_SNP T C 0.4 74 111 0.05848 5.1989945778956576E-02
2L_12715544_SNP G A 0.1075 20 166 0.353 3.3919468490859173E-01
2L_12715601_SNP T A 0.2474 47 143 0.3864 3.7584512564822381E-01
2L_12715617_INS TA T 0.3743 67 112 0.05482 4.5772471636084333E-02
2L_12715624_DEL A ATGAAATG 0.3757 68 113 0.05408 4.6300411523332426E-02
2L_12715670_SNP T C 0.4611 83 97 0.5016 4.9342836300944193E-01
2L_12715671_SNP G T 0.4505 82 100 0.6716 6.6535291053997470E-01
2L_12715723_SNP T A 0.3556 64 116 0.4983 4.9198930691763965E-01
2L_12715938_SNP G A 0.4807 87 94 0.8769 8.7280817253145315E-01
2L_12715943_SNP T C 0.4749 85 94 0.8592 8.5387034327063394E-01
2L_12715957_SNP G A 0.4863 89 94 0.6272 6.1738943338170227E-01
2L_12716038_SNP A G 0.3389 61 119 0.6001 5.9038818851226149E-01
2L_12716264_SNP A T 0.1368 26 164 0.127 1.2147606789153564E-01
2L_12716419_SNP C G 0.2353 44 143 0.4708 4.6100599759680760E-01
2L_12716491_SNP A G 0.06878 13 176 0.4305 4.2417480889710391E-01
2L_12716832_SNP A T 0.1148 21 162 0.9925 9.9229879523770426E-01
2L_12716836_SNP T C 0.1237 23 163 0.9194 9.1756516374481945E-01
2L_12716903_SNP T G 0.5 92 92 0.3843 3.7123959258009165E-01
2L_12716937_SNP A C 0.1421 27 163 0.05319 4.7339972695766064E-02
2L_12716960_SNP G C 0.2181 41 147 0.711 7.0446715168191276E-01
2L_12716966_SNP A G 0.2234 42 146 0.6543 6.4635613706059170E-01
2L_12717005_SNP A G 0.1031 20 174 0.9109 9.0970331970759410E-01
2L_12717180_SNP T G 0.1571 30 161 0.09799 9.0103876415535189E-02
2L_12717222_SNP C T 0.1526 29 161 0.06827 6.1124793629894904E-02
2L_12717225_SNP T A 0.09677 18 168 0.987 9.8668624207491096E-01
2L_12717305_SNP G T 0.2528 45 133 0.8076 7.9860415148127994E-01
2L_12717308_SNP G A 0.2514 45 134 0.8337 8.2629305751730220E-01
2L_12717341_SNP T G 0.2242 37 128 0.7862 7.7314440543126994E-01
2L_12717344_SNP A G 0.2108 35 131 0.3657 3.9678782020486358E-01
2L_12717359_SNP G A 0.09697 16 149 0.02213 1.5243968151498271E-02
2L_12717362_SNP A T 0.1166 19 144 0.03658 2.6244552393082803E-02
2L_12717431_SNP A G 0.4085 67 97 0.296 2.6632257667122239E-01
2L_12717433_SNP A G 0.1061 19 160 0.03994 3.1791985812339517E-02
2L_12717443_SNP T A 0.247 41 125 0.9943 9.9393243996425262E-01
2L_12717467_SNP A G 0.4208 77 106 0.2172 1.9941981361925931E-01
2L_12717532_SNP T G 0.104 18 155 0.9511 9.4897340248899476E-01
2L_12717592_SNP T A 0.1554 30 163 0.05042 4.5978019455300778E-02
2L_12717606_SNP T A 0.08718 17 178 0.9766 9.7645343682344621E-01
2L_12717651_SNP G C 0.1302 25 167 0.04998 4.7279513955393149E-02
2L_12717673_SNP A G 0.09677 18 168 0.2328 2.3397686447045807E-01
2L_12717674_SNP C T 0.1302 25 167 0.05848 5.2840688875894264E-02
2L_12717860_SNP T G 0.1309 25 166 0.1277 1.2251148560699920E-01
2L_12717944_SNP G T 0.1685 31 153 0.4918 4.8530499324157073E-01
2L_12717950_SNP A G 0.06736 13 180 0.4655 4.5931916946773510E-01
2L_12717968_SNP G A 0.1803 33 150 0.199 1.8688434831249146E-01
2L_12718074_SNP G C 0.09794 19 175 0.08533 8.1836256532274831E-02
2L_12718076_SNP C T 0.191 34 144 0.3133 2.9752428432495892E-01
2L_12718168_SNP G A 0.1243 23 162 0.2836 2.7318009489669903E-01
2L_12718170_SNP A G 0.4068 72 105 0.8404 8.3379864667652703E-01
2L_12718174_INS AATG A 0.07254 14 179 0.5163 5.1178844782557587E-01
2L_12718175_SNP A T 0.382 68 110 0.5973 5.8091239336503619E-01
2L_12718176_SNP T G 0.08673 17 179 0.9895 9.8937621919676511E-01
2L_12718177_SNP G C 0.08205 16 179 0.9971 9.9710207666709416E-01
2L_12718215_SNP T A 0.212 39 145 0.3907 3.7308693017747430E-01
2L_12718251_SNP C A 0.3657 64 111 0.2262 2.1427295581885641E-01
2L_12718259_SNP A G 0.381 64 104 0.7131 6.9674107831556076E-01
2L_12718273_SNP A T 0.0733 14 177 0.5702 5.6540232450646277E-01
2L_12718310_SNP A C 0.2151 40 146 0.9325 9.3094738106674502E-01
2L_12718335_SNP G A 0.4773 84 92 0.3049 2.8548016160277712E-01
2L_12718363_SNP A G 0.2155 39 142 0.6665 6.6068220231320085E-01
2L_12718365_SNP G T 0.2067 37 142 0.6939 6.8747047554221830E-01
2L_12718370_SNP G T 0.08556 16 171 0.1582 1.5624660035790638E-01
2L_12718544_SNP T A 0.3258 58 120 0.1854 1.6561925124507693E-01
2L_12718610_SNP A G 0.05759 11 180 0.4168 4.0915826589249771E-01
2L_12718651_SNP A T 0.0914 17 169 0.4549 4.4558599182556202E-01
2L_12718748_SNP G A 0.1474 28 162 0.4106 3.9785832351839223E-01
2L_12718768_SNP T G 0.234 44 144 0.3949 3.8272461124299373E-01
2L_12718782_DEL A AA 0.1263 24 166 0.5643 5.5680290339671468E-01
2L_12718787_SNP T G 0.3408 61 118 0.4971 4.7839852178758002E-01
2L_12718840_SNP C A 0.1685 30 148 0.123 1.1822433929840170E-01
2L_12718874_SNP T G 0.1366 25 158 0.8826 8.8273032283314956E-01
2L_12719053_SNP C T 0.3587 66 118 0.8611 8.5584438060318002E-01
2L_12719090_SNP A G 0.2802 51 131 0.3695 3.4883383535292201E-01
2L_12719118_SNP G C 0.246 46 141 0.7304 7.2431697727494893E-01
2L_12719163_SNP A G 0.2544 43 126 0.7701 7.5776991143104477E-01
2L_12719197_DEL T CAA 0.07653 15 181 0.5118 5.0866971870589328E-01
2L_12719382_SNP A T 0.08763 17 177 0.9245 9.2306161558290700E-01
2L_12719472_SNP C G 0.1676 31 154 0.7129 7.0773086549427089E-01
2L_12719537_SNP A G 0.2802 51 131 0.5775 5.6535215249128834E-01
2L_12719621_SNP A G 0.08763 17 177 0.03649 3.3361547781396356E-02
2L_12719632_SNP G A 0.442 80 101 0.9172 9.1428395468501411E-01
2L_12719715_SNP G A 0.1613 30 156 0.8867 8.8305997095948807E-01
2L_12719769_SNP C A 0.267 47 129 0.2727 2.5337509811387571E-01
2L_12719777_SNP A C 0.4807 87 94 0.9926 9.9233806520896384E-01
2L_12719814_SNP C T 0.3656 68 118 0.5851 5.7477890413058308E-01
2L_12719940_SNP A G 0.1398 26 160 0.09563 8.8061056408405558E-02
2L_12719943_SNP C G 0.172 32 154 0.1394 1.2899647827740091E-01
2L_12719946_DEL T CGTATAATC 0.1895 36 154 0.5726 5.6602887890294806E-01
2L_12719998_SNP C T 0.1518 29 162 0.2542 2.4549399036311803E-01
2L_12720003_SNP T A 0.07614 15 182 0.04359 4.0824296529214821E-02
2L_12720030_SNP A C 0.1173 23 173 0.05949 5.5981511860710050E-02
2L_12720039_SNP C T 0.1173 21 158 0.6271 6.1454440840069924E-01
2L_12720059_SNP A T 0.1186 23 171 0.6244 6.1809502241759073E-01
2L_12720158_SNP G T 0.07143 14 182 0.06487 6.1215707592163757E-02
2L_12720171_SNP T G 0.2363 43 139 0.1933 1.8025200094616822E-01
2L_12720188_SNP A C 0.1623 31 160 0.9811 9.8063147385592997E-01
2L_12720313_SNP A C 0.2775 53 138 0.4374 4.3158933453700232E-01
2L_12720347_SNP A C 0.1209 22 160 0.5907 5.8003256455006080E-01
2L_12720515_SNP C T 0.09137 18 179 0.01254 1.1450721654182318E-02
2L_12720555_SNP T C 0.3369 63 124 0.6936 6.8463635975677084E-01
2L_12720558_SNP G A 0.07576 15 183 0.06201 5.9214855379792417E-02
2L_12720566_SNP T G 0.3439 65 124 0.9092 9.0725784658878950E-01
2L_12720569_SNP T C 0.3316 63 127 0.8372 8.3404353977472856E-01
2L_12720571_INS A AAATTTCGCA 0.3228 61 128 0.8152 8.1177277635300105E-01
2L_12720595_SNP T G 0.3043 56 128 0.3934 3.7585065067751722E-01
2L_12720606_SNP T C 0.1158 22 168 0.1578 1.4968332413016772E-01
2L_12720614_SNP C T 0.4889 88 92 0.4563 4.4270234553643495E-01
2L_12720712_SNP T A 0.1316 25 165 0.1917 1.8231342298100861E-01
2L_12720726_SNP A T 0.0829 16 177 0.01421 1.2315318288016134E-02
2L_12720809_SNP T A 0.08163 16 180 0.1212 1.1731330008751706E-01
2L_12720822_SNP C T 0.2919 54 131 0.7211 7.1081684329805928E-01
2L_12720839_SNP C T 0.3297 61 124 0.395 3.8426197743995250E-01
2L_12720884_SNP A T 0.1784 33 152 0.3441 3.2654713805891167E-01
2L_12720911_SNP C G 0.05051 10 188 0.937 9.3634561555880902E-01
2L_12720943_INS AG A 0.2717 50 134 0.9585 9.5684890186098781E-01
2L_12720945_SNP A G 0.2707 49 132 0.9249 9.2139208290047592E-01
2L_12720955_DEL A ATAGTTAAGTGCAA 0.1765 30 140 0.6765 6.6545922998514784E-01
2L_12720999_SNP G A 0.2912 53 129 0.7145 7.0216017642365003E-01
2L_12721017_INS AAA A 0.2912 53 129 0.8081 8.0027965826458969E-01
2L_12721041_SNP C T 0.2912 53 129 0.8757 8.7064400244229845E-01
2L_12721088_SNP T C 0.1173 21 158 0.5668 5.5244097716288521E-01
2L_12721096_DEL T TCGGATATGTTTTC 0.1183 22 164 0.9646 9.6406813170237360E-01
2L_12721123_SNP T G 0.133 25 163 0.4706 4.6197017635794790E-01
2L_12721135_SNP G C 0.1323 25 164 0.6005 5.9559081393454649E-01
2L_12721178_SNP C T 0.05612 11 185 0.9298 9.2908513139226589E-01
2L_12721227_SNP C G 0.1257 24 167 0.4444 4.4036712204228157E-01
2L_12721405_INS TCTCACC T 0.3152 58 126 0.08318 7.4624214157246516E-02
2L_12721435_SNP A G 0.2541 46 135 0.03521 2.8673084366105193E-02
2L_12721479_SNP T C 0.07368 14 176 0.3579 3.4933311104358644E-01
2L_12721491_SNP T C 0.08065 15 171 0.2076 1.9609037955138964E-01
2L_12721530_SNP A G 0.1778 32 148 0.3554 3.3711782620322228E-01
2L_12721539_SNP G A 0.1768 32 149 0.5517 5.3912468806742975E-01
2L_12721545_SNP A G 0.1714 30 145 0.4779 4.5900860031304280E-01
2L_12721575_DEL A AA 0.3571 60 108 0.2428 2.3062750952968003E-01
2L_12721577_SNP G T 0.4024 68 101 0.08203 7.4498245699177054E-02
2L_12721623_SNP G C 0.1244 24 169 0.7616 7.5684955633822515E-01
2L_12721632_SNP C A 0.4333 78 102 0.8405 8.3626558448399813E-01
2L_12721713_SNP T A 0.1694 31 152 0.5747 5.6326163995347511E-01
2L_12721732_SNP A G 0.3333 62 124 0.2323 2.1591250421387931E-01
2L_12721737_SNP T C 0.3405 63 122 0.2104 1.9425546286391082E-01
2L_12721759_SNP T C 0.2373 42 135 0.7705 7.6182659690588617E-01
2L_12721769_SNP C T 0.1658 31 156 0.5061 4.9529592030789649E-01
2L_12721791_SNP A G 0.4096 77 111 0.08616 8.4170077739242344E-02
2L_12721806_SNP A T 0.2419 45 141 0.1708 1.5827846094848774E-01
2L_12721827_SNP A C 0.05528 11 188 0.05458 5.2774665136996836E-02
2L_12721889_SNP C A 0.0603 12 187 0.07738 7.5163761375647523E-02
2L_12721903_SNP C G 0.3242 59 123 0.2211 2.0344036685118538E-01
2L_12721923_SNP A G 0.07216 14 180 0.6929 6.9199082497078468E-01
2L_12721963_SNP T A 0.3452 58 110 0.2199 2.0512778099920004E-01
2L_12721966_SNP A G 0.3989 73 110 0.1138 1.0546219974401494E-01
2L_12721985_SNP A G 0.309 55 123 0.3442 3.2319875252915109E-01
2L_12721986_DEL C CT 0.2807 48 123 0.2985 2.7615441695074339E-01
2L_12721998_SNP T A 0.3297 60 122 0.3886 3.7400794180594332E-01
2L_12722004_SNP C A 0.3333 60 120 0.2839 2.6471445164252794E-01
2L_12722030_SNP T A 0.1808 32 145 0.8172 8.0911930266997900E-01
2L_12722038_SNP T A 0.3333 61 122 0.2834 2.6359732575088823E-01
2L_12722052_SNP C T 0.05584 11 186 0.04463 4.3840900763569730E-02
2L_12722077_SNP A T 0.09574 18 170 0.08212 7.5382724029575979E-02
2L_12722080_SNP G C 0.3204 58 123 0.2165 1.9640862783076152E-01
2L_12722081_SNP C T 0.1179 23 172 0.7571 7.5515549614889099E-01
2L_12722116_SNP T A 0.3315 61 123 0.2183 2.0173975944057032E-01
2L_12722120_SNP T A 0.1231 24 171 0.6916 6.8898729797576752E-01
2L_12722126_SNP C A 0.3279 60 123 0.259 2.4184510469784148E-01
2L_12722141_SNP C T 0.4663 76 87 0.1877 1.7701613358352908E-01
2L_12722159_SNP T C 0.1016 19 168 0.07578 6.8800587803338267E-02
2L_12722160_SNP C A 0.1016 19 168 0.07578 6.8800587803338267E-02
2L_12722164_SNP T A 0.08466 16 173 0.2437 2.3303446978512854E-01
2L_12722184_SNP G A 0.2818 51 130 0.3366 3.1757476331811330E-01
2L_12722186_SNP T A 0.4595 85 100 0.07468 6.7589849457327197E-02
2L_12722329_SNP G C 0.05851 11 177 0.9261 9.2556118610766114E-01
2L_12722448_SNP A T 0.05584 11 186 0.06079 5.7584823697746243E-02
2L_12722603_SNP G C 0.2816 49 125 0.8905 8.8594104346528380E-01
2L_12722672_SNP C T 0.06633 13 183 0.1349 1.2936503615375872E-01
2L_12722699_SNP A G 0.2054 38 147 0.3555 3.4993954830773244E-01
2L_12722705_SNP T A 0.139 26 161 0.6058 6.0062296266017223E-01
2L_12722726_SNP A G 0.05 10 190 0.4458 4.4291795147866597E-01
2L_12722768_SNP A C 0.3351 62 123 0.6628 6.5045285036521872E-01
2L_12722777_SNP G A 0.2684 51 139 0.3597 3.4620503793488511E-01
2L_12722874_SNP G C 0.2567 48 139 0.6731 6.7080344315379670E-01
2L_12722990_SNP A C 0.4494 80 98 0.5447 5.3215115824475023E-01
2L_12723002_SNP A G 0.1749 32 151 0.4535 4.4657077472082651E-01
2L_12723032_SNP C A 0.4719 84 94 0.4287 4.0975756750270398E-01
2L_12723116_SNP A G 0.1016 19 168 0.9236 9.2094519517936757E-01
2L_12723146_SNP G A 0.2011 37 147 0.2317 2.2387665433892312E-01
2L_12723176_SNP A T 0.133 25 163 0.4021 4.0630000569142277E-01
2L_12723261_SNP A G 0.1737 33 157 0.9578 9.5674241305094554E-01
2L_12723273_SNP T C 0.2366 44 142 0.9843 9.8391108514583914E-01
2L_12723282_SNP T C 0.1047 20 171 0.9544 9.5363447014842762E-01
2L_12723347_SNP C G 0.07107 14 183 0.7795 7.7695028439874647E-01
2L_12723376_SNP C T 0.1613 30 156 0.4569 4.5083247059580611E-01
2L_12723413_SNP G C 0.3913 72 112 0.4724 4.5621361657139914E-01
2L_12723456_SNP T A 0.1823 33 148 0.6296 6.1387412280862141E-01
2L_12723512_SNP T C 0.1361 26 165 0.2529 2.4705847395909131E-01
2L_12723518_SNP G A 0.1368 26 164 0.2565 2.4938644029039014E-01
2L_12723525_SNP T C 0.1277 24 164 0.1788 1.7149788483973949E-01
2L_12723569_SNP T C 0.4972 88 89 0.4648 4.5728617422422768E-01
2L_12723659_SNP C A 0.4826 83 89 0.6675 6.4567955351799622E-01
2L_12723677_SNP G C 0.2324 43 142 0.5345 5.2193593890657020E-01
2L_12723692_SNP C A 0.483 85 91 0.6733 6.5646718406125470E-01
2L_12723854_SNP A G 0.3459 64 121 0.8148 8.0943623859281599E-01
2L_12723890_SNP A G 0.413 76 108 0.2083 2.0049467995264780E-01
2L_12723915_SNP T C 0.2623 48 135 0.9024 8.9814500001414532E-01
2L_12723920_SNP G A 0.1684 32 158 0.04957 4.5513621184953036E-02
2L_12723938_SNP C T 0.2609 48 136 0.9647 9.6326369617755803E-01
2L_12724077_SNP A G 0.388 71 112 0.5061 4.9205792863278874E-01
2L_12724088_SNP C T 0.1675 32 159 0.03234 2.9684765110279746E-02
2L_12724112_SNP T C 0.4033 73 108 0.2757 2.6085330629923764E-01
2L_12724133_SNP T C 0.4044 74 109 0.2559 2.4300824656324915E-01
2L_12724189_SNP C T 0.2834 53 134 0.6602 6.5273589988297664E-01
2L_12724220_SNP T C 0.2083 40 152 0.9236 9.2178176440280168E-01
2L_12724283_SNP A G 0.1436 28 167 0.5653 5.5876264397802244E-01
2L_12724301_SNP A G 0.4208 77 106 0.8159 8.1074340559978642E-01
2L_12724307_SNP A G 0.1856 36 158 0.4915 4.8324144880526176E-01
2L_12724310_SNP A C 0.1856 36 158 0.4915 4.8324144880526176E-01
2L_12724337_SNP A G 0.1571 30 161 0.5245 5.1489935643190488E-01
2L_12724367_INS GG G 0.1005 19 170 0.6971 7.2717453062949322E-01
2L_12724402_SNP T G 0.2857 54 135 0.2232 2.1094340730489369E-01
2L_12724589_SNP T C 0.06349 12 177 0.9415 9.4022245189242937E-01
2L_12724654_SNP T C 0.06915 13 175 0.9418 9.4137966647266202E-01
2L_12724687_SNP A T 0.06878 13 176 0.7912 7.8680945345362796E-01
2L_12724713_SNP G A 0.07216 14 180 0.6943 6.9211748470555279E-01
2L_12724735_SNP T C 0.1465 29 169 0.05621 5.4897757899583226E-02
2L_12724966_SNP T G 0.4624 86 100 0.4309 4.1943126177405554E-01
2L_12724999_SNP G A 0.2486 46 139 0.3196 3.0491275330253809E-01
2L_12725086_INS T TT 0.358 58 104 0.1081 8.7187440016598505E-02
2L_12725117_SNP T C 0.3657 64 111 0.7751 7.6455210348989522E-01
2L_12725126_SNP A C 0.2513 47 140 0.8316 8.2740417324647408E-01
2L_12725139_DEL C CC 0.1437 25 149 0.6472 6.3267207994562635E-01
2L_12725146_SNP T A 0.1538 30 165 0.3842 3.7917133553140525E-01
2L_12725164_SNP A T 0.05025 10 189 0.2752 2.7162316966822431E-01
2L_12725183_SNP T A 0.226 40 137 0.2944 2.7874951695019790E-01
2L_12725277_SNP T C 0.3175 60 129 0.7642 7.5764098430083138E-01
2L_12725303_SNP A G 0.2567 48 139 0.6891 6.8493339004582054E-01
2L_12725308_SNP G A 0.262 49 138 0.7948 7.9018709217028360E-01
2L_12725316_SNP G C 0.2595 48 137 0.871 8.6781202290281623E-01
2L_12725317_SNP T C 0.1327 26 170 0.1971 1.9294640869126822E-01
2L_12725341_SNP C T 0.05025 10 189 0.2752 2.7162316966822431E-01
2L_12725352_SNP G A 0.2199 42 149 0.9808 9.8045330334676195E-01
2L_12725361_DEL T TGTTATGGAAAT 0.3568 66 119 0.6255 6.1660368181398684E-01
2L_12725391_SNP C T 0.3918 67 104 0.9957 9.9553727475876774E-01
2L_12725408_INS ATAATTA A 0.3838 71 114 0.9683 9.6779543675947499E-01
2L_12725414_SNP C T 0.2796 52 134 0.7285 7.2231670857925767E-01
2L_12725421_SNP T C 0.3901 71 111 0.9274 9.2595483958981617E-01
2L_12725430_SNP T G 0.382 68 110 0.9141 9.1095600340583194E-01
2L_12725435_SNP A C 0.2905 52 127 0.645 6.3620744886993608E-01
2L_12725489_SNP G A 0.1198 23 169 0.9171 9.1514383676363165E-01
2L_12725493_SNP G T 0.1989 37 149 0.3963 3.8071702753765502E-01
2L_12725494_SNP G C 0.2021 38 150 0.4399 4.2622165013673197E-01
2L_12725551_SNP T C 0.2834 53 134 0.4745 4.6557771135127046E-01
2L_12725586_DEL C CA 0.4023 70 104 0.7345 7.2222147079748400E-01
2L_12725598_SNP A T 0.05155 10 184 0.9746 9.7444609039654717E-01
2L_12725657_SNP G C 0.2928 53 128 0.908 9.0539162728553357E-01
2L_12725670_SNP A C 0.06349 12 177 0.9545 9.5351027350653506E-01
2L_12725691_SNP A T 0.419 75 104 0.2824 2.6469308697663041E-01
2L_12725735_SNP T C 0.05051 10 188 0.3785 3.7468516762171866E-01
2L_12725741_SNP A G 0.2043 38 148 0.8542 8.5006748663062326E-01
2L_12725808_SNP T C 0.2865 53 132 0.2676 2.6033808038349482E-01
2L_12725829_SNP G C 0.3763 70 116 0.2408 2.3138219224507472E-01
2L_12725838_SNP G A 0.2842 52 131 0.2914 2.8843788008596616E-01
2L_12725863_SNP C T 0.1737 33 157 0.8983 8.9552191024339967E-01
2L_12725923_SNP T A 0.2912 53 129 0.3561 3.6942196928413484E-01
2L_12725942_SNP G A 0.2275 43 146 0.4072 3.9535597153019897E-01
2L_12726064_SNP T A 0.1056 19 161 0.8706 8.6698750390334167E-01
2L_12726094_SNP A G 0.06667 13 182 0.3289 3.2338944423582683E-01
2L_12726247_SNP A G 0.2722 49 131 0.7852 7.8088049621233768E-01
2L_12726295_SNP C G 0.05025 10 189 0.2752 2.7162316966822431E-01
2L_12726299_SNP C T 0.3297 60 122 0.3997 3.9865032458210292E-01
2L_12726316_SNP C G 0.2031 39 153 0.8963 8.9465970960877661E-01
2L_12726322_SNP A C 0.2021 39 154 0.8691 8.6712136400415873E-01
2L_12726380_SNP T C 0.3812 69 112 0.6758 6.8372375976937838E-01
2L_12726382_SNP G C 0.3757 68 113 0.5772 5.7012114276214787E-01
2L_12726436_SNP A G 0.1398 26 160 0.6245 6.1519596184044323E-01
2L_12726454_SNP G A 0.2626 47 132 0.163 1.4824787168543418E-01
2L_12726475_SNP G A 0.4438 79 99 0.4032 3.8788984501856383E-01
2L_12726517_SNP C T 0.4972 90 91 0.203 1.8897840124933729E-01
2L_12726526_SNP T C 0.2186 40 143 0.8501 8.4475768831596409E-01
2L_12726574_SNP C T 0.1295 25 168 0.5337 5.3171216351635420E-01
2L_12726667_SNP A G 0.07143 14 182 0.7667 7.6614713702961157E-01
2L_12726699_SNP T G 0.1436 27 161 0.07139 6.2618937655489357E-02
2L_12726701_SNP T C 0.492 92 95 0.8693 8.6545573509197204E-01
2L_12726703_SNP A T 0.1429 27 162 0.06983 6.1844624130742605E-02
2L_12726718_SNP C G 0.0765 14 169 0.9475 9.4564813638799883E-01
2L_12726721_SNP G T 0.3115 57 126 0.2611 2.4726314720514997E-01
2L_12726722_SNP T A 0.06667 13 182 0.9492 9.4931754076282948E-01
2L_12726794_SNP T C 0.06952 13 174 0.8939 8.9118590910048190E-01
2L_12726821_SNP T C 0.06633 13 183 0.2169 2.1255893735134246E-01
2L_12726875_SNP A G 0.4402 81 103 0.5937 5.7988393384293824E-01
2L_12726953_SNP T C 0.3352 61 121 0.4497 4.3425666597786206E-01
2L_12726971_SNP G A 0.05584 11 186 0.2095 2.0953059440415356E-01
2L_12726977_SNP A G 0.382 68 110 0.3489 3.3847507141981492E-01
2L_12727010_SNP T C 0.1833 33 147 0.9989 9.9885021576232669E-01
2L_12727127_SNP C T 0.1765 33 154 0.001782 1.3401238449136518E-03
2L_12727146_SNP C G 0.05208 10 182 0.1869 1.8685916398825198E-01
2L_12727225_SNP G T 0.06383 12 176 0.9862 9.8618455870123400E-01
2L_12727294_SNP A T 0.1564 28 151 0.9283 9.2687040045113345E-01
2L_12727348_SNP G A 0.1778 32 148 0.5851 5.7589374128271187E-01
2L_12727362_SNP A G 0.1667 30 150 0.7278 7.2032135791503971E-01
2L_12727368_SNP T A 0.1758 32 150 0.5273 5.1148060349674818E-01
2L_12727387_SNP A T 0.2204 41 145 0.07899 6.9409137779636323E-02
2L_12727392_SNP T G 0.2193 41 146 0.228 2.1265449260471803E-01
2L_12727399_SNP T A 0.08163 16 180 0.911 9.0957770634409818E-01
2L_12727404_SNP G A 0.3408 61 118 0.2549 2.3208288007247468E-01
2L_12727406_SNP T G 0.4432 82 103 0.4694 4.5179979883622456E-01
2L_12727412_INS TGTAT T 0.08152 15 169 0.5752 5.6593782830548711E-01
2L_12727425_SNP G A 0.08718 17 178 0.7272 7.2301371220370325E-01
2L_12727426_SNP A G 0.456 83 99 0.4781 4.6332639036486467E-01
2L_12727443_SNP C T 0.2366 44 142 0.4925 4.8384149798944609E-01
2L_12727447_SNP T C 0.2366 44 142 0.4173 4.0737569965439480E-01
2L_12727456_SNP A G 0.2593 49 140 0.1815 1.7062894247745208E-01
2L_12727468_SNP A G 0.2324 43 142 0.4465 4.3753795045288468E-01
2L_12727488_DEL T TTA 0.2678 49 134 0.233 2.1743395617096140E-01
2L_12727592_SNP A G 0.3855 69 110 0.7961 7.8973764745589237E-01
2L_12727599_SNP C T 0.4663 83 95 0.4772 4.6417695157511729E-01
2L_12727601_SNP G A 0.3901 71 111 0.8315 8.2634870752173539E-01
2L_12727609_SNP A T 0.07692 15 180 0.5993 5.9404661033896811E-01
2L_12727617_SNP A G 0.0989 18 164 0.9697 9.6911576303958391E-01
2L_12727622_SNP C A 0.0989 18 164 0.9976 9.9758598282374489E-01
2L_12727690_SNP A T 0.07179 14 181 0.5801 5.7721836698954621E-01
2L_12727745_SNP A T 0.1042 20 172 0.5034 4.9364997655057119E-01
2L_12727779_SNP A G 0.05435 10 174 0.9518 9.5077872558410625E-01
2L_12727813_SNP C T 0.1839 32 142 0.9139 9.1005270002640959E-01
2L_12727814_INS GT G 0.185 32 141 0.8538 8.4887920738979261E-01
2L_12727816_SNP A T 0.2198 40 142 0.8728 8.6862804719938513E-01
2L_12727826_SNP T A 0.2889 52 128 0.1524 1.3954114402538076E-01
2L_12727830_SNP C A 0.0625 12 180 0.7066 7.0340780182672813E-01
2L_12727845_SNP A G 0.4402 81 103 0.4344 4.1888261515302305E-01
2L_12727950_SNP G A 0.4134 74 105 0.3313 3.0726825407543279E-01
2L_12727961_SNP A T 0.4667 84 96 0.4643 4.4674871099359481E-01
2L_12727968_SNP T A 0.06633 13 183 0.727 7.2600085628942368E-01
2L_12727971_SNP T A 0.4244 73 99 0.293 2.6744994572129632E-01
2L_12728181_SNP T C 0.06417 12 175 0.9362 9.3613869088697976E-01
2L_12728206_SNP C T 0.07692 15 180 0.4106 4.0321798934101893E-01
2L_12728277_SNP T G 0.4719 84 94 0.1571 1.4350180736689655E-01
2L_12728300_SNP A C 0.07254 14 179 0.1581 1.5470146991162859E-01
2L_12728318_SNP T C 0.07179 14 181 0.1465 1.4054263382611920E-01
2L_12728319_SNP T A 0.06701 13 181 0.1748 1.6763540770497543E-01
2L_12728405_SNP G A 0.4469 80 99 0.3788 3.6131101105200025E-01
2L_12728409_SNP T C 0.4556 82 98 0.4822 4.6394091527398862E-01
2L_12728410_SNP C A 0.4505 82 100 0.4269 4.1104485972845894E-01
2L_12728412_SNP C T 0.4511 83 101 0.5331 5.1915275666942773E-01
2L_12728414_INS TA T 0.3892 65 102 0.3349 3.1665314351605978E-01
2L_12728433_SNP A T 0.4157 74 104 0.5059 4.8829589816632124E-01
2L_12728438_SNP T C 0.4505 82 100 0.5374 5.2165914592629969E-01
2L_12728444_SNP T A 0.1099 21 170 0.1518 1.4233721715041214E-01
2L_12728460_SNP G T 0.2674 50 137 0.6855 6.7803932636413322E-01
2L_12728469_SNP T A 0.2108 39 146 0.1751 1.6548614491709623E-01
2L_12728483_SNP T G 0.4 74 111 0.687 6.7991979949901238E-01
2L_12728494_SNP G A 0.2065 38 146 0.2322 2.2367701429533193E-01
2L_12728515_SNP C T 0.2162 40 145 0.1539 1.4621066724013587E-01
2L_12728637_SNP A T 0.05914 11 175 0.8361 8.3453064845588909E-01
2L_12728669_SNP A G 0.06806 13 178 0.3024 2.9323678630897987E-01
2L_12728705_SNP A G 0.2513 47 140 0.8066 8.0138487037217898E-01
2L_12728736_SNP A G 0.06806 13 178 0.1507 1.4139908275907787E-01
2L_12728835_SNP T C 0.1277 24 164 0.2773 2.6285747384645819E-01
2L_12728958_SNP A T 0.4048 68 100 0.5838 5.7004363764913590E-01
2L_12729191_SNP T C 0.06122 12 184 0.8991 8.9784631944264803E-01
2L_12729244_SNP T G 0.118 21 157 0.9062 9.0262131935131007E-01
2L_12729441_SNP T A 0.2807 48 123 0.6741 6.5756092652622100E-01
2L_12729449_SNP A T 0.2941 50 120 0.5328 5.0855748744611018E-01
2L_12729477_SNP C A 0.2057 36 139 0.9579 9.5592536950386719E-01
2L_12729499_SNP G A 0.2428 42 131 0.8793 8.7284278878693544E-01
2L_12729536_SNP G T 0.1036 20 173 0.6119 6.0389408348116302E-01
2L_12729537_SNP T A 0.1087 20 164 0.7092 6.9991730219433645E-01
2L_12729578_SNP A C 0.09326 18 175 0.9395 9.3821713198337131E-01
2L_12729717_SNP A G 0.1739 32 152 0.3049 2.9000482017046081E-01
2L_12729722_SNP G A 0.173 32 153 0.3263 3.1059269257815370E-01
2L_12729760_SNP C A 0.3107 55 122 0.8577 8.5064105510753607E-01
2L_12729799_SNP T G 0.3616 64 113 0.7257 7.1509383798629478E-01
2L_12729807_SNP G T 0.4463 79 98 0.2148 2.0171901369443868E-01
2L_12729860_SNP A T 0.1152 22 169 0.3778 3.6757442383010164E-01
2L_12729884_SNP C T 0.07692 15 180 0.1538 1.4803955298261973E-01
2L_12730097_SNP T G 0.1204 23 168 0.2806 2.7253500819921450E-01
2L_12730189_DEL GATTCTA G 0.4278 77 103 0.1795 1.6982654895502669E-01
2L_12730224_SNP C G 0.3424 63 121 0.2275 2.1522153544477374E-01
2L_12730278_SNP C T 0.235 43 140 0.2169 2.0531222037516694E-01
2L_12730332_SNP T C 0.3243 60 125 0.02186 1.8447595479923092E-02
2L_12730337_SNP T C 0.3191 60 128 0.02204 1.9264766882672774E-02
2L_12730359_SNP C T 0.3297 61 124 0.01257 1.1143958941588282E-02
2L_12730360_SNP T C 0.1087 20 164 0.2338 2.2214081124440965E-01
2L_12730395_SNP T C 0.1129 21 165 0.1844 1.7437546444705287E-01
2L_12730485_SNP G T 0.2147 41 150 0.5041 4.9656785777811530E-01
2L_12730486_INS TACCTGATATAAG T 0.2169 36 130 0.6126 5.9719944664997082E-01
2L_12730504_DEL T TAT 0.2553 48 140 0.6742 6.6503960120023708E-01
2L_12730613_SNP T G 0.3556 64 116 0.4848 4.7282424178997118E-01
2L_12730674_SNP A C 0.2989 55 129 0.453 4.4057923038039071E-01
2L_12730678_SNP C A 0.3631 65 114 0.3097 2.8924013629342360E-01
2L_12730682_SNP A G 0.08808 17 176 0.07017 6.5067183220103131E-02
2L_12730685_SNP C G 0.1944 35 145 0.1927 1.7147764654795128E-01
2L_12730713_SNP G A 0.339 60 117 0.6112 5.9294617628660207E-01
2L_12730715_SNP G C 0.3989 71 107 0.5828 5.6295156070000663E-01
2L_12730718_SNP A T 0.4 72 108 0.5361 5.1619777729718241E-01
2L_12730756_INS TCAGCCATC T 0.08108 15 170 0.5377 5.2877184720080528E-01
2L_12730776_SNP C G 0.4754 87 96 0.8022 7.9528374507048172E-01
2L_12730919_SNP G A 0.1444 27 160 0.6231 6.2236842797409342E-01
2L_12730943_SNP C T 0.375 66 110 0.5874 5.7697375572361009E-01
2L_12730982_SNP T C 0.1026 20 175 0.04061 3.7421792968442544E-02
2L_12730997_SNP C T 0.3022 55 127 0.9187 9.1649895072195176E-01
2L_12735854_SNP C T 0.3646 66 115 0.6261 6.1261001138648741E-01
2L_12735860_SNP T C 0.09744 19 176 0.05344 4.9981708983228526E-02
2L_12735948_SNP A C 0.07527 14 172 0.4056 3.9551242409530518E-01
2L_12735984_SNP T A 0.07568 14 171 0.5107 5.0252113296632284E-01
2L_12736012_SNP C T 0.08152 15 169 0.3614 3.5250089713741539E-01
2L_12736019_SNP G A 0.07027 13 172 0.6163 6.0932749649126161E-01
2L_12736133_SNP C T 0.1111 21 168 0.9346 9.3272344341027258E-01
2L_12736325_SNP A G 0.2053 39 151 0.03637 3.2093238802997082E-02
2L_12736327_SNP G T 0.1915 36 152 0.05306 4.6253324104528391E-02
2L_12736380_SNP T G 0.3393 57 111 0.04368 3.2990927088854309E-02
2L_12736701_SNP A T 0.4294 76 101 0.5754 5.6715343199329304E-01
2L_12736781_SNP T C 0.05076 10 187 0.8642 8.6263857029014879E-01
2L_12736846_SNP T C 0.2054 38 147 0.1361 1.2879636365845681E-01
2L_12736929_SNP T C 0.06122 12 184 0.6523 6.4901346857251097E-01
2L_12737068_SNP A T 0.2582 47 135 0.3857 3.7244372364506351E-01
2L_12737113_SNP T C 0.25 45 135 0.6602 6.5529694336898781E-01
2L_12737156_SNP T G 0.09375 18 174 0.7186 7.1663883814973839E-01
2L_12737189_SNP A T 0.4749 85 94 0.1188 1.0871802180780832E-01
2L_12737376_SNP C A 0.1852 35 154 0.3895 3.8332810784562854E-01
2L_12737603_SNP A T 0.3279 60 123 0.3803 3.6586102883311022E-01
2L_12737682_SNP T C 0.162 29 150 0.1905 1.7574223767576558E-01
2L_12737684_SNP A C 0.4576 81 96 0.0363 3.0031883193773121E-02
2L_12737755_SNP A C 0.3226 60 126 0.01087 9.4155904448156077E-03
2L_12737785_SNP T A 0.3043 56 128 0.3139 2.9851030495327768E-01
2L_12737790_SNP C T 0.1406 27 165 0.1088 1.0116895214553667E-01
2L_12737792_SNP A T 0.4802 85 92 0.08027 6.9704033258109199E-02
2L_12737805_SNP T C 0.4802 85 92 0.06142 5.1585616494618056E-02
2L_12737835_SNP G A 0.1613 30 156 0.5076 4.9666714701708392E-01
2L_12737839_SNP T C 0.3132 57 125 0.2841 2.7238953011478961E-01
2L_12737881_SNP A C 0.07368 14 176 0.3186 3.1270169882762555E-01
2L_12737890_SNP C T 0.3729 66 111 0.04011 3.3098610559858806E-02
2L_12737893_SNP A G 0.055 11 189 0.5893 5.8691432524752218E-01
2L_12737926_SNP G A 0.05528 11 188 0.5894 5.8610856719027737E-01
2L_12737928_SNP A T 0.05528 11 188 0.5894 5.8610856719027737E-01
2L_12737942_SNP T A 0.4556 82 98 0.1247 1.0803425170807346E-01
2L_12738051_SNP C T 0.4358 78 101 0.3393 3.1982024511054497E-01
2L_12738105_SNP G A 0.392 69 107 0.1031 8.9952529682172933E-02
2L_12738120_SNP C T 0.1244 24 169 0.5285 5.2020535736825957E-01
2L_12738159_SNP T C 0.1198 23 169 0.3461 3.3820080370893590E-01
2L_12738168_SNP T G 0.06522 12 172 0.5129 5.0008687115313544E-01
2L_12738197_SNP A T 0.08421 16 174 0.09972 9.4666365920749063E-02
2L_12738199_DEL G GAAACTAAAG 0.1211 23 167 0.6005 5.9097874406959283E-01
2L_12738215_SNP T G 0.08511 16 172 0.1294 1.2424266798557604E-01
2L_12738221_SNP A T 0.08511 16 172 0.08178 7.5933657884350886E-02
2L_12738229_SNP C T 0.05978 11 173 0.6532 6.4839966395455351E-01
2L_12738343_SNP A C 0.05882 11 176 0.6765 6.7157502129943836E-01
2L_12738403_SNP T C 0.5 88 88 0.3302 3.0606088026471601E-01
2L_12738529_SNP A C 0.1376 26 163 0.5171 5.0601921287466012E-01
2L_12738682_SNP T C 0.07853 15 176 0.04436 4.0807866514373750E-02
2L_12738772_INS TT T 0.07292 14 178 0.01504 1.3629811882247721E-02
2L_12739204_SNP A T 0.1277 24 164 0.3169 3.0881493724800679E-01
2L_12744018_SNP T C 0.06915 13 175 0.443 4.3509064340210302E-01
2L_12744108_SNP C G 0.06878 13 176 0.4379 4.3109947491369138E-01
2L_12744120_SNP T C 0.2461 47 144 0.04871 4.4502831275137128E-02
2L_12744179_SNP C G 0.1323 25 164 0.3685 3.5904990402144221E-01
2L_12744591_SNP G T 0.3631 65 114 0.4061 3.9009162920345231E-01
2L_12744592_SNP C A 0.06701 13 181 0.6625 6.6150603517624551E-01
2L_12744777_SNP A T 0.1889 34 146 0.4768 4.5590416753703855E-01
2L_12744844_SNP A G 0.05729 11 181 0.5305 5.2691050708893283E-01
2L_12744847_SNP C G 0.05699 11 182 0.5207 5.1870541522606373E-01
2L_12744853_SNP C T 0.08421 16 174 0.6611 6.5759382359039775E-01
2L_12744865_SNP G A 0.08696 16 168 0.09104 9.0022174016969991E-02
2L_12744867_INS ATAATTTGGATA A 0.05181 10 183 0.06176 6.2730523421847650E-02
2L_12744897_SNP G A 0.07216 14 180 0.55 5.4334636377275403E-01
2L_12745346_SNP A G 0.2865 53 132 0.5341 5.2080022385532843E-01
2L_12745440_SNP A G 0.05208 10 182 0.4966 4.9042644367022781E-01
2L_12745457_SNP T A 0.3587 66 118 0.1516 1.3895116412204278E-01
2L_12745545_SNP G C 0.4857 85 90 0.2413 2.2128121013898161E-01
2L_12745594_SNP C T 0.3901 71 111 0.02396 1.8548154972012593E-02
2L_12745638_SNP A G 0.235 43 140 0.09144 8.0097547438151076E-02
2L_12745673_SNP G C 0.427 79 106 0.8065 8.0580294088574322E-01
2L_12745836_SNP C T 0.2935 54 130 0.1137 1.1627653616115741E-01
2L_12745846_SNP T A 0.1 19 171 0.7258 7.1957166218078794E-01
2L_12745880_SNP A G 0.309 55 123 0.09336 7.8648771320964567E-02
2L_12745884_SNP T C 0.4343 76 99 0.1801 1.6142436703602092E-01
2L_12745920_SNP A G 0.3904 73 114 0.7257 7.1814531194892695E-01
2L_12745930_SNP C T 0.1064 20 168 0.03492 3.0774951462513845E-02
2L_12746062_SNP C A 0.05076 10 187 0.03765 3.5334469498427681E-02
2L_12746073_SNP G A 0.2139 40 147 0.2307 2.1972076536264995E-01
2L_12746104_SNP T A 0.08854 17 175 0.1214 1.1528419915982679E-01
2L_12746169_SNP A T 0.07812 15 177 0.1709 1.6477054370237787E-01
2L_12746174_SNP T A 0.0829 16 177 0.1209 1.1580569001613683E-01
2L_12746198_SNP G A 0.3889 70 110 0.4527 4.3867059611001713E-01
2L_12746214_SNP A C 0.1693 32 157 0.2785 2.6780255817652110E-01
2L_12746215_SNP C G 0.1789 34 156 0.2034 1.9515611208037908E-01
2L_12746266_SNP C A 0.114 22 171 0.2679 2.6558723364698467E-01
2L_12746280_SNP G A 0.413 76 108 0.6234 6.1196716430359954E-01
2L_12746298_SNP G C 0.05025 10 189 0.03543 3.3843682956431573E-02
2L_12746509_SNP G A 0.2912 53 129 0.09769 8.3046426968657064E-02
2L_12746516_SNP A G 0.1146 22 170 0.1318 1.2376779723360354E-01
2L_12746523_SNP T G 0.3056 55 125 0.1231 1.0726275278678254E-01
2L_12746552_SNP T C 0.08696 16 168 0.6667 6.5661903777446518E-01
2L_12746563_SNP G T 0.09896 19 173 0.862 8.5844873432660584E-01
2L_12746567_SNP G A 0.1765 33 154 0.1236 1.1235136984342831E-01
2L_12746651_SNP C T 0.09677 18 168 0.1439 1.3179238961864448E-01
2L_12746655_SNP A T 0.1058 20 169 0.205 1.9419378096546935E-01
2L_12746665_SNP T G 0.1146 22 170 0.2061 1.9860992227534779E-01
2L_12746695_SNP C T 0.1186 23 171 0.2163 2.1122946292804734E-01
2L_12746704_SNP C T 0.1099 21 170 0.1681 1.6095033124370206E-01
2L_12746712_SNP G A 0.3539 63 115 0.003096 2.0852983562796687E-03
2L_12746722_SNP T C 0.1146 22 170 0.09865 9.4457104670001124E-02
2L_12746725_SNP C G 0.352 63 116 0.001693 9.5478280432330245E-04
2L_12746727_INS CACTAAGTAACAAAAACAAACTTTG C 0.1186 23 171 0.1771 1.6913967887730597E-01
2L_12746729_INS CTCAGTAATAAAAACAAACTTTGTTAGGCA T 0.1207 21 153 0.00912 9.3084080239101159E-03
2L_12746734_SNP T A 0.1099 21 170 0.1248 1.1699129740171754E-01
2L_12746741_SNP A T 0.1186 23 171 0.1866 1.7941689644707715E-01
2L_12746749_SNP T C 0.1186 23 171 0.1866 1.7941689644707715E-01
2L_12746753_SNP A T 0.1146 22 170 0.1843 1.7531440748404081E-01
2L_12746761_SNP T A 0.1146 22 170 0.2446 2.3499199668205273E-01
2L_12746764_SNP G T 0.1099 21 170 0.213 2.0246739910034062E-01
2L_12746774_SNP T A 0.3611 65 115 0.001587 9.6231984996933320E-04
2L_12746788_INS TTACGTAACAATAGTATATTAACTATCAACT T 0.1146 22 170 0.02873 2.5231672114669763E-02
2L_12746792_SNP T G 0.1088 21 172 0.02358 2.0785756635044488E-02
2L_12746802_SNP T A 0.1088 21 172 0.2365 2.2644458072919604E-01
2L_12746816_DEL T TCTAT 0.3661 67 116 0.00355 2.3527468936657080E-03
2L_12746822_INS AGTGCAG A 0.3661 67 116 0.00355 2.3527468936657080E-03
2L_12746827_SNP T C 0.151 29 163 0.2712 2.6024375476979345E-01
2L_12746866_SNP G T 0.3672 65 112 0.004626 2.7147354373907016E-03
2L_12746941_SNP T C 0.05076 10 187 0.06664 6.3284738755101502E-02
2L_12747189_SNP G T 0.3132 57 125 0.8528 8.4830677762997242E-01
2L_12747233_SNP A C 0.1675 32 159 0.1194 1.0983053422275590E-01
2L_12747259_SNP T A 0.388 71 112 0.01581 1.2319936657858688E-02
2L_12747267_SNP C T 0.3543 62 113 0.06764 5.5894097123018203E-02
2L_12747269_SNP T C 0.3758 62 103 0.1049 9.4014334291829038E-02
2L_12747283_SNP G C 0.4725 86 96 0.003913 2.7379720928364564E-03
2L_12747286_SNP C T 0.07853 15 176 0.1047 9.8361726938314353E-02
2L_12747289_SNP G A 0.05612 11 185 0.2108 2.0437163151558380E-01
2L_12747290_SNP A G 0.05102 10 186 0.3591 3.5391494182255989E-01
2L_12747298_SNP A T 0.467 85 97 0.00337 2.3192389151835534E-03
2L_12747330_SNP T C 0.06091 12 185 0.1789 1.7332341198795953E-01
2L_12747333_SNP G A 0.06122 12 184 0.005868 5.8172400532636830E-03
2L_12747348_SNP T A 0.1044 19 163 0.732 7.2244794690425307E-01
2L_12747357_SNP A T 0.1044 19 163 0.7213 7.1166545615411225E-01
2L_12747406_SNP A G 0.07812 15 177 0.1553 1.4907629545078382E-01
2L_12747483_SNP T G 0.05612 11 185 0.02228 2.2698362951995496E-02
2L_12747485_SNP C A 0.2757 51 134 0.2099 1.9730007822922546E-01
2L_12747581_SNP C G 0.09794 19 175 0.04168 4.7512585208925449E-02
2L_12747674_SNP T C 0.153 28 155 0.3407 3.3563736021885804E-01
2L_12747752_SNP A G 0.05051 10 188 0.7548 7.5266369083722506E-01
2L_12747765_SNP C A 0.234 44 144 0.01218 1.0848214386227595E-02
2L_12747861_SNP A C 0.2337 43 141 0.5665 5.5657744102436957E-01
2L_12747867_SNP C T 0.2391 44 140 0.3346 3.3858871491568654E-01
2L_12747869_SNP A C 0.2337 43 141 0.5665 5.5657744102436957E-01
2L_12747898_SNP A G 0.4972 89 90 0.2934 2.6986243758304296E-01
2L_12747899_SNP A G 0.2473 45 137 0.9621 9.6076386574039574E-01
2L_12747923_SNP A C 0.2649 49 136 0.9145 9.1283077690463732E-01
2L_12747944_SNP A C 0.06383 12 176 0.4315 4.2037825281489505E-01
2L_12748121_SNP C A 0.1503 29 164 0.08708 8.1624285109164821E-02
2L_12748232_SNP G A 0.227 42 143 0.1933 1.8513594082011242E-01
2L_12748300_SNP A C 0.06736 13 180 0.008868 8.6813339265969444E-03
2L_12748305_SNP T A 0.06316 12 178 0.1404 1.5576079008759325E-01
2L_12748331_SNP A G 0.06283 12 179 0.07419 7.2320904953619342E-02
2L_12748456_SNP A G 0.1075 20 166 0.4778 4.6234531596061734E-01
2L_12748457_SNP A T 0.1081 20 165 0.4748 4.5978736818041310E-01
2L_12748479_SNP A T 0.3483 62 116 0.3282 3.0719537149530762E-01
2L_12748480_SNP A G 0.3314 57 115 0.3365 3.0931231637667489E-01
2L_12748485_SNP G A 0.3905 66 103 0.4195 3.8930447714876937E-01
2L_12748564_SNP T A 0.3179 55 118 0.06987 6.7114753054471371E-02
2L_12748742_SNP T A 0.2043 38 148 0.04649 4.3544710791066622E-02
2L_12748768_SNP G A 0.2203 39 138 0.6147 6.0058221852861537E-01
2L_12748773_SNP C T 0.06349 12 177 0.8674 8.6453278900652064E-01
2L_12748809_SNP C G 0.07179 14 181 0.864 8.6199166051857679E-01
2L_12748810_SNP C T 0.3333 58 116 0.9253 9.2207678401060100E-01
2L_12748812_SNP G T 0.06633 13 183 0.9173 9.1615841497941053E-01
2L_12748833_SNP G C 0.07568 14 171 0.8808 8.7776124852919035E-01
2L_12748845_SNP G T 0.1522 28 156 0.669 6.5962089461117268E-01
2L_12748942_SNP T G 0.07527 14 172 0.3692 3.5835741783478214E-01
2L_12748964_SNP A T 0.07576 15 183 0.7413 7.3882135139115546E-01
2L_12748997_SNP C T 0.1135 21 164 0.1896 1.7515650954994288E-01
2L_12749017_SNP G T 0.07292 14 178 0.2225 2.1315675611086360E-01
2L_12749067_SNP A G 0.1173 23 173 0.05239 4.8956775352740567E-02
2L_12749071_SNP A G 0.07895 15 175 0.1424 1.3097690341049872E-01
2L_12749119_SNP A T 0.06989 13 173 0.1051 9.2524865828172986E-02
2L_12749183_SNP G C 0.4011 73 109 0.7184 7.0876430379235367E-01
2L_12749365_SNP C T 0.1167 21 159 0.567 5.5362375937517261E-01
2L_12749369_SNP A G 0.2919 54 131 0.9776 9.7678556808662897E-01
2L_12749383_SNP T C 0.288 53 131 0.9748 9.7380015933918651E-01
2L_12749453_SNP C T 0.1173 21 158 0.5704 5.5623295706339926E-01
2L_12749465_SNP G C 0.1222 22 158 0.4403 4.2457778392048806E-01
2L_12749481_SNP C T 0.05556 10 170 0.01489 1.3851771060926877E-02
2L_12749487_SNP T C 0.06915 13 175 0.1258 1.2930576311899100E-01
2L_12749499_SNP G A 0.2346 42 137 0.5126 4.9878927821727759E-01
2L_12749511_SNP A G 0.05128 10 185 0.02622 2.5011960818056171E-02
2L_12749543_SNP T A 0.2079 37 141 0.6218 6.0829402110012865E-01
2L_12749633_SNP A C 0.08247 16 178 0.6076 6.0121306853944556E-01
2L_12749838_SNP T G 0.4536 83 100 0.9664 9.6533527386147033E-01
2L_12749996_SNP C A 0.1395 24 148 0.6192 6.0154435763311942E-01
2L_12750271_SNP T A 0.3407 62 120 0.4421 4.2619071469049186E-01
2L_12750432_SNP T A 0.05641 11 184 0.3344 3.2695991161904803E-01
2L_12750507_SNP C G 0.05102 10 186 0.9031 9.0240567483937484E-01
2L_12750552_SNP T G 0.2143 39 143 0.2812 2.7545365399599919E-01
2L_12750604_SNP C G 0.07576 15 183 0.5089 5.0453321711520305E-01
2L_12750738_SNP G A 0.2179 39 140 0.4329 4.1451217519190020E-01
2L_12750799_SNP A G 0.4917 89 92 0.5077 4.9417797056356139E-01
2L_12750810_SNP A G 0.05641 11 184 0.5344 5.2912053871357634E-01
2L_12750849_SNP A C 0.05102 10 186 0.9465 9.4564076945790743E-01
2L_12750916_SNP A T 0.4973 91 92 0.6215 6.1119431422734682E-01
2L_12750952_SNP T A 0.05128 10 185 0.5957 5.9302416984725870E-01
2L_12750956_SNP A T 0.1223 23 165 0.6086 6.0384896666225640E-01
2L_12750979_SNP A C 0.07812 15 177 0.8984 8.9629977039831121E-01
2L_12750986_SNP T A 0.4886 86 90 0.5184 5.0254945688979280E-01
2L_12751078_SNP T A 0.3955 70 107 0.7584 7.5095558473852098E-01
2L_12751110_SNP G A 0.07937 15 174 0.1604 1.5096617932443213E-01
2L_12751172_SNP T A 0.09231 18 177 0.07624 7.2084925627803748E-02
2L_12751274_SNP T G 0.0625 12 180 0.7309 7.2574782438800423E-01
2L_12751277_SNP G T 0.06417 12 175 0.694 6.8700349787600135E-01
2L_12751281_DEL T TCT 0.06452 12 174 0.7331 7.2563948735333161E-01
2L_12751298_SNP T C 0.1848 34 150 0.04208 3.6457553140075566E-02
2L_12751361_DEL ACCAGAGCCGAACAAAAGAGCAGTGGTAAAG A 0.4348 80 104 0.5339 5.2250651381887114E-01
2L_12751422_SNP C G 0.09744 19 176 0.08691 8.2833618851317237E-02
2L_12751495_SNP C A 0.07927 13 151 0.9264 9.3211839477050740E-01
2L_12751527_SNP G C 0.1128 22 173 0.8248 8.2303910493880106E-01
2L_12751611_SNP T C 0.3784 70 115 0.3823 3.6637110469191403E-01
2L_12751634_SNP C T 0.3207 59 125 0.04229 3.5412117103401253E-02
2L_12751728_SNP A T 0.4696 85 96 0.1492 1.3261815527666776E-01
2L_12751857_SNP A G 0.2634 49 137 0.07122 6.6238724079386621E-02
2L_12751898_SNP C T 0.4633 82 95 0.01737 1.4185843697060463E-02
2L_12752013_SNP C A 0.1957 36 148 0.048 4.1363199212015644E-02
2L_12752081_SNP T C 0.199 38 153 0.07138 6.5787908360408945E-02
2L_12752138_SNP A T 0.2419 45 141 0.07286 6.4609270042437605E-02
2L_12752178_SNP G A 0.2865 51 127 0.7493 7.3942595488795515E-01
2L_12752208_SNP A T 0.2474 47 143 0.07599 6.9006897195513880E-02
2L_12752210_SNP G A 0.1526 29 161 0.2803 2.6983991214272862E-01
2L_12752234_SNP A G 0.2473 46 140 0.09922 9.2403292182650532E-02
2L_12752271_SNP A G 0.1186 21 156 0.6743 6.9845462320296869E-01
2L_12752272_SNP G A 0.1173 21 158 0.6911 7.1514580696748964E-01
2L_12752281_SNP C T 0.1152 22 169 0.5102 5.0084271735934371E-01
2L_12752284_SNP A T 0.08808 17 176 0.116 1.1056545433050280E-01
2L_12752295_SNP C T 0.09231 18 177 0.1206 1.1608472479785104E-01
2L_12752306_SNP A T 0.09845 19 174 0.2056 1.9652024978897964E-01
2L_12752311_SNP C T 0.1105 21 169 0.5816 5.7319774330928186E-01
2L_12752337_SNP G A 0.09184 18 178 0.1176 1.1390741856803011E-01
2L_12752354_SNP A C 0.09694 19 177 0.213 2.0719527897763568E-01
2L_12752355_SNP C T 0.1053 20 170 0.3425 3.3466453555014608E-01
2L_12752357_SNP A C 0.08673 17 179 0.05448 5.3151302771469983E-02
2L_12752463_SNP A C 0.08947 17 173 0.09386 8.8742894158936214E-02
2L_12752529_SNP T A 0.1556 28 152 0.1016 9.1987660667920967E-02
2L_12752693_SNP A G 0.0567 11 183 0.2965 2.8822494126875353E-01
2L_12752742_SNP C T 0.09184 18 178 0.2478 2.4187465935100505E-01
2L_12752745_SNP A G 0.4837 89 95 0.9248 9.2293661750709077E-01
2L_12752956_DEL A AA 0.07368 14 176 0.4125 4.0113621960492385E-01
2L_12752974_SNP T C 0.05102 10 186 0.02944 2.7292246129315120E-02
2L_12753112_SNP A T 0.3989 73 110 0.4565 4.4253325898285467E-01
2L_12753114_INS GAGTGTT A 0.3989 73 110 0.4565 4.4253325898285467E-01
2L_12753197_SNP G A 0.05641 11 184 0.8101 8.0712813957145091E-01
2L_12753219_SNP A G 0.234 44 144 0.6085 5.9887229387961538E-01
2L_12753256_SNP A G 0.2169 41 148 0.1216 1.2002050615954307E-01
2L_12753327_SNP G T 0.2732 50 133 0.0867 7.9876446841892282E-02
2L_12753422_SNP C T 0.4023 70 104 0.8929 8.8626346026019953E-01
2L_12753428_DEL A AAATCGA 0.3155 53 115 0.6902 6.7462871861269225E-01
2L_12753449_SNP T A 0.3799 68 111 0.8525 8.4621699817700147E-01
2L_12753497_SNP A T 0.4709 81 91 0.9997 9.9961561010931965E-01
2L_12753503_SNP C T 0.4588 78 92 0.941 9.3768735821627158E-01
2L_12753509_SNP C T 0.4647 79 91 0.8877 8.8206778224545102E-01
2L_12753512_SNP T C 0.4432 78 98 0.7684 7.6001122008569677E-01
2L_12753550_SNP G A 0.4091 72 104 0.6634 6.5090219585857545E-01
2L_12753557_SNP G A 0.4229 74 101 0.816 8.0925845490905490E-01
2L_12753561_SNP G T 0.392 69 107 0.8452 8.3995973181902395E-01
2L_12753574_SNP C T 0.3864 68 108 0.9304 9.2749224369408556E-01
2L_12753583_SNP T G 0.4114 72 103 0.902 8.9760235087983054E-01
2L_12753633_SNP A T 0.3937 63 97 0.9058 8.9837256343249505E-01
2L_12753635_SNP T C 0.4049 66 97 0.9261 9.2054226859465016E-01
2L_12753649_DEL T TTGTAA 0.4094 70 101 0.7109 6.9434461040507189E-01
2L_12753656_SNP G A 0.07386 13 163 0.4893 4.7324708965594231E-01
2L_12753659_DEL T TAGAAAAT 0.07143 13 169 0.526 5.1588942951652061E-01
2L_12753670_SNP T A 0.3964 67 102 0.7219 7.1592718368783226E-01
2L_12753672_SNP C T 0.3918 67 104 0.9802 9.7902078664238190E-01
2L_12753808_SNP G A 0.4691 76 86 0.7089 6.9366095655142646E-01
2L_12753814_SNP C T 0.4437 71 89 0.6601 6.4826936469889951E-01
2L_12753840_INS TAATGTTTTTACCCCAAATT T 0.3933 70 108 0.5578 5.4256634912571056E-01
2L_12753854_SNP A C 0.1596 30 158 0.8895 8.8616270043198675E-01
2L_12753872_SNP T A 0.3657 64 111 0.6871 6.7147666138468587E-01
2L_12753873_SNP T A 0.3509 60 111 0.5938 5.7355491958485771E-01
2L_12753969_SNP C A 0.452 80 97 0.4064 3.8773136062232882E-01
2L_12754080_SNP T G 0.1033 19 165 0.8464 8.4131657007877736E-01
2L_12754111_DEL T TT 0.3468 60 113 0.9517 9.4941894838556951E-01
2L_12754141_SNP C T 0.1129 21 165 0.3139 3.0080974709079711E-01
2L_12754297_SNP C G 0.4586 83 98 0.6485 6.3720342940565766E-01
2L_12754310_SNP T A 0.3352 61 121 0.7319 7.2118080899063219E-01
2L_12754316_SNP G T 0.4641 84 97 0.6161 6.0422738362933603E-01
2L_12754407_SNP A G 0.2903 54 132 0.8177 8.1234776230826844E-01
2L_12754417_SNP G T 0.4725 86 96 0.2042 1.9636529668811620E-01
2L_12754618_SNP A C 0.2042 39 152 0.889 8.8631208666349248E-01
2L_12754750_SNP T C 0.1122 22 174 0.2196 2.1386920657680475E-01
2L_12754764_DEL C CCCGCTTCGCT 0.1263 24 166 0.1591 1.4985575453759048E-01
2L_12754779_DEL T TCCGCT 0.08556 16 171 0.8041 7.9800851625192026E-01
2L_12754802_DEL C CATTCC 0.07735 14 167 0.685 7.1695271149331030E-01
2L_12754852_SNP T C 0.06011 11 172 0.5223 5.1167876550056524E-01
2L_12754853_SNP T C 0.05789 11 179 0.3502 3.3723093418470185E-01
2L_12754903_SNP A T 0.07772 15 178 0.5583 5.5191584806098326E-01
2L_12754936_DEL T TT 0.1818 34 153 0.3743 3.7022738246682163E-01
2L_12754963_SNP T G 0.3207 59 125 0.2099 1.9582191791200376E-01
2L_12754973_SNP T C 0.3529 66 121 0.3702 3.5634299344029063E-01
2L_12754987_SNP T C 0.3523 62 114 0.1454 1.3010435512860352E-01
2L_12754993_SNP T C 0.2147 38 139 0.04681 4.0313233359219915E-02
2L_12755000_SNP T G 0.2147 38 139 0.0774 6.6367348828317102E-02
2L_12755006_SNP C T 0.3161 55 119 0.07763 6.4894202177532889E-02
2L_12755035_SNP T C 0.1385 27 168 0.1027 9.7892384993627402E-02
2L_12755044_SNP T A 0.06771 13 179 0.5444 5.3546404314945972E-01
2L_12755063_SNP C A 0.07732 15 179 0.5997 5.9355569290316446E-01
2L_12755135_SNP A C 0.05556 11 187 0.6588 6.5549377876625470E-01
2L_12755183_SNP G C 0.06989 13 173 0.3298 3.1870833553871525E-01
2L_12755257_SNP A G 0.05405 10 175 0.6632 6.5569332516992096E-01
2L_12755306_SNP T C 0.07368 14 176 0.6903 6.8417084124568939E-01
2L_12755451_SNP T A 0.1622 30 155 0.791 7.8289062515008423E-01
2L_12755465_SNP A C 0.07772 15 178 0.8345 8.3123051830346006E-01
2L_12755470_SNP T C 0.1316 25 165 0.8842 8.8104168844041009E-01
2L_12755498_SNP T G 0.3152 58 126 0.2142 2.0449110430083817E-01
2L_12755499_SNP A C 0.07772 15 178 0.8388 8.3571976458361641E-01
2L_12755513_SNP C G 0.1176 22 165 0.6169 6.0755325912405156E-01
2L_12755540_SNP C T 0.2595 48 137 0.2721 2.5773988824397731E-01
2L_12755557_SNP A T 0.3405 63 122 0.6859 6.7463309179967679E-01
2L_12755565_SNP T G 0.1436 28 167 0.1011 9.6259610484104252E-02
2L_12755598_SNP T A 0.2053 39 151 0.6332 6.2327647057577029E-01
2L_12755607_SNP A G 0.148 29 167 0.08486 8.0824575887114489E-02
2L_12755617_SNP G A 0.1895 36 154 0.26 2.4704110291869508E-01
2L_12755658_SNP A T 0.08021 15 172 0.4436 4.3501768707418431E-01
2L_12755682_SNP T A 0.1392 27 167 0.1282 1.2277821330299121E-01
2L_12755688_SNP A G 0.1392 27 167 0.1058 1.0019539123140897E-01
2L_12755700_SNP T A 0.2316 44 146 0.2333 2.2539072152163619E-01
2L_12755712_SNP A G 0.2033 37 145 0.2424 2.2853421303118104E-01
2L_12755714_DEL C CTT 0.2057 36 139 0.7071 6.9770895024334567E-01
2L_12755717_SNP A T 0.2034 36 141 0.2593 2.4409837046121818E-01
2L_12755718_DEL A AAAAAACAAAGGCATT 0.1628 28 144 0.219 2.0873311056828203E-01
2L_12755735_SNP C T 0.2287 43 145 0.2555 2.4533652555392593E-01
2L_12755740_SNP A G 0.2324 43 142 0.1774 1.6822311508367493E-01
2L_12755750_SNP G C 0.0973 18 167 0.2306 2.1991853915756165E-01
2L_12755790_SNP G A 0.1436 26 155 0.2319 2.1557271024921565E-01
2L_12755817_SNP G T 0.05348 10 177 0.03333 2.9992950046823709E-02
2L_12755924_SNP T C 0.3656 68 118 0.8636 8.5988361977511740E-01
2L_12755988_SNP C A 0.0733 14 177 0.4713 4.6435844253452951E-01
2L_12756010_SNP C T 0.05076 10 187 0.6889 6.8864631862080161E-01
2L_12756031_SNP A G 0.07812 15 177 0.6684 6.6370296492030345E-01
2L_12756036_SNP T G 0.2139 40 147 0.9862 9.8574194452177655E-01
2L_12756137_SNP C G 0.07254 14 179 0.2475 2.4543864047257025E-01
2L_12756191_SNP T C 0.1123 21 166 0.5535 5.4044826557932468E-01
2L_12756220_SNP T G 0.07732 15 179 0.1759 1.6772495027003431E-01
2L_12756299_SNP C T 0.06061 12 186 0.7605 7.5791460186358539E-01
2L_12756379_SNP T A 0.324 58 121 0.1245 1.1144012342777643E-01
2L_12756389_SNP A T 0.07772 15 178 0.6959 6.9213255892934700E-01
2L_12756391_SNP T C 0.2938 52 125 0.1988 1.8107432388108202E-01
2L_12756395_SNP G A 0.2978 53 125 0.197 1.8136561595698397E-01
2L_12756398_DEL C TTCT 0.2759 48 126 0.3968 3.7868278998241112E-01
2L_12756513_SNP G A 0.05641 11 184 0.7012 6.9649579368266679E-01
2L_12756520_SNP T G 0.2131 39 144 0.1534 1.4404185703062111E-01
2L_12756522_SNP T A 0.2234 42 146 0.2093 1.9936460288624025E-01
2L_12756536_SNP T C 0.2246 42 145 0.2161 2.0515147267537936E-01
2L_12756540_DEL T TT 0.2011 37 147 0.5996 5.9391262472264894E-01
2L_12756543_SNP A T 0.1064 20 168 0.5653 5.5539794970280720E-01
2L_12756549_SNP G T 0.2527 46 136 0.591 5.8009663878941420E-01
2L_12756552_SNP A C 0.3989 71 107 0.8536 8.4889291741897543E-01
2L_12756566_SNP A G 0.2378 44 141 0.3252 3.1297704877216481E-01
2L_12756575_SNP T G 0.2513 47 140 0.2605 2.5486011195473057E-01
2L_12756585_SNP A T 0.2432 45 140 0.3166 3.0517113917282257E-01
2L_12756606_SNP G T 0.2404 44 139 0.1914 1.8098018025349216E-01
2L_12756612_SNP C T 0.2391 44 140 0.1498 1.4025103308322806E-01
2L_12756632_SNP G A 0.2446 45 139 0.1815 1.6873600696446600E-01
2L_12756649_SNP T A 0.2973 55 130 0.3065 2.9351936505269016E-01
2L_12756655_SNP C T 0.2473 46 140 0.1829 1.7240446574582025E-01
2L_12756657_INS AGGGAAGTAACAAATGCGTTA A 0.2527 47 139 0.1645 1.5417426713051197E-01
2L_12756666_SNP A G 0.2473 46 140 0.2129 2.0343898655827342E-01
2L_12756668_SNP A T 0.2473 46 140 0.1625 1.5219749783279868E-01
2L_12756676_SNP C G 0.3757 65 108 0.03553 2.7449155193811144E-02
2L_12756680_SNP C G 0.4044 74 109 0.05731 4.9276450838655977E-02
2L_12756690_SNP A C 0.2554 47 137 0.1475 1.3670194917276257E-01
2L_12756700_SNP A C 0.2889 52 128 0.02146 2.1972855956587274E-02
2L_12756706_DEL G TATAAAGGAGCACGGGCAATCGAAAC 0.2432 45 140 0.2584 2.4846010303573096E-01
2L_12756811_SNP C T 0.06349 12 177 0.3503 3.4366484503954542E-01
2L_12757117_SNP G C 0.1361 26 165 0.101 9.3617504229129955E-02
2L_12757122_SNP G A 0.1376 26 163 0.04164 3.7572897217839948E-02
2L_12757158_SNP A G 0.322 57 120 0.794 7.9232480614897216E-01
2L_12757234_SNP A G 0.0829 16 177 0.3596 3.5182088254170107E-01
2L_12757246_SNP T G 0.07853 15 176 0.6647 6.6099056044953475E-01
2L_12757264_SNP G T 0.1309 25 166 0.7622 7.5716020379004090E-01
2L_12757308_SNP C G 0.05851 11 177 0.2383 2.3442580198429031E-01
2L_12757402_SNP C G 0.2754 46 121 0.6452 6.2544524250080369E-01
2L_12757513_SNP C T 0.06701 13 181 0.6008 5.9446106067679938E-01
2L_12757514_SNP C T 0.3989 73 110 0.423 4.0174985061573576E-01
2L_12757518_SNP T C 0.4032 75 111 0.4629 4.4580263267064557E-01
2L_12757521_SNP T C 0.06878 13 176 0.2074 1.9633776795709257E-01
2L_12757522_SNP T C 0.08763 17 177 0.8029 8.0088754251047023E-01
2L_12757847_SNP A C 0.1231 24 171 0.04644 4.4200313538160493E-02
2L_12757949_SNP G C 0.2316 44 146 0.1146 1.0743191570302657E-01
2L_12758008_SNP T A 0.467 85 97 0.7468 7.3915704046814923E-01
2L_12758027_SNP T C 0.1755 33 155 0.4032 3.9221911025744816E-01
2L_12758041_SNP C A 0.2216 41 144 0.6424 6.3686375818451524E-01
2L_12758076_DEL T TTAA 0.2193 41 146 0.5278 5.2190314201579890E-01
2L_12758120_SNP A T 0.2151 40 146 0.3419 3.2820101054168349E-01
2L_12758141_SNP A C 0.05584 11 186 0.7642 7.6151538111561712E-01
2L_12758146_SNP A G 0.2366 44 142 0.7843 7.7834508953616266E-01
2L_12758165_SNP T A 0.2181 41 147 0.3907 3.8225749148633148E-01
2L_12758222_SNP T C 0.1192 23 170 0.3182 3.1251447725126691E-01
2L_12758336_SNP C T 0.05076 10 187 0.995 9.9495519647210684E-01
2L_12758482_SNP T A 0.358 63 113 0.2755 2.5502333876858740E-01
2L_12758490_SNP C T 0.2732 50 133 0.6054 5.9457481331263085E-01
2L_12758493_SNP C T 0.3483 62 116 0.291 2.7367265765417681E-01
2L_12758562_SNP T C 0.05612 11 185 0.6025 5.9795724496819225E-01
2L_12758674_SNP C T 0.5 91 91 0.1988 1.8326806714841593E-01
2L_12758681_SNP T G 0.1895 36 154 0.2766 2.7523554174704645E-01
2L_12758683_SNP A T 0.2074 39 149 0.3167 3.1315910199694452E-01
2L_12758701_SNP T C 0.1828 34 152 0.6308 6.2066834745982224E-01
2L_12758712_SNP G C 0.07609 14 170 0.6197 6.1489204085464633E-01
2L_12758721_SNP G A 0.08673 17 179 0.8076 8.0470263419041888E-01
2L_12758731_SNP G T 0.3583 67 120 0.3282 3.1565720891253024E-01
2L_12758734_SNP T C 0.4481 82 101 0.2133 1.9692738906646401E-01
2L_12758749_INS TTTTTTTTT AAG 0.06011 11 172 0.3011 2.8715696171897875E-01
2L_12758756_SNP T G 0.07027 13 172 0.5016 4.8959613592009554E-01
2L_12758765_SNP T G 0.1081 20 165 0.8359 8.3122313894277211E-01
2L_12758789_SNP T A 0.4916 88 91 0.2463 2.2769027806452358E-01
2L_12758969_SNP C T 0.2486 45 136 0.7737 7.6921499321534581E-01
2L_12758972_SNP T A 0.08901 17 174 0.02596 2.4029108705010002E-02
2L_12758994_SNP T G 0.05882 11 176 0.6447 6.3668023536930440E-01
2L_12759023_SNP C T 0.05236 10 181 0.988 9.8776372591275063E-01
2L_12759086_SNP A G 0.05076 10 187 0.09181 8.7651723958938721E-02
2L_12759117_SNP T A 0.2097 39 147 0.3337 3.2197196534289740E-01
2L_12759118_SNP A G 0.2043 38 148 0.427 4.2399649919871218E-01
2L_12759121_SNP T G 0.1042 20 172 0.7195 7.1700808697218377E-01
2L_12759157_SNP A C 0.1381 25 156 0.934 9.3240861898303395E-01
2L_12759177_SNP T C 0.2663 49 135 0.8589 8.5525499428976171E-01
2L_12759179_SNP C T 0.4 68 102 0.1637 2.0176573689880772E-01
2L_12759180_SNP T C 0.3626 66 116 0.2241 2.0948307437923430E-01
2L_12759204_SNP T C 0.2865 53 132 0.6745 6.6697938531204870E-01
2L_12759227_SNP T C 0.3189 59 126 0.9138 9.1194301152573365E-01
2L_12759259_DEL C CCATTTAGTCACTGTTAGTTTCAACTTTAGGGGTCATTTGTCT 0.08205 16 179 0.7636 7.6193130605203729E-01
2L_12759283_SNP A C 0.1073 19 158 0.2099 2.1495704690638739E-01
2L_12759352_SNP C G 0.1077 21 174 0.525 5.1978367031135586E-01
2L_12759370_SNP C T 0.1158 22 168 0.9743 9.7383342389502470E-01
2L_12759417_SNP A T 0.2637 48 134 0.2792 2.6048048539306767E-01
2L_12759440_SNP T A 0.1406 27 165 0.9443 9.4324176233206236E-01
2L_12759461_SNP T A 0.3388 62 121 0.4334 4.1414889371175745E-01
2L_12759487_SNP A G 0.1534 29 160 0.8856 8.8452966323076310E-01
2L_12759492_DEL C ATAG 0.1436 27 161 0.8805 8.7902798044239505E-01
2L_12759496_SNP T A 0.07179 14 181 0.3295 3.2769961568075601E-01
2L_12759497_SNP T G 0.1596 30 158 0.8786 8.7702922127814487E-01
2L_12759498_SNP T A 0.1497 28 159 0.9352 9.3424959439482502E-01
2L_12759505_SNP G A 0.4213 75 103 0.2857 2.6526831126789319E-01
2L_12759510_SNP G T 0.1526 29 161 0.6429 6.3508928498464290E-01
2L_12759512_SNP C A 0.1489 28 160 0.8971 8.9496504139777600E-01
2L_12759515_SNP A G 0.1623 31 160 0.8306 8.2795827025161484E-01
2L_12759520_SNP T A 0.1534 29 160 0.6627 6.6235048660211804E-01
2L_12759528_SNP T A 0.1534 29 160 0.8959 8.9474073187785597E-01
2L_12759540_SNP A T 0.07732 15 179 0.08389 7.8603851400195657E-02
2L_12759575_SNP A T 0.2204 41 145 0.3583 3.5089010595376702E-01
2L_12759614_SNP C T 0.3315 60 121 0.4921 4.8707387502134569E-01
2L_12759666_SNP G T 0.4811 89 96 0.8758 8.7124887823478459E-01
2L_12759706_SNP G C 0.3514 65 120 0.9757 9.7493673785024915E-01
2L_12759948_SNP T C 0.1514 28 157 0.8063 8.0086833289592974E-01
2L_12759949_SNP C A 0.1604 30 157 0.6371 6.3013256316963151E-01
2L_12759967_DEL C CC 0.2203 39 138 0.5995 5.9050688043889399E-01
2L_12760049_SNP T C 0.1011 18 160 0.9241 9.2153170872133272E-01
2L_12760060_SNP A T 0.1562 30 162 0.9234 9.2198173386296711E-01
2L_12760200_SNP A C 0.09424 18 173 0.4983 4.9415871906987974E-01
2L_12760207_SNP G C 0.3098 57 127 0.7241 7.1773887261684721E-01
2L_12760268_SNP C G 0.1027 19 166 0.3156 3.0039865572038471E-01
2L_12760271_SNP T G 0.3278 59 121 0.1936 1.7588136279008815E-01
2L_12760322_SNP G A 0.3224 59 124 0.1782 1.6123678368364025E-01
2L_12760335_SNP C T 0.05263 10 180 0.192 1.9064820686506512E-01
2L_12760378_SNP C T 0.06806 13 178 0.5803 5.7961640919462454E-01
2L_12760401_DEL CAC C 0.3011 53 123 0.8646 8.6129744898505023E-01
2L_12760425_SNP A G 0.07254 14 179 0.2469 2.3727863216517142E-01
2L_12760468_SNP T A 0.06316 12 178 0.4211 4.2060127620735066E-01
2L_12760474_SNP T C 0.06316 12 178 0.6663 6.6473258771432597E-01
2L_12760672_SNP C T 0.1033 19 165 0.5468 5.3660746011921678E-01
2L_12760795_SNP G C 0.4332 81 106 0.8225 8.1857979633937117E-01
2L_12760797_SNP T C 0.1484 27 155 0.9899 9.8951580594477684E-01
2L_12760837_SNP G A 0.09596 19 179 0.2097 2.0630038628064851E-01
2L_12760843_SNP T C 0.1361 26 165 0.4133 4.0756834243984463E-01
2L_12760908_SNP T G 0.1005 20 179 0.1519 1.4888619347564458E-01
2L_12760954_SNP T C 0.0582 11 178 0.4855 4.7705153359251673E-01
2L_12760957_SNP C T 0.2418 44 138 0.748 7.4205794050236662E-01
2L_12760972_SNP T C 0.2404 44 139 0.7071 6.9966158127087885E-01
2L_12760978_SNP G A 0.3172 59 127 0.2224 2.1263064107621510E-01
2L_12760984_SNP T C 0.08947 17 173 0.9425 9.4151335425523042E-01
2L_12761015_SNP A G 0.09645 19 178 0.1671 1.6222902798605021E-01
2L_12761102_SNP G C 0.1466 28 163 0.7658 7.6059120118527301E-01
2L_12761140_SNP A T 0.4516 84 102 0.8134 8.0769741824946495E-01
2L_12761169_SNP T G 0.09845 19 174 0.502 4.9584885421817293E-01
2L_12761196_SNP A G 0.1005 20 179 0.1519 1.4888619347564458E-01
2L_12761214_SNP A G 0.09744 19 176 0.08831 8.3635593094811278E-02
2L_12761222_SNP C T 0.4324 80 105 0.8402 8.3537297386760812E-01
2L_12761241_SNP A G 0.2842 54 136 0.5712 5.6430042875863928E-01
2L_12761255_SNP C T 0.2404 44 139 0.9518 9.5092072008982564E-01
2L_12761323_SNP C G 0.107 20 167 0.4822 4.7539052439351204E-01
2L_12761329_SNP A C 0.1022 19 167 0.6029 5.9889577084164625E-01
2L_12761336_SNP T C 0.2692 49 133 0.1959 1.8253047583151427E-01
2L_12761379_SNP A G 0.07812 15 177 0.9554 9.5540581467847696E-01
2L_12761417_SNP T C 0.0829 16 177 0.1019 9.9467224432445711E-02
2L_12761430_SNP A G 0.1204 23 168 0.8047 8.0158689346925149E-01
2L_12761447_SNP G A 0.1543 29 159 0.02446 2.1927187219663229E-02
2L_12761464_SNP T G 0.09184 18 178 0.1103 1.0572780554457772E-01
2L_12761469_SNP A G 0.09231 18 177 0.03397 3.2505416433327189E-02
2L_12761595_SNP T A 0.08673 17 179 0.0418 3.9975449561016771E-02
2L_12761616_SNP C T 0.09596 19 179 0.03166 3.0815060428022362E-02
2L_12761625_SNP C T 0.2258 42 144 0.5714 5.5756752997003045E-01
2L_12761682_SNP A G 0.4972 89 90 0.3961 3.7755378750753532E-01
2L_12761698_SNP C T 0.07979 15 173 0.7463 7.4537603084030835E-01
2L_12761717_SNP T C 0.1406 27 165 0.2023 1.9465805838501926E-01
2L_12761737_SNP G T 0.2527 47 139 0.1818 1.7023055030881917E-01
2L_12761742_SNP G A 0.2473 46 140 0.1565 1.4562007373159291E-01
2L_12761749_SNP T G 0.1593 29 153 0.2463 2.2941730820570405E-01
2L_12761779_SNP G A 0.4365 79 102 0.5817 5.6578753644851409E-01
2L_12761783_SNP A T 0.25 46 138 0.1933 1.7969758989053841E-01
2L_12761794_SNP A T 0.2717 50 134 0.844 8.4004443978909016E-01
2L_12761849_SNP T C 0.3791 69 113 0.6179 6.0405364105017423E-01
2L_12761910_SNP C T 0.05236 10 181 0.4528 4.5272409822840132E-01
2L_12761932_SNP A C 0.3022 55 127 0.3698 3.5593364282941908E-01
2L_12761999_SNP T A 0.1047 20 171 0.121 1.1384681284725184E-01
2L_12762015_SNP G C 0.1224 24 172 0.7522 7.4889190740212597E-01
2L_12762162_SNP T C 0.3864 68 108 0.3057 2.8986294426998205E-01
2L_12762175_SNP C A 0.3978 72 109 0.342 3.2951174791991911E-01
2L_12762177_SNP C G 0.3933 70 108 0.4279 4.1437134912440587E-01
2L_12762258_SNP A G 0.08673 17 179 0.1216 1.1635289248517244E-01
2L_12762497_SNP C T 0.226 40 137 0.7694 7.6376871846867300E-01
2L_12762500_SNP A G 0.06218 12 181 0.7248 7.2248628802731107E-01
2L_12762620_SNP T A 0.08247 16 178 0.4816 4.7697619699395311E-01
2L_12762734_SNP G T 0.0567 11 183 0.3466 3.3726049280275294E-01
2L_12762735_SNP A G 0.06667 13 182 0.6511 6.4918463904979595E-01
2L_12762766_DEL C CTGC 0.05155 10 184 0.3788 3.6941733512402275E-01
2L_12762833_SNP T C 0.2158 41 149 0.2639 2.5781619095891828E-01
2L_12762835_INS TCG AA 0.08205 16 179 0.6019 5.9776548356340575E-01
2L_12762856_SNP T A 0.07692 15 180 0.5238 5.1872010704736060E-01
2L_12762858_SNP A T 0.08205 16 179 0.6003 5.9602900544604043E-01
2L_12762859_SNP A C 0.0829 16 177 0.5232 5.3286309180596103E-01
2L_12762869_SNP A T 0.07254 14 179 0.4893 4.8530963541766070E-01
2L_12762886_SNP C T 0.2324 43 142 0.2899 2.7824643434063667E-01
2L_12762889_SNP C T 0.2378 44 141 0.2562 2.4490466490897733E-01
2L_12762917_SNP T A 0.08808 17 176 0.8583 8.5703626138986833E-01
2L_12762918_SNP A T 0.08808 17 176 0.8583 8.5703626138986833E-01
2L_12762931_SNP A T 0.2258 42 144 0.2607 2.5115808987914801E-01
2L_12762938_SNP T C 0.234 44 144 0.2937 2.8750694099839091E-01
2L_12762954_SNP T A 0.2246 42 145 0.1761 1.6757269900060734E-01
2L_12762956_SNP A G 0.1406 27 165 0.1833 1.7513236003077215E-01
2L_12762978_SNP A G 0.08247 16 178 0.7834 7.8139957104394553E-01
2L_12762983_SNP A G 0.1244 24 169 0.2203 2.1234609286639095E-01
2L_12763166_SNP C G 0.4775 85 93 0.7366 7.3009211316058176E-01
2L_12763238_SNP T C 0.08108 15 170 0.007381 6.2681003485265578E-03
2L_12763335_SNP T C 0.1122 22 174 0.2929 2.8590140964482202E-01
2L_12763422_SNP C T 0.3211 61 129 0.5015 4.9191818118923103E-01
2L_12763787_SNP A C 0.4696 85 96 0.9992 9.9916034159027323E-01
2L_12763822_SNP G A 0.0567 11 183 0.8352 8.3205561897211566E-01
2L_12763870_SNP G A 0.4375 77 99 0.1403 1.2305676475316041E-01
2L_12764070_SNP T A 0.05435 10 174 0.7176 7.1045837654060895E-01
2L_12764076_SNP A G 0.4734 80 89 0.1716 1.5166307620326280E-01
2L_12764082_SNP G C 0.05405 10 175 0.7113 7.0447682023695246E-01
2L_12764213_SNP A T 0.07692 14 168 0.8452 8.4090532821344277E-01
2L_12764490_SNP C T 0.07772 15 178 0.2393 2.3413192323524834E-01
2L_12764513_SNP G T 0.1444 27 160 0.3152 3.0935907730539458E-01
2L_12764556_SNP A G 0.1077 21 174 0.4795 4.7382132534119736E-01
2L_12764715_INS AACA A 0.1307 23 153 0.6023 5.9451595903575760E-01
2L_12764777_SNP A G 0.2514 46 137 0.6317 6.2699036073861880E-01
2L_12764821_SNP T C 0.07368 14 176 0.6188 6.1378562216619170E-01
2L_12764979_SNP T C 0.08808 17 176 0.6615 6.5741353290909177E-01
2L_12765041_SNP C A 0.09694 19 177 0.6465 6.4372966262582576E-01
2L_12765097_SNP C T 0.09375 18 174 0.4898 4.8012329309504109E-01
2L_12765129_SNP G A 0.3022 55 127 0.03785 3.3465462144414163E-02
2L_12765149_SNP A G 0.07692 13 156 0.7591 7.5196680452398512E-01
2L_12765156_SNP G T 0.1925 36 151 0.1502 1.4211117157790853E-01
2L_12765157_SNP C T 0.07853 15 176 0.09081 8.5214754643536339E-02
2L_12765164_SNP G T 0.06417 12 175 0.318 3.0639151158930289E-01
2L_12765169_SNP C T 0.07368 14 176 0.1449 1.4091499685163922E-01
2L_12765170_SNP G A 0.2 38 152 0.08749 8.1253386293831734E-02
2L_12765191_SNP A T 0.07254 14 179 0.3386 3.3291644816156207E-01
2L_12765193_SNP A G 0.3459 64 121 0.8109 8.0471835341014097E-01
2L_12765207_SNP G A 0.4722 85 95 0.6573 6.5023019225948109E-01
2L_12765255_SNP A T 0.1405 26 159 0.834 8.2788794615574679E-01
2L_12765259_SNP G T 0.06186 12 182 0.9906 9.9044308279040227E-01
2L_12765260_DEL G GGCTTACGT 0.06154 12 183 0.9996 9.9955794689954580E-01
2L_12765271_SNP G C 0.06842 13 177 0.9132 9.1192423196623240E-01
2L_12765272_SNP G A 0.06633 13 183 0.9314 9.3034514021803216E-01
2L_12765277_SNP A C 0.06667 13 182 0.958 9.5741176879599699E-01
2L_12765279_SNP A G 0.07732 15 179 0.7801 7.7569264154539352E-01
2L_12765381_SNP C T 0.4144 75 106 0.9721 9.7105392952847314E-01
2L_12765492_SNP T C 0.127 24 165 0.4472 4.3862148113703525E-01
2L_12765670_SNP A G 0.1047 20 171 0.3825 3.7501363131440391E-01
2L_12765681_SNP T G 0.1553 25 136 0.8018 7.8781767044679252E-01
2L_12765692_INS GCGTGTG G 0.1077 21 174 0.1194 1.1702794603175370E-01
2L_12766068_SNP T A 0.3946 73 112 0.4647 4.4753691821725106E-01
2L_12766086_SNP T A 0.1813 35 158 0.7366 7.3135265741283795E-01
2L_12766146_SNP T A 0.06701 13 181 0.3821 3.7405613159232098E-01
2L_12766147_SNP A C 0.07179 14 181 0.3617 3.5482711890805041E-01
2L_12766153_SNP T A 0.3135 58 127 0.7603 7.5313863038007156E-01
2L_12766169_SNP A G 0.1518 29 162 0.7779 7.7596200784544545E-01
2L_12766208_SNP A C 0.1765 33 154 0.4958 4.8522262412908612E-01
2L_12766209_SNP T C 0.1737 33 157 0.4749 4.6665036858976094E-01
2L_12766214_SNP C T 0.07653 15 181 0.3233 3.1738117227107543E-01
2L_12766220_SNP C T 0.07653 15 181 0.3233 3.1738117227107543E-01
2L_12766225_SNP A C 0.07732 15 179 0.2496 2.4114537451153895E-01
2L_12766231_SNP A G 0.08122 16 181 0.2768 2.7186767968411163E-01
2L_12766235_SNP A C 0.08122 16 181 0.2768 2.7186767968411163E-01
2L_12766335_SNP A G 0.1799 34 155 0.04504 4.3703839879685583E-02
2L_12766423_SNP A T 0.1327 26 170 0.1863 1.8154757244355890E-01
2L_12766435_SNP T C 0.05882 11 176 0.5705 5.6835274911906331E-01
2L_12766472_SNP C G 0.09375 18 174 0.3451 3.4044087444843663E-01
2L_12766552_SNP A C 0.2947 56 134 0.8947 8.9214278873214625E-01
2L_12766730_SNP C G 0.1376 26 163 0.009273 7.7021644003477446E-03
2L_12766793_SNP T G 0.4185 77 107 0.184 1.7684094817424822E-01
2L_12766798_SNP G T 0.2983 54 127 0.2644 2.5129429187639774E-01
2L_12766799_SNP G A 0.3757 68 113 0.2376 2.2738231244226725E-01
2L_12766800_SNP T A 0.3352 61 121 0.9207 9.1835924594373153E-01
2L_12766801_SNP C A 0.3511 66 122 0.9661 9.6583189113757517E-01
2L_12766802_INS TAAA T 0.1658 31 156 0.04221 3.6783207590124975E-02
2L_12766836_DEL G CC 0.3598 68 121 0.9392 9.3852278681866375E-01
2L_12766868_SNP C T 0.2389 43 137 0.04082 3.3426833441896613E-02
2L_12766899_SNP T A 0.1878 34 147 0.123 1.1867387275565866E-01
2L_12766906_INS A AA 0.4034 71 105 0.2724 2.5718124865949554E-01
2L_12766907_INS TT T 0.3964 67 102 0.1804 1.5975135003538954E-01
2L_12766934_SNP T G 0.2034 36 141 0.1227 1.1399698030697436E-01
2L_12766990_SNP A G 0.1376 26 163 0.03551 3.0892353952568827E-02
2L_12767017_SNP A T 0.1466 28 163 0.01989 1.7191451426830946E-02
2L_12767018_DEL T TGATAATCAACGG 0.1414 27 164 0.02284 1.9894705203864525E-02
2L_12767040_SNP C G 0.2751 52 137 0.9618 9.6064578928734512E-01
2L_12767079_SNP T C 0.09948 19 172 0.6087 6.0253891262999315E-01
2L_12767108_SNP T C 0.1913 35 148 0.2546 2.4885692299830109E-01
2L_12767216_SNP G A 0.05699 11 182 0.7968 7.9272847893249110E-01
2L_12767260_SNP C T 0.08763 17 177 0.677 6.7083737562397983E-01
2L_12767276_SNP G T 0.06154 12 183 0.9996 9.9955794689954580E-01
2L_12767397_SNP G T 0.3209 60 127 0.6221 6.1440979358331660E-01
2L_12767436_SNP A G 0.05102 10 186 0.9401 9.3944555608324909E-01
2L_12767445_INS AGA A 0.09231 18 177 0.8459 8.4316517487055775E-01
2L_12767473_SNP C T 0.1774 33 153 0.9585 9.5737931888436167E-01
2L_12767490_DEL AA T 0.2191 39 139 0.8817 8.7796221688964349E-01
2L_12767506_SNP C T 0.1848 34 150 0.8411 8.3663526328499627E-01
2L_12767546_DEL A ATATTCAAGTTACAA 0.0829 16 177 0.5665 5.6099531908387945E-01
2L_12767553_SNP T A 0.07602 13 158 0.7426 7.6382945484687814E-01
2L_12767558_SNP T C 0.4099 66 95 0.8802 8.8782769723370580E-01
2L_12767559_SNP C A 0.08721 15 157 0.5363 5.7154498535555398E-01
2L_12767562_SNP A C 0.07692 15 180 0.5418 5.3842809488223975E-01
2L_12767568_SNP G T 0.2234 42 146 0.9434 9.4210298561895001E-01
2L_12767573_DEL C CC 0.08205 16 179 0.5663 5.5901948088610431E-01
2L_12767580_SNP T A 0.1481 28 161 0.5338 5.2418327048572344E-01
2L_12767590_DEL ACAATA G 0.1474 28 162 0.5205 5.1200070738027526E-01
2L_12767599_SNP A T 0.1466 28 163 0.6019 5.9667192667801494E-01
2L_12767602_SNP T A 0.1429 27 162 0.5899 5.7893750159417623E-01
2L_12767628_SNP C T 0.09896 19 173 0.4678 4.5794635095158820E-01
2L_12767641_SNP G T 0.09424 18 173 0.5764 5.6641295117523593E-01
2L_12767662_SNP A T 0.4176 76 106 0.3224 3.0662993505101965E-01
2L_12767693_SNP C T 0.3911 70 109 0.5126 5.0134655608450474E-01
2L_12767703_SNP C T 0.3966 71 108 0.4445 4.2797218287215755E-01
2L_12767733_SNP C T 0.4302 77 102 0.2623 2.4516314169782516E-01
2L_12767743_SNP C G 0.2994 53 124 0.655 6.4176935176022387E-01
2L_12767769_SNP G A 0.454 79 95 0.3937 3.6932416323853789E-01
2L_12767795_SNP T A 0.05076 10 187 0.1137 1.1090595392754365E-01
2L_12767836_SNP T A 0.07692 15 180 0.6551 6.5245845447881301E-01
2L_12767848_SNP A G 0.1685 31 153 0.2636 2.4793505881467537E-01
2L_12767850_SNP T C 0.07254 14 179 0.5776 5.7278604649525144E-01
2L_12767858_SNP G C 0.05914 11 175 0.6744 6.6586209364836058E-01
2L_12767861_SNP T C 0.05405 10 175 0.4882 4.7571684052632546E-01
2L_12767890_SNP T G 0.5 90 90 0.9972 9.9711377683985358E-01
2L_12768080_SNP T C 0.06061 12 186 0.1304 1.2669519602488988E-01
2L_12768084_SNP G A 0.172 32 154 0.6466 6.3569278973368382E-01
2L_12768110_SNP A T 0.06283 12 179 0.9551 9.5404210501354292E-01
2L_12768125_SNP A G 0.486 87 92 0.6236 6.0913094313937655E-01
2L_12768203_SNP A T 0.1602 29 152 0.6266 6.1263831886163767E-01
2L_12768300_SNP A T 0.1913 35 148 0.619 6.0403517503609050E-01
2L_12768316_SNP G C 0.4176 76 106 0.6737 6.6309302164889705E-01
2L_12768375_SNP G A 0.2031 39 153 0.3568 3.5180310256551972E-01
2L_12768453_SNP G A 0.08718 17 178 0.5165 5.0888401926275728E-01
2L_12768515_SNP G A 0.1087 20 164 0.5099 4.9650947587922478E-01
2L_12768561_SNP A C 0.05525 10 171 0.3827 3.7820759598081299E-01
2L_12768571_SNP C T 0.2021 38 150 0.8283 8.3308273191701865E-01
2L_12768574_INS TT T 0.08621 15 159 0.8571 8.5121535223512812E-01
2L_12768736_SNP A C 0.07772 15 178 0.6507 6.4550600091922683E-01
2L_12768743_SNP T C 0.0829 16 177 0.5147 5.0526349603945409E-01
2L_12768744_SNP A G 0.4205 74 102 0.5897 5.7285473788956653E-01
2L_12768798_SNP G C 0.1088 21 172 0.3332 3.8396670582940828E-01
2L_12768826_SNP C T 0.09645 19 178 0.9706 9.7036534106902272E-01
2L_12768839_SNP A G 0.3132 57 125 0.4974 4.8647325702219246E-01
2L_12768842_DEL C CAT 0.09137 18 179 0.9754 9.7517840594275629E-01
2L_12768867_SNP A T 0.3207 59 125 0.4505 4.3551457012338723E-01
2L_12768873_SNP C T 0.3094 56 125 0.5253 5.1512644848320666E-01
2L_12768875_SNP C T 0.4 64 96 0.4352 4.0719883626352793E-01
2L_12768879_INS TGT T 0.3593 60 107 0.7154 7.0165006671554231E-01
2L_12768883_INS TT T 0.3077 56 126 0.466 4.4924854365045241E-01
2L_12768895_DEL TTACTTGATAT T 0.1694 31 152 0.7895 7.8425588838946914E-01
2L_12768927_SNP G A 0.1562 30 162 0.6784 6.7342693289928501E-01
2L_12768933_SNP C T 0.1554 30 163 0.6807 6.7651327463395083E-01
2L_12768951_SNP T C 0.4607 82 96 0.5776 5.6498970522231262E-01
2L_12768964_SNP G T 0.2692 49 133 0.4322 4.1502161272603355E-01
2L_12768969_SNP T C 0.2732 50 133 0.2374 2.2885355742458813E-01
2L_12769220_SNP T C 0.06736 13 180 0.2604 2.5281264407034654E-01
2L_12769551_SNP T G 0.1117 21 167 0.5273 5.1927629862641589E-01
2L_12769553_SNP T G 0.06186 12 182 0.4505 4.4595996710635444E-01
2L_12769613_SNP A G 0.1414 27 164 0.1725 1.7322762554498883E-01
2L_12769617_SNP T C 0.2595 48 137 0.45 4.3997667579865107E-01
2L_12769752_SNP C T 0.3371 59 116 0.07227 6.3319228596095442E-02
2L_12769866_SNP A G 0.07812 15 177 0.6737 6.6608244128152361E-01
2L_12769982_SNP A G 0.1383 26 162 0.8018 7.9802477868813559E-01
2L_12770001_SNP T C 0.4301 80 106 0.9888 9.8843880675406159E-01
2L_12770011_SNP C A 0.2804 53 136 0.9074 9.0558910173548668E-01
2L_12770029_SNP A G 0.1376 26 163 0.6046 5.9835250139568685E-01
2L_12770048_INS AAA A 0.05263 10 180 0.5195 5.0877101713987405E-01
2L_12770087_SNP A T 0.1398 26 160 0.8851 8.8139750905922465E-01
2L_12770101_SNP G A 0.1436 27 161 0.9353 9.3362793247439946E-01
2L_12770102_SNP A C 0.1421 26 157 0.9766 9.7582831687689764E-01
2L_12770112_SNP C T 0.3043 56 128 0.9304 9.2843312512161225E-01
2L_12770114_SNP T G 0.1452 27 159 0.9855 9.8496323299731359E-01
2L_12770135_SNP G A 0.1534 29 160 0.8976 8.9477530560629659E-01
2L_12770137_INS ACATG A 0.1518 29 162 0.9022 8.9989041154237615E-01
2L_12770140_SNP T G 0.1489 28 160 0.9444 9.4277433436475833E-01
2L_12770158_SNP T G 0.4432 82 103 0.7792 7.7255112765710710E-01
2L_12770228_SNP C T 0.2077 38 145 0.5906 5.7833663032025140E-01
2L_12770239_SNP C T 0.05155 10 184 0.368 3.6787480686427754E-01
2L_12770243_SNP A C 0.05208 10 182 0.9022 9.0112967576682490E-01
2L_12770244_INS TTT G 0.05612 11 185 0.7789 7.7544224387866623E-01
2L_12770257_DEL A AA 0.06417 12 175 0.7767 7.7100796089292445E-01
2L_12770278_SNP C G 0.1347 26 167 0.482 4.7305551426725867E-01
2L_12770486_SNP A T 0.09574 18 170 0.8498 8.4619825667056925E-01
2L_12770490_SNP T C 0.06736 13 180 0.1091 1.0095888384746698E-01
2L_12770555_SNP G T 0.0829 16 177 0.8823 8.7986767783959452E-01
2L_12770629_SNP T G 0.05263 10 180 0.2221 2.2017132116639837E-01
2L_12770672_SNP A T 0.3977 68 103 0.346 3.3081670032709798E-01
2L_12770724_SNP T C 0.1571 30 161 0.9145 9.1292480912425700E-01
2L_12770763_SNP T C 0.2513 47 140 0.4724 4.6465770733923162E-01
2L_12770770_SNP A C 0.2486 46 139 0.7097 7.0124030888815692E-01
2L_12770801_SNP A C 0.1579 30 160 0.7415 7.3872639055550460E-01
2L_12770807_SNP G A 0.3316 62 125 0.3305 3.2631943065286673E-01
2L_12770847_SNP C G 0.4324 80 105 0.9504 9.4980300025984077E-01
2L_12770966_SNP T G 0.2789 53 137 0.849 8.4609658514599451E-01
2L_12771049_SNP T C 0.1803 33 150 0.6519 6.4023680841467268E-01
2L_12771068_SNP G A 0.07979 15 173 0.9937 9.9352369301176680E-01
2L_12771147_SNP G T 0.06452 12 174 0.9945 9.9440441349662234E-01
2L_12771173_SNP C T 0.08854 17 175 0.6791 6.7308998771283768E-01
2L_12771201_SNP A G 0.09524 18 171 0.9393 9.3832564269903584E-01
2L_12771204_SNP G C 0.2834 53 134 0.6183 6.0998848476551082E-01
2L_12771220_SNP A G 0.0929 17 166 0.8992 8.9656687115894329E-01
2L_12771226_SNP G A 0.2941 55 132 0.8833 8.8138869799227548E-01
2L_12771231_SNP C T 0.291 55 134 0.7725 7.6702007140412820E-01
2L_12771234_SNP A G 0.2903 54 132 0.727 7.1947356987553834E-01
2L_12771236_SNP T A 0.3483 62 116 0.8734 8.6840106385348736E-01
2L_12771242_SNP C A 0.08556 16 171 0.7266 7.2134015685078534E-01
2L_12771252_DEL TT T 0.2994 53 124 0.7454 7.3725258712318931E-01
2L_12771261_SNP A T 0.2193 41 146 0.3314 3.1831365013939883E-01
2L_12771273_INS TGATGCAAATATAAAG A 0.09677 18 168 0.9284 9.2719251354070575E-01
2L_12771277_SNP G A 0.09574 18 170 0.8946 8.9287177564139053E-01
2L_12771287_SNP T A 0.4 70 105 0.2487 2.3175337404385032E-01
2L_12771300_SNP C T 0.4034 71 105 0.2041 1.8800504150359765E-01
2L_12771301_SNP G C 0.1148 21 162 0.4929 4.8651145649209504E-01
2L_12771311_DEL T TT 0.3034 54 124 0.5215 5.0782025354641713E-01
2L_12771321_SNP T G 0.1117 21 167 0.4459 4.4229375406902705E-01
2L_12771324_SNP T C 0.09239 17 167 0.6477 6.4360164589997793E-01
2L_12771328_SNP C A 0.09239 17 167 0.9325 9.3151424588364085E-01
2L_12771333_INS CAGAAACCTTATC C 0.09189 17 168 0.6188 6.1394932878756880E-01
2L_12771339_SNP A G 0.1087 20 164 0.7057 6.9967169154319642E-01
2L_12771340_SNP G A 0.1044 19 163 0.8514 8.4801931213881632E-01
2L_12771404_SNP T G 0.2841 50 126 0.3864 3.6447434348091601E-01
2L_12771508_DEL C CC 0.06701 13 181 0.9821 9.8174558573186832E-01
2L_12771576_DEL T TTT 0.05291 10 179 0.7371 7.3279010793533716E-01
2L_12771660_SNP C T 0.2033 37 145 0.6922 6.8179448941454934E-01
2L_12771694_SNP T A 0.08718 17 178 0.2778 2.7148591036980396E-01
2L_12771712_SNP G T 0.2768 49 128 0.6766 6.6164503060868074E-01
2L_12771727_SNP T G 0.06736 13 180 0.7176 7.1145043865001867E-01
2L_12771864_SNP A C 0.291 55 134 0.8667 8.6279340472085064E-01
2L_12771890_SNP A T 0.2865 53 132 0.2669 2.5450754704961542E-01
2L_12771928_SNP G T 0.3245 61 127 0.3779 3.6716963768523891E-01
2L_12771947_SNP A T 0.3245 61 127 0.3492 3.3996832623900930E-01
2L_12771959_SNP T C 0.3279 60 123 0.3151 3.0109006165754559E-01
2L_12771989_SNP G T 0.4 72 108 0.937 9.3567597308219719E-01
2L_12771991_SNP A G 0.413 76 108 0.6526 6.4326631963569803E-01
2L_12772078_SNP C T 0.08947 17 173 0.6717 6.6642712622081435E-01
2L_12772194_SNP G C 0.07254 14 179 0.7764 7.7413165964319886E-01
2L_12772522_DEL G GCCCCTCATTCGACCAG 0.05319 10 178 0.5983 5.9725222551228674E-01
2L_12772674_SNP C A 0.2343 41 134 0.5342 5.1755538593176142E-01
2L_12772695_SNP A G 0.2228 41 143 0.2384 2.2343335322017088E-01
2L_12772738_SNP T G 0.2265 41 140 0.4674 4.5325686333612936E-01
2L_12772976_SNP A G 0.1066 21 176 0.5092 5.0399344552974779E-01
2L_12773073_SNP C T 0.09341 17 165 0.743 7.3615605480117829E-01
2L_12773075_SNP A G 0.1055 21 178 0.4943 4.9069622973885030E-01
2L_12773248_SNP A C 0.3158 60 130 0.3547 3.4503148037376774E-01
2L_12773334_SNP C T 0.05464 10 173 0.4516 4.4485814627497866E-01
2L_12773336_SNP C T 0.05464 10 173 0.4518 4.4503398051620591E-01
2L_12773365_SNP T A 0.1011 18 160 0.8123 8.0471061173490455E-01
2L_12773374_SNP A G 0.1017 18 159 0.3062 2.9384767883002672E-01
2L_12773384_SNP C G 0.06111 11 169 0.4796 4.6971957319240354E-01
2L_12773385_SNP T C 0.09714 17 158 0.4813 4.6930913181674472E-01
2L_12773392_SNP G T 0.07143 13 169 0.4584 4.4664858763102744E-01
2L_12773433_SNP C T 0.05525 10 171 0.5552 5.4651209546377477E-01
2L_12773436_SNP T C 0.3466 61 115 0.6482 6.3857380313239442E-01
2L_12773484_SNP A C 0.1 18 162 0.8331 8.2704854927361537E-01
2L_12773533_SNP A C 0.07514 13 160 0.7561 7.4927792225610568E-01
2L_12773674_SNP T G 0.08122 16 181 0.8689 8.6724179026542081E-01
2L_12773852_SNP C A 0.06186 12 182 0.2687 2.6737037877705661E-01
2L_12774001_SNP T G 0.127 24 165 0.9753 9.7492344365029526E-01
2L_12774042_SNP A T 0.07614 15 182 0.6982 6.9565554750353498E-01
2L_12774168_SNP C G 0.07254 14 179 0.8788 8.7668319515291793E-01
2L_12774214_SNP T G 0.1803 33 150 0.4442 4.3948979076978012E-01
2L_12774310_SNP G C 0.1277 24 164 0.3092 3.0774007527928171E-01
2L_12774335_SNP A T 0.1 19 171 0.4028 3.9323312671795618E-01
2L_12774453_SNP G A 0.3626 66 116 0.5638 5.5912693684401660E-01
2L_12774454_SNP G A 0.3591 65 116 0.5931 5.8788112352884192E-01
2L_12774464_SNP T C 0.3353 58 115 0.7046 6.9572635189835608E-01
2L_12775117_SNP T A 0.2416 43 135 0.9212 9.1835644152376850E-01
2L_12775219_DEL T TG 0.1005 20 179 0.6709 6.6831260404972781E-01
2L_12775300_SNP T A 0.1117 21 167 0.3787 3.7552209098349254E-01
2L_12775326_SNP A T 0.3443 63 120 0.5543 5.4031286245280841E-01
2L_12775327_SNP C T 0.4208 77 106 0.8864 8.8275852804363042E-01
2L_12775353_SNP G A 0.3027 56 129 0.6283 6.1825512556323270E-01
2L_12775543_SNP C G 0.266 50 138 0.6308 6.2723942522446419E-01
2L_12775575_SNP T C 0.3646 66 115 0.4348 4.1877617067047412E-01
2L_12775606_SNP G T 0.3011 56 130 0.481 4.7504536869379865E-01
2L_12775617_SNP A G 0.3369 63 124 0.2436 2.3520248521064679E-01
2L_12775733_SNP G A 0.377 69 114 0.8578 8.5373693052274013E-01
2L_12775782_SNP A G 0.09845 19 174 0.6958 6.9052825693204478E-01
2L_12775834_SNP A C 0.1383 26 162 0.6803 6.7241585779635304E-01
2L_12775876_DEL A ATGAAATGGAA 0.2545 42 123 0.7426 7.4142532297145758E-01
2L_12775980_SNP A G 0.2688 50 136 0.3479 3.3888992774790094E-01
2L_12776026_SNP A T 0.1789 34 156 0.8614 8.5746771442972913E-01
2L_12776046_SNP T G 0.266 50 138 0.57 5.6243229243849580E-01
2L_12776059_SNP T A 0.4451 81 101 0.7622 7.5602687788589540E-01
2L_12776060_SNP G T 0.4451 81 101 0.7108 7.0212337310197570E-01
2L_12776079_DEL T TT 0.1128 22 173 0.4774 4.7372289195932438E-01
2L_12776114_SNP T A 0.1302 25 167 0.7802 7.7524589567935409E-01
2L_12776115_SNP T G 0.1289 25 169 0.7745 7.7054203343501726E-01
2L_12776121_SNP A G 0.1289 25 169 0.7729 7.6887232718733944E-01
2L_12776128_SNP T G 0.2623 48 135 0.3675 3.5400601848130087E-01
2L_12776129_SNP A T 0.4407 78 99 0.6506 6.3966011943171064E-01
2L_12776130_SNP C A 0.2582 47 135 0.5688 5.5555775788685136E-01
2L_12776155_SNP G A 0.2703 50 135 0.5866 5.7877392701948405E-01
2L_12776205_SNP T C 0.1979 38 154 0.1827 1.7570303230241113E-01
2L_12776227_SNP A G 0.4551 81 97 0.6015 5.8604671045418000E-01
2L_12776228_SNP A C 0.1173 23 173 0.4988 4.9279480188026981E-01
2L_12776237_SNP C T 0.1685 31 153 0.9179 9.1532957244574575E-01
2L_12776245_SNP A T 0.4294 73 97 0.518 5.0474252103712991E-01
2L_12776246_INS TT A 0.1031 20 174 0.3697 3.7053448934487887E-01
2L_12776252_SNP G C 0.1749 32 151 0.9613 9.6002856538119574E-01
2L_12776257_SNP A G 0.05076 10 187 0.1795 1.7437664636828587E-01
2L_12776261_SNP A G 0.3245 61 127 0.4853 4.7333014026217013E-01
2L_12776292_SNP C T 0.4525 81 98 0.4211 4.0183908130771562E-01
2L_12776371_SNP G T 0.1186 23 171 0.6053 6.0245518912913676E-01
2L_12776393_SNP A C 0.4811 89 96 0.1191 1.0885818438410688E-01
2L_12776404_SNP A C 0.1179 23 172 0.4884 4.8214255758723312E-01
2L_12776433_SNP C T 0.1128 22 173 0.5218 5.1494553077282146E-01
2L_12776458_SNP A G 0.1546 30 164 0.1663 1.5953462972799426E-01
2L_12776462_SNP A G 0.3011 53 123 0.3524 3.3206289251963583E-01
2L_12776476_SNP A C 0.1128 22 173 0.5227 5.1596301195620353E-01
2L_12776486_SNP T G 0.08791 16 166 0.166 1.6043797740602650E-01
2L_12776823_SNP A G 0.2751 52 137 0.4183 4.0690496481933902E-01
2L_12776952_SNP T A 0.08377 16 175 0.939 9.3775565529867744E-01
2L_12777246_DEL G GAG 0.2926 55 133 0.2216 2.1491690994378787E-01
2L_12777257_SNP G A 0.2932 56 135 0.336 3.2813993982760659E-01
2L_12777288_DEL T TTTGTTTTGTTGGT 0.102 20 176 0.6476 6.4303639119070222E-01
2L_12777300_SNP T G 0.3293 54 110 0.1364 1.2370347396823689E-01
2L_12777303_SNP C A 0.102 20 176 0.6476 6.4303639119070222E-01
2L_12777305_SNP G T 0.102 20 176 0.6476 6.4303639119070222E-01
2L_12777307_MNP ACA TGG 0.09744 19 176 0.7402 7.3623230626579295E-01
2L_12777312_SNP A T 0.09278 18 176 0.8098 8.0641948022402798E-01
2L_12777313_DEL T TGAACTCGT 0.09231 18 177 0.5262 5.2152083647466285E-01
2L_12777314_SNP T G 0.3171 52 112 0.2276 2.0967447874520972E-01
2L_12777387_SNP T A 0.0973 18 167 0.7369 7.2995312580398886E-01
2L_12777419_SNP T C 0.1236 22 156 0.5169 5.0079293980616657E-01
2L_12777422_SNP T A 0.1517 27 151 0.7727 7.6676773075102544E-01
2L_12777526_SNP T A 0.1751 31 146 0.5358 5.1417728625060355E-01
2L_12777541_SNP T G 0.1758 32 150 0.7713 7.6280624972190914E-01
2L_12777551_SNP C T 0.2131 39 144 0.8327 8.2755162565592155E-01
2L_12777564_SNP A T 0.191 34 144 0.9324 9.2980901663001525E-01
2L_12777565_SNP T C 0.1899 34 145 0.907 9.0350034399648171E-01
2L_12777568_SNP A T 0.2366 44 142 0.8785 8.7403688835497717E-01
2L_12777570_SNP C A 0.1803 33 150 0.7479 7.3801734907620598E-01
2L_12777605_SNP T C 0.1937 37 154 0.7309 7.2529591009963257E-01
2L_12777606_SNP T C 0.1937 37 154 0.7309 7.2529591009963257E-01
2L_12777613_SNP C G 0.435 77 100 0.2907 2.7220583004714716E-01
2L_12777650_SNP T G 0.06383 12 176 0.8856 8.8258319585731138E-01
2L_12777739_SNP T C 0.1459 27 158 0.3599 3.4315952366712144E-01
2L_12777765_SNP C A 0.1011 19 169 0.7094 7.0176950760499790E-01
2L_12777783_SNP G C 0.1337 25 162 0.4991 4.8544557542652400E-01
2L_12777786_SNP T G 0.2333 42 138 0.8578 8.5190558068692834E-01
2L_12777840_DEL T GCTGCA 0.07772 15 178 0.8375 8.3442570145874884E-01
2L_12777891_SNP A G 0.1606 31 162 0.5151 5.0646540160640241E-01
2L_12777892_SNP A C 0.0603 12 187 0.04597 4.4238548598826768E-02
2L_12777932_SNP G C 0.4751 86 95 0.8923 8.8829364051689719E-01
2L_12777934_SNP G T 0.05556 11 187 0.001327 1.1809991233305082E-03
2L_12777978_SNP G A 0.1657 30 151 0.3795 3.7141600050193269E-01
2L_12778090_SNP T C 0.05155 10 184 0.2512 2.5057536865864005E-01
2L_12778138_SNP A G 0.1872 35 152 0.358 3.4737213551883295E-01
2L_12778159_SNP A G 0.1639 30 153 0.1218 1.0734329852767643E-01
2L_12778264_SNP A C 0.1222 22 158 0.1767 1.6608673544927122E-01
2L_12778297_SNP T C 0.08377 16 175 0.7641 7.5831372347294046E-01
2L_12778309_SNP A C 0.09945 18 163 0.1119 1.4261578885386816E-01
2L_12778421_SNP T G 0.05236 10 181 0.5157 5.0599933895196192E-01
2L_12778496_SNP T C 0.06701 13 181 0.9413 9.4071689466598163E-01
2L_12778612_SNP T C 0.1088 21 172 0.2372 2.3109796561884166E-01
2L_12778789_SNP T C 0.07182 13 168 0.5992 5.9083572273169449E-01
2L_12778893_SNP T C 0.1585 29 154 0.6672 6.5779184933089274E-01
2L_12778903_SNP A T 0.1514 28 157 0.8515 8.4905220765126110E-01
2L_12778941_SNP A T 0.1099 21 170 0.3797 3.7034932665521991E-01
2L_12779023_SNP G C 0.07216 14 180 0.2489 2.4699476520704822E-01
2L_12779035_SNP G C 0.05155 10 184 0.6365 6.2976021355151057E-01
2L_12779102_SNP G A 0.1081 20 165 0.6054 5.9355414306114118E-01
2L_12779122_SNP A T 0.1135 21 164 0.5927 5.8175671422478481E-01
2L_12779135_SNP G T 0.1044 19 163 0.4108 3.9474773884154357E-01
2L_12779138_SNP T G 0.1099 20 162 0.6545 6.4573899029854065E-01
2L_12779156_SNP T C 0.1364 24 152 0.704 6.9137788171505266E-01
2L_12779158_SNP A G 0.1602 29 152 0.8855 8.8127729293604562E-01
2L_12779178_SNP A T 0.1154 21 161 0.6454 6.3411497914682147E-01
2L_12779232_SNP C A 0.1222 22 158 0.447 4.3574706865631463E-01
2L_12779238_DEL T TT 0.0977 17 157 0.4498 4.4353276794007979E-01
2L_12779247_SNP A G 0.142 25 151 0.5858 5.7443317044974296E-01
2L_12779258_SNP T C 0.2604 44 125 0.3269 2.9937632062546571E-01
2L_12779300_SNP A C 0.2418 44 138 0.5125 4.9713010954017967E-01
2L_12779453_SNP C A 0.1192 23 170 0.4954 4.8764938271103198E-01
2L_12779622_SNP G C 0.07853 15 176 0.4056 3.9838604208281914E-01
2L_12779642_SNP G A 0.3027 56 129 0.07923 7.4601691124400890E-02
2L_12779647_SNP G A 0.309 55 123 0.1291 1.2491094499983590E-01
2L_12779671_SNP C T 0.3556 64 116 0.9854 9.8504702050256765E-01
2L_12779690_SNP G A 0.06218 12 181 0.7588 7.5603684916989411E-01
2L_12779784_SNP T C 0.4511 83 101 0.97 9.6893982386970712E-01
2L_12779800_SNP C T 0.123 23 164 0.7233 7.6431735381472710E-01
2L_12779960_SNP T C 0.3626 62 109 0.03972 7.4955311011905404E-02
2L_12779992_SNP T C 0.3491 59 110 0.0806 1.3280281759684076E-01
2L_12779996_SNP C G 0.3621 63 111 0.2587 2.5991365129841826E-01
2L_12780004_SNP G T 0.3714 65 110 0.07301 1.2426986357909919E-01
2L_12780082_SNP A G 0.06316 12 178 0.5148 5.3137015099378293E-01
2L_12780101_SNP G A 0.09043 17 171 0.09711 1.0989825585689561E-01
2L_12780116_SNP T A 0.3464 62 117 0.3222 3.2907379255794134E-01
2L_12780200_SNP A C 0.1222 22 158 0.7712 7.8165495637973381E-01
2L_12780207_SNP A T 0.3497 64 119 0.1395 1.2679946827490096E-01
2L_12780208_SNP A T 0.3425 62 119 0.1721 1.5752277995720254E-01
2L_12780212_SNP A C 0.3405 63 122 0.125 1.1530115461190760E-01
2L_12780221_SNP C T 0.3352 61 121 0.1384 1.2531791269691972E-01
2L_12780240_SNP T C 0.3387 63 123 0.2117 1.9886249934491462E-01
2L_12780241_SNP C T 0.3279 60 123 0.1544 1.4216639164445455E-01
2L_12780291_SNP T C 0.1429 27 162 0.3023 2.9092540057528471E-01
2L_12780301_SNP A C 0.1526 29 161 0.5444 5.3541830325742357E-01
2L_12780311_DEL A TTTATTTCAT 0.1344 25 161 0.7451 7.3695087683841787E-01
2L_12780326_SNP G A 0.1436 27 161 0.4171 4.0561222478187064E-01
2L_12780329_SNP A C 0.1534 29 160 0.4928 4.8118712224648530E-01
2L_12780336_SNP C T 0.3446 61 116 0.0772 6.4621995618921207E-02
2L_12780359_SNP C T 0.1497 28 159 0.5474 5.3738841357525313E-01
2L_12780396_SNP C G 0.07065 13 171 0.768 7.6273053308904526E-01
2L_12780400_DEL T TT 0.131 22 146 0.3434 3.2188004916090796E-01
2L_12780454_SNP T C 0.0625 12 180 0.5502 5.4053271651824009E-01
2L_12780484_SNP T C 0.06667 13 182 0.5526 5.4938553675544410E-01
2L_12780650_SNP A G 0.427 76 102 0.6014 5.8802109767578614E-01
2L_12780961_SNP C A 0.0733 14 177 0.1842 1.7777517314651436E-01
2L_12780965_SNP T C 0.07407 14 175 0.3199 3.1039169275190504E-01
2L_12781089_SNP T A 0.3369 63 124 0.6716 6.6406707475064519E-01
2L_12781090_SNP G A 0.3369 63 124 0.7127 7.0640442125898995E-01
2L_12781092_DEL T TGTA 0.06633 13 183 0.5649 5.6181341084613101E-01
2L_12781120_SNP G C 0.3989 73 110 0.9623 9.6119159914939545E-01
2L_12781126_SNP G A 0.3934 72 111 0.9924 9.9220132351005552E-01
2L_12781135_SNP T G 0.4101 73 105 0.8005 7.9239016842583143E-01
2L_12781136_SNP G A 0.4111 74 106 0.7674 7.6064528532773934E-01
2L_12781139_SNP G T 0.4022 74 110 0.8552 8.5136220441747801E-01
2L_12781151_INS AGCACATGCAA A 0.3191 60 128 0.6322 6.2648678222219301E-01
2L_12781158_SNP A T 0.3224 59 124 0.6326 6.2331730402315244E-01
2L_12781172_SNP T A 0.3209 60 127 0.5639 5.5547015861837179E-01
2L_12781181_SNP G A 0.3152 58 126 0.5929 5.8761075465022783E-01
2L_12781182_DEL T TATAT 0.3155 59 128 0.4721 4.6292305233525066E-01
2L_12781199_INS CCTCAGTGCACTAGAGCTATTTATTTATATATA C 0.3245 61 127 0.5674 5.5974397230915462E-01
2L_12781202_SNP A G 0.3005 55 128 0.8024 7.9947597100317846E-01
2L_12781203_SNP C G 0.3027 56 129 0.5849 5.7788687437376396E-01
2L_12781213_SNP A T 0.3005 55 128 0.6829 6.7517038976888588E-01
2L_12781230_SNP A G 0.2994 53 124 0.6123 5.9688696252069384E-01
2L_12781236_SNP T G 0.3172 59 127 0.544 5.3461379210132154E-01
2L_12781243_SNP T C 0.3172 59 127 0.6453 6.3940418466378368E-01
2L_12781271_INS GG G 0.343 59 113 0.1439 1.2947692940952238E-01
2L_12781301_INS C CCATACGAGTCAATC 0.2914 51 124 0.757 7.4760900998241087E-01
2L_12781333_SNP A C 0.2697 48 130 0.9755 9.7470425187422927E-01
2L_12781345_SNP C G 0.2753 49 129 0.9027 8.9924372050322665E-01
2L_12781364_SNP G A 0.2833 51 129 0.9792 9.7837147883857123E-01
2L_12781404_SNP C T 0.3892 72 113 0.3002 2.8470808279661264E-01
2L_12781428_SNP T A 0.05759 11 180 0.5757 5.6510144121551820E-01
2L_12781452_SNP G A 0.08466 16 173 0.6451 6.3600715997053991E-01
2L_12781693_SNP A G 0.1158 22 168 0.7651 7.5917292438300354E-01
2L_12781696_SNP C T 0.4216 78 107 0.9866 9.8623085491810758E-01
2L_12781707_SNP A G 0.2581 48 138 0.584 5.7180537970794121E-01
2L_12789331_SNP T C 0.3155 59 128 0.3658 3.5749216995905075E-01
2L_12789339_SNP A G 0.328 62 127 0.7171 7.1072083253999541E-01
2L_12789398_SNP C T 0.3298 63 128 0.7767 7.7373344540979672E-01
2L_12789481_SNP T G 0.07979 15 173 0.8492 8.4608175302348876E-01
2L_12789484_SNP A G 0.4746 84 93 0.5505 5.3657447372740219E-01
2L_12789536_DEL A TGTATTCG 0.3457 65 123 0.8574 8.5368328644847402E-01
2L_12789546_SNP A T 0.3441 64 122 0.8828 8.7909575030138665E-01
2L_12789548_DEL A ACTGTAT 0.3441 64 122 0.7728 7.6641399512306396E-01
2L_12789564_DEL A AAATT 0.07292 14 178 0.9559 9.5528862341331622E-01
2L_12789565_SNP T A 0.4251 71 96 0.8032 7.9251033369160351E-01
2L_12789584_DEL G TC 0.3667 66 114 0.9948 9.9457841737799002E-01
2L_12789587_SNP T C 0.3936 74 114 0.6305 6.2409197087425428E-01
2L_12789603_SNP C A 0.1436 27 161 0.7325 7.2608905620131714E-01
2L_12789692_SNP G C 0.2604 50 142 0.1451 1.3735766955799877E-01
2L_12789747_DEL T TC 0.06186 12 182 0.6331 6.2803633698206240E-01
2L_12789884_SNP T G 0.1164 22 167 0.9513 9.5015817093152311E-01
2L_12789906_SNP G A 0.4511 83 101 0.3934 3.7841174341289230E-01
2L_12789916_SNP G A 0.4415 83 105 0.3994 3.8896119253156169E-01
2L_12789936_SNP C A 0.4833 87 93 0.61 5.9891830446470506E-01
2L_12789956_SNP A C 0.3536 64 117 0.7141 7.0463556336782329E-01
2L_12790049_INS C CC 0.3486 61 114 0.9493 9.4753346968877705E-01
2L_12790066_SNP C A 0.2054 38 147 0.9509 9.5018099235957321E-01
2L_12790067_DEL A AA 0.07216 14 180 0.4855 4.8282442511824175E-01
2L_12790068_SNP G A 0.05952 10 158 0.639 6.2568897465494933E-01
2L_12790074_SNP A T 0.07692 15 180 0.5328 5.3104023069714656E-01
2L_12790135_SNP T A 0.05102 10 186 0.4057 3.9806685940553899E-01
2L_12790187_DEL AT GCGG 0.09474 18 172 0.7886 7.8314953746377636E-01
2L_12790334_SNP C G 0.06599 13 184 0.1879 1.8349809166160003E-01
2L_12790335_SNP A G 0.06566 13 185 0.183 1.7913786599874115E-01
2L_12790339_SNP T G 0.06599 13 184 0.3657 3.6033150489258092E-01
2L_12790346_DEL A AA 0.05612 11 185 0.3727 3.7305827494972443E-01
2L_12790349_SNP G T 0.05612 11 185 0.3727 3.7305827494972443E-01
2L_12790366_SNP T A 0.08854 17 175 0.2619 2.6103490412810315E-01
2L_12790373_SNP A C 0.3152 58 126 0.6612 6.5543594688107287E-01
2L_12790394_SNP A T 0.3169 58 125 0.8014 7.9367324965646313E-01
2L_12790400_SNP C A 0.3167 57 123 0.9418 9.3948699889384057E-01
2L_12790411_SNP A G 0.306 56 127 0.9369 9.3438747369331188E-01
2L_12790416_SNP C A 0.3661 67 116 0.3493 3.4262734115103155E-01
2L_12790421_SNP T A 0.3626 66 116 0.3701 3.6299993280410681E-01
2L_12790424_SNP C A 0.3626 66 116 0.3652 3.5792588801762792E-01
2L_12790429_SNP C A 0.3646 66 115 0.5312 5.2467966383443132E-01
2L_12790436_SNP A G 0.3607 66 117 0.5902 5.8502400318286396E-01
2L_12790475_SNP T C 0.4798 83 90 0.6977 6.8345752648342362E-01
2L_12790500_SNP T G 0.3189 59 126 0.9626 9.6143317778353032E-01
2L_12790512_SNP C T 0.06417 12 175 0.7064 7.0013539564323302E-01
2L_12790514_SNP C A 0.08466 16 173 0.7591 7.5842288326990559E-01
2L_12790517_SNP A T 0.172 32 154 0.9553 9.5417354213014360E-01
2L_12790527_SNP A T 0.1862 35 153 0.7532 7.4987488312025707E-01
2L_12790528_SNP C T 0.1842 35 155 0.7323 7.2719908731158378E-01
2L_12790534_SNP T A 0.4379 74 95 0.4058 3.9824475040506213E-01
2L_12790536_SNP G T 0.3609 61 108 0.9863 9.8572248826900422E-01
2L_12790544_SNP C A 0.36 63 112 0.9694 9.6824724855406086E-01
2L_12790556_SNP A G 0.191 34 144 0.01733 1.4136039931883081E-02
2L_12790572_SNP C T 0.2967 54 128 0.03066 2.8634087340656283E-02
2L_12790588_SNP T C 0.4199 76 105 0.134 1.2848131672227170E-01
2L_12790597_SNP C G 0.1604 30 157 0.3368 3.3471162469236482E-01
2L_12790630_SNP A C 0.2834 53 134 0.7433 7.4132605182484501E-01
2L_12790803_DEL C CCTTTTGCATTG 0.3242 59 123 0.2826 2.6570520397871245E-01
2L_12790838_SNP G A 0.05612 11 185 0.02224 2.0840445109589049E-02
2L_12790849_SNP C T 0.1016 19 168 0.09913 9.2111823102753454E-02
2L_12790867_SNP C G 0.4536 83 100 0.3018 2.8996358434027059E-01
2L_12791164_INS T TG 0.05851 11 177 0.8716 8.6874091563440126E-01
2L_12791167_SNP G T 0.2793 50 129 0.6072 5.9301708453410040E-01
2L_12791173_SNP T C 0.05155 10 184 0.8301 8.2787171314092767E-01
2L_12791197_SNP G A 0.1011 19 169 0.9662 9.6511618378584685E-01
2L_12791200_SNP T A 0.1105 21 169 0.9522 9.5080169240946821E-01
2L_12791225_SNP A G 0.3315 59 119 0.789 7.8310796512459480E-01
2L_12791230_SNP G A 0.0733 14 177 0.9365 9.3563745897775119E-01
2L_12791238_SNP A G 0.06842 13 177 0.9894 9.8928129550569288E-01
2L_12791248_SNP A T 0.1 19 171 0.929 9.2735583660899223E-01
2L_12791261_SNP A T 0.1005 19 170 0.7921 7.8746911797115116E-01
2L_12791340_SNP T C 0.05914 11 175 0.9225 9.2049815483411623E-01
2L_12791450_SNP C T 0.1111 21 168 0.8513 8.4792904877595765E-01
2L_12791547_SNP T C 0.1016 19 168 0.8872 8.8438084768908876E-01
2L_12791580_SNP G T 0.3478 56 105 0.2551 2.3524921839528223E-01
2L_12795341_SNP A G 0.08242 15 167 0.5081 5.0265394320999102E-01
2L_12795446_SNP C T 0.1105 20 161 0.7824 7.7830633159723306E-01
2L_12795465_SNP A G 0.05978 11 173 0.5377 5.2840915235251495E-01
2L_12795531_SNP G A 0.05641 11 184 0.3436 3.3727103258852553E-01
2L_12795571_SNP C T 0.221 40 141 0.2907 2.8687477408471473E-01
2L_12795659_INS TTAAAAA T 0.1027 19 166 0.5025 5.0086160162203264E-01
2L_12795660_DEL A ATACC 0.1093 20 163 0.5694 5.6740626821896090E-01
2L_12795673_SNP T G 0.1675 32 159 0.4483 4.4170956994416899E-01
2L_12795711_SNP A G 0.1289 25 169 0.3318 3.2557476771047011E-01
2L_12795736_SNP A G 0.1295 25 168 0.3298 3.2235682844005309E-01
2L_12795760_SNP A C 0.1333 26 169 0.387 3.8179722291265983E-01
2L_12795942_SNP A G 0.1211 23 167 0.3309 3.2365265806016674E-01
2L_12796055_SNP A C 0.4494 80 98 0.6023 5.8900652309432910E-01
2L_12796058_SNP A T 0.4365 79 102 0.565 5.5050090208568148E-01
2L_12796062_SNP G C 0.05405 10 175 0.9511 9.4982510388710484E-01
2L_12796074_SNP T C 0.05405 10 175 0.3868 3.7634058865271958E-01
2L_12796082_SNP T A 0.05882 11 176 0.5173 5.0988232338249673E-01
2L_12796089_SNP C T 0.08 14 161 0.5435 5.3089644857407614E-01
2L_12796096_SNP G T 0.06989 13 173 0.5683 5.5915521587126649E-01
2L_12796097_SNP A G 0.07065 13 171 0.7591 7.5201811026379195E-01
2L_12796110_SNP A C 0.05988 10 157 0.2811 2.7224727516363378E-01
2L_12796113_SNP T A 0.08791 16 166 0.8595 8.5510727482722626E-01
2L_12796125_SNP A T 0.05376 10 176 0.8245 8.1977988814042424E-01
2L_12796130_SNP A C 0.05851 11 177 0.9357 9.3428286972718355E-01
2L_12796131_SNP A T 0.09677 18 168 0.7044 6.9655880283527427E-01
2L_12796138_SNP C T 0.09239 17 167 0.6208 6.1032709350356495E-01
2L_12796148_SNP G A 0.09189 17 168 0.6054 5.9472528538003777E-01
2L_12796225_SNP A T 0.1176 22 165 0.6916 6.8521863764831037E-01
2L_12796417_SNP T C 0.1649 31 157 0.969 9.6809151351861611E-01
2L_12796445_SNP A G 0.1596 30 158 0.915 9.1273915248075110E-01
2L_12796597_SNP T C 0.08556 16 171 0.6515 6.4511302342526999E-01
2L_12796624_SNP T C 0.1146 22 170 0.8052 8.0050451423150160E-01
2L_12796646_SNP T A 0.08763 17 177 0.3478 3.4152429131745299E-01
2L_12796658_INS AAGCACA A 0.4172 68 95 0.1703 1.4959872848874811E-01
2L_12796660_DEL A ACACACA 0.05556 10 170 0.2393 2.8174856069479282E-01
2L_12796939_SNP A G 0.1319 24 158 0.6038 5.8862139864582885E-01
2L_12796966_SNP G C 0.1615 31 161 0.3726 3.6493896210681509E-01
2L_12797010_SNP A G 0.2787 51 132 0.3668 3.5806450258922773E-01
2L_12797120_SNP T C 0.1466 28 163 0.09227 8.3810889200478189E-02
2L_12797132_SNP C G 0.3591 65 116 0.5265 5.1858782789360869E-01
2L_12797171_SNP C T 0.05025 10 189 0.6545 6.5167235241389287E-01
2L_12797181_SNP A T 0.3408 61 118 0.2256 2.1677576925891184E-01
2L_12797196_SNP C T 0.1667 30 150 0.9337 9.3246365680427423E-01
2L_12797198_SNP T A 0.1429 27 162 0.1466 1.3604893095530846E-01
2L_12797215_SNP T C 0.3652 65 113 0.7708 7.6526181144080596E-01
2L_12797216_SNP T A 0.2198 40 142 0.6332 6.2034520297100393E-01
2L_12797217_DEL A GTT 0.1398 26 160 0.3954 4.0240808981993681E-01
2L_12797243_INS A AA 0.1292 23 155 0.7012 6.9313351753531727E-01
2L_12797247_SNP T C 0.1579 30 160 0.1403 1.2969505272641391E-01
2L_12797265_SNP C T 0.1587 30 159 0.2349 2.2014002698775115E-01
2L_12797294_SNP A G 0.1244 24 169 0.3268 3.1957670513546166E-01
2L_12797298_SNP A C 0.1684 32 158 0.2596 2.4677774690059640E-01
2L_12797315_SNP T A 0.2253 41 141 0.808 7.9977738790487518E-01
2L_12797317_SNP C G 0.1702 32 156 0.3427 3.2634263275016517E-01
2L_12797320_INS A AT 0.1183 22 164 0.2631 2.4819526395038904E-01
2L_12797333_SNP A C 0.36 63 112 0.5527 5.3226985576222852E-01
2L_12797364_SNP G T 0.05556 10 170 0.4299 4.1278657338023650E-01
2L_12797432_SNP C G 0.3951 64 98 0.7141 6.9909425084120536E-01
2L_12797478_SNP T C 0.2874 48 119 0.9744 9.7293093365594741E-01
2L_12797567_SNP G C 0.4121 68 97 0.3298 3.0556585078052656E-01
2L_12797629_SNP C G 0.1277 24 164 0.2202 2.0985928303441481E-01
2L_12797646_SNP T C 0.1368 26 164 0.1876 1.8033506253057874E-01
2L_12797662_SNP G C 0.3559 63 114 0.9861 9.8549109747558428E-01
2L_12797677_SNP C A 0.1176 22 165 0.7854 7.7875039646941535E-01
2L_12797679_SNP T G 0.3506 61 113 0.932 9.2872135676904188E-01
2L_12797687_SNP C T 0.1196 22 162 0.8133 8.0662120793627001E-01
2L_12797689_SNP C A 0.1148 21 162 0.7644 7.5536102120794313E-01
2L_12797731_SNP C A 0.1243 23 162 0.4975 4.8256810951127915E-01
2L_12797735_SNP T A 0.1302 25 167 0.318 3.1036703351929840E-01
2L_12797738_SNP T C 0.1263 24 166 0.4736 4.6204347571569027E-01
2L_12797743_SNP G A 0.125 24 168 0.4675 4.5822897234717108E-01
2L_12797771_SNP G A 0.1421 27 163 0.4958 4.8461082521186116E-01
2L_12797795_SNP A G 0.3122 59 130 0.9982 9.9815725612263795E-01
2L_12798111_SNP T C 0.1858 34 149 0.1898 1.8600776940854047E-01
2L_12798114_SNP A C 0.1813 33 149 0.1632 1.5869377320575828E-01
2L_12798115_SNP G C 0.1868 34 148 0.2422 2.3906172312137863E-01
2L_12798141_SNP T C 0.2744 45 119 0.6595 6.4405524736905650E-01
2L_12798143_SNP A T 0.2683 44 120 0.4798 4.6599567940247533E-01
2L_12798146_INS TTTT T 0.2588 44 126 0.7045 6.9146102608211679E-01
2L_12798148_SNP A C 0.0567 11 183 0.9784 9.7807793036917778E-01
2L_12798247_SNP C T 0.06417 12 175 0.6844 6.7707547704162829E-01
2L_12798385_SNP C T 0.2541 47 138 0.3531 3.4112888979268785E-01
2L_12798464_SNP C G 0.1271 23 158 0.8019 7.9781548731666785E-01
2L_12798619_SNP C G 0.2186 40 143 0.2811 2.6822051340896913E-01
2L_12798724_SNP G T 0.2011 38 151 0.9877 9.8736168850143402E-01
2L_12798728_SNP A T 0.1905 36 153 0.2414 2.2991696793713201E-01
2L_12798739_SNP T A 0.05051 10 188 0.6656 6.6273213234580153E-01
2L_12798791_SNP A G 0.3422 64 123 0.394 3.9575182995724467E-01
2L_12798858_SNP C T 0.08475 15 162 0.6002 6.0328676742775489E-01
2L_12798872_DEL C CTATGGT 0.2 37 148 0.3794 3.6352629958560223E-01
2L_12798881_SNP T C 0.0973 18 167 0.7008 6.9051221147709607E-01
2L_12798890_SNP A T 0.4888 87 91 0.1549 1.3668537263618530E-01
2L_12798895_SNP C A 0.1957 36 148 0.3801 3.6305907416404348E-01
2L_12798898_SNP C T 0.4802 85 92 0.1238 1.0969290402781839E-01
2L_12798899_SNP G A 0.4888 87 91 0.2054 1.8631123015216078E-01
2L_12798904_SNP C T 0.4852 82 87 0.1077 9.2956214243714363E-02
2L_12798915_SNP G A 0.5 88 88 0.1121 9.9008002880448198E-02
2L_12798923_SNP T A 0.1858 34 149 0.3276 3.1087830667104721E-01
2L_12798936_SNP C A 0.2528 45 133 0.02855 2.1795693181792645E-02
2L_12798949_SNP G A 0.05291 10 179 0.2972 2.8422887738904856E-01
2L_12798961_INS TAATACTA T 0.1854 33 145 0.2944 2.7433131416147416E-01
2L_12798962_SNP G A 0.1944 35 145 0.3461 3.2500593800921518E-01
2L_12798964_SNP A T 0.105 19 162 0.9601 9.5866338666315831E-01
2L_12798966_SNP C T 0.05263 10 180 0.3075 2.9454285249748591E-01
2L_12798968_INS AGTATTGTGAAATA A 0.2599 46 131 0.04374 3.6224698350230955E-02
2L_12798971_SNP A G 0.288 53 131 0.02419 2.0492304321014895E-02
2L_12798987_SNP C A 0.2872 54 134 0.02475 2.1149704904552213E-02
2L_12799004_SNP T G 0.2872 54 134 0.02572 2.2020015505369066E-02
2L_12799009_SNP T C 0.2865 53 132 0.7492 7.4052505723942308E-01
2L_12799026_SNP T C 0.07576 15 183 0.01203 1.1092979458039505E-02
2L_12799093_SNP C G 0.0973 18 167 0.9579 9.5634721418222479E-01
2L_12799103_SNP T C 0.1968 37 151 0.506 4.9226037595264394E-01
2L_12799217_SNP T C 0.1789 34 156 0.6471 6.4224078742893520E-01
2L_12799308_SNP C A 0.08995 17 172 0.7387 7.3141255665907701E-01
2L_12799432_SNP T G 0.05759 11 180 0.09921 1.0470340053366023E-01
2L_12799498_SNP T C 0.2772 51 133 0.1304 1.2029806809751320E-01
2L_12799499_SNP T C 0.2747 50 132 0.1354 1.2347606733482541E-01
2L_12799611_SNP C T 0.1378 27 169 0.2274 2.2293677830368297E-01
2L_12799618_SNP G A 0.2158 41 149 0.5027 4.9388210203750293E-01
2L_12799707_SNP T G 0.1497 28 159 0.186 1.8306712953098170E-01
2L_12799708_SNP A G 0.134 26 168 0.2603 2.5357837455794519E-01
2L_12799944_SNP C A 0.07216 14 180 0.4371 4.2784006301953958E-01
2L_12800064_SNP G A 0.1211 23 167 0.138 1.3178433340192375E-01
2L_12800138_SNP G A 0.1006 17 152 0.6671 6.5121657168845193E-01
2L_12800142_DEL G GC 0.2456 42 129 0.6718 6.7100401396116816E-01
2L_12800147_SNP G C 0.09884 17 155 0.2023 1.9390172461054067E-01
2L_12800357_SNP A G 0.4862 88 93 0.2878 2.7580264326466364E-01
2L_12800465_SNP T C 0.07179 14 181 0.4896 4.8243090051188608E-01
2L_12800498_SNP G T 0.1088 21 172 0.6837 6.7730077688138668E-01
2L_12800507_SNP C T 0.05612 11 185 0.9461 9.4563380289760746E-01
2L_12800603_SNP A C 0.3846 70 112 0.6058 5.9278164264850775E-01
2L_12800648_SNP T C 0.05155 10 184 0.8787 8.7712183220465290E-01
2L_12800941_SNP A G 0.1405 26 159 0.968 9.6723871320154520E-01
2L_12800999_SNP T G 0.05051 10 188 0.707 7.0389088397125232E-01
2L_12801130_SNP A G 0.3297 61 124 0.8475 8.4206699269298035E-01
2L_12801232_SNP A G 0.1263 24 166 0.3385 3.2482347152411473E-01
2L_12801371_DEL G GCTGCCATCAG 0.1 19 171 0.593 5.8294318707435377E-01
2L_12801542_SNP G T 0.2747 50 132 0.5076 4.9891929960980619E-01
2L_12801546_SNP C G 0.06806 13 178 0.7528 7.4841585478899053E-01
2L_12801554_SNP A T 0.179 29 133 0.605 5.9172642903763650E-01
2L_12801555_SNP G C 0.1503 29 164 0.5458 5.3686553427062245E-01
2L_12801572_SNP C A 0.2181 41 147 0.6599 6.5013218247042803E-01
2L_12801597_SNP C G 0.2802 51 131 0.7374 7.2770089661408743E-01
2L_12801606_SNP T A 0.05128 10 185 0.8557 8.5343332923020898E-01
2L_12801616_SNP C T 0.2065 38 146 0.6715 6.6142190418567415E-01
2L_12801617_SNP C T 0.06061 12 186 0.8394 8.3763721902719346E-01
2L_12801621_SNP G T 0.2762 50 131 0.5895 5.7544687965071084E-01
2L_12801648_SNP C A 0.2077 38 145 0.8688 8.6561213356709432E-01
2L_12801663_SNP T C 0.07143 14 182 0.6814 6.7679377869924651E-01
2L_12801672_SNP T A 0.08901 17 174 0.959 9.5823472407870991E-01
2L_12801677_SNP G C 0.07937 15 174 0.7485 7.4305349037155177E-01
2L_12801678_SNP T G 0.08466 16 173 0.8581 8.5483197292344393E-01
2L_12801683_SNP T A 0.08854 17 175 0.9684 9.6784000764249178E-01
2L_12801692_SNP C A 0.3278 59 121 0.2543 2.3331105536016949E-01
2L_12801723_SNP C T 0.05914 11 175 0.8245 8.1965430468345357E-01
2L_12801907_SNP G T 0.3481 63 118 0.2741 2.6378372625410895E-01
2L_12802027_SNP A T 0.3296 59 120 0.7651 7.5598723103183074E-01
2L_12802130_SNP T C 0.3543 62 113 0.2229 2.0527751954484286E-01
2L_12802174_SNP G T 0.3132 57 125 0.1791 1.6123726322918008E-01
2L_12802180_SNP T A 0.3169 58 125 0.2034 1.8683229829078674E-01
2L_12802184_SNP G A 0.3039 55 126 0.1386 1.2314382737939111E-01
2L_12802190_SNP A G 0.3333 60 120 0.2193 2.0529261564405621E-01
2L_12802206_SNP C A 0.3224 59 124 0.2481 2.2902752023178330E-01
2L_12802211_SNP T A 0.2514 46 137 0.3246 3.1294382841789992E-01
2L_12802229_SNP A G 0.1189 22 163 0.6811 6.7008168858146766E-01
2L_12802257_SNP A C 0.4971 87 88 0.3513 3.2560899840459190E-01
2L_12802272_SNP T C 0.05051 10 188 0.6493 6.4577404037642250E-01
2L_12802708_SNP A G 0.05025 10 189 0.6545 6.5167235241389287E-01
2L_12802763_SNP T C 0.05128 10 185 0.9687 9.6835996128049584E-01
2L_12802771_SNP C G 0.09091 17 170 0.938 9.3673656355574875E-01
2L_12802788_SNP C T 0.3476 65 122 0.2174 2.0545813096831689E-01
2L_12802792_SNP A C 0.05155 10 184 0.8353 8.3328905309503154E-01
2L_12802804_DEL C CACTCCTTTA 0.2527 47 139 0.08289 7.3817773500158015E-02
2L_12802871_SNP G A 0.388 71 112 0.3202 3.0517308965955958E-01
2L_12802940_SNP C T 0.3102 58 129 0.9287 9.2796398996844165E-01
2L_12803058_SNP A G 0.05051 10 188 0.5161 5.1161069194129261E-01
2L_12803059_SNP C T 0.05051 10 188 0.6912 6.8915546386561366E-01
2L_12803095_DEL T TGTACTAATAAAATCAT 0.05789 11 179 0.6884 6.9821389858951832E-01
2L_12803125_SNP T A 0.2787 51 132 0.03241 2.9833069385987371E-02
2L_12803137_SNP C A 0.1082 21 173 0.7122 7.0894525362410299E-01
2L_12803169_SNP C G 0.05114 9 167 0.4624 4.4929123974093710E-01
2L_12803187_SNP T C 0.05025 10 189 0.6545 6.5167235241389287E-01
2L_12803190_SNP T A 0.05025 10 189 0.6545 6.5167235241389287E-01
2L_12803201_SNP T G 0.05076 10 187 0.6561 6.5232086772467024E-01
2L_12803264_SNP C T 0.05155 10 184 0.673 6.6803606089296463E-01
2L_12803271_SNP A T 0.05051 10 188 0.6477 6.4427558988780875E-01
2L_12803318_SNP T A 0.1658 31 156 0.48 4.6955923222848395E-01
2L_12803430_SNP T C 0.3425 62 119 0.9716 9.7079996017186332E-01
2L_12803570_SNP A G 0.2324 43 142 0.5999 5.8709451754740938E-01
2L_12803838_SNP C G 0.2961 53 126 0.8201 8.1363667008016494E-01
2L_12803852_SNP A T 0.2416 43 135 0.8473 8.4242262254762901E-01
2L_12803857_SNP T G 0.2416 43 135 0.849 8.4346769297249602E-01
2L_12803869_SNP C T 0.3017 54 125 0.7514 7.4181784293311870E-01
2L_12803870_SNP T A 0.05584 11 186 0.8273 8.2575928051431635E-01
2L_12803874_SNP T G 0.05612 11 185 0.8058 8.0481889822638142E-01
2L_12803885_SNP T C 0.05528 11 188 0.8018 8.0013674676703184E-01
2L_12803889_SNP A C 0.05584 11 186 0.7623 7.6153818932734185E-01
2L_12803906_SNP A T 0.3128 56 123 0.9753 9.7429557434815361E-01
2L_12803944_INS TT T 0.1453 25 147 0.6654 6.4976975358572897E-01
2L_12804007_SNP T G 0.3243 60 125 0.915 9.1248755354184374E-01
2L_12804111_DEL G GGATTCG 0.1925 31 130 0.09673 1.5151917515405078E-01
2L_12804147_SNP T C 0.117 22 166 0.1733 1.6017198612048544E-01
2L_12804179_SNP T C 0.1022 19 167 0.1414 1.3148218888728747E-01
2L_12804316_SNP A G 0.2727 51 136 0.3527 3.4447659518307683E-01
2L_12804342_SNP G A 0.2128 40 148 0.5225 5.1273444740663776E-01
2L_12804353_SNP C T 0.3373 57 112 0.5318 5.2217387614327626E-01
2L_12804465_SNP T C 0.06566 13 185 0.7452 7.4283459594987433E-01
2L_12804469_SNP T G 0.1813 33 149 0.4169 4.0311764974919917E-01
2L_12804498_DEL T TT 0.1518 29 162 0.3458 3.3982541678918743E-01
2L_12804652_DEL C CAT 0.06122 12 184 0.4586 4.5321005225728284E-01
2L_12804658_DEL T TGTTACATACTAGAGATTT 0.05641 11 184 0.297 2.9109671419060013E-01
2L_12804680_SNP T G 0.4056 73 107 0.2113 1.9353478623056386E-01
2L_12804690_SNP T A 0.06878 13 176 0.9277 9.2623657547889271E-01
2L_12804728_SNP G T 0.2391 44 140 0.154 1.3901877726954437E-01
2L_12804730_SNP T G 0.2446 45 139 0.1593 1.4634387752584332E-01
2L_12804734_SNP T C 0.2983 54 127 0.102 8.9483889351497314E-02
2L_12804756_SNP G C 0.235 43 140 0.183 1.7102289948007365E-01
2L_12804786_SNP A C 0.2903 54 132 0.1264 1.1387304464213710E-01
2L_12804793_SNP G A 0.05051 10 188 0.6632 6.5998401207897461E-01
2L_12804808_SNP T A 0.2324 43 142 0.1925 1.7817930261300041E-01
2L_12804836_SNP T A 0.456 83 99 0.8872 8.8396802302097399E-01
2L_12804840_SNP G A 0.05025 10 189 0.6545 6.5167235241389287E-01
2L_12804843_SNP A T 0.3944 71 109 0.743 7.3442138321465766E-01
2L_12804850_SNP T A 0.3842 68 109 0.6204 6.1236350147585661E-01
2L_12804881_SNP G A 0.05128 10 185 0.9291 9.2834981445126497E-01
2L_12804885_SNP A T 0.246 46 141 0.1929 1.8140575677707815E-01
2L_12804893_SNP G A 0.232 42 139 0.3978 3.8446712763908397E-01
2L_12804911_SNP C T 0.3611 65 115 0.2295 2.1506633144083032E-01
2L_12804929_SNP T C 0.3278 59 121 0.6871 6.7927501621523922E-01
2L_12804950_SNP G A 0.05612 11 185 0.9428 9.4232768491375563E-01
2L_12804977_SNP G A 0.2459 45 138 0.3208 3.1743406658420403E-01
2L_12804984_SNP A G 0.2473 45 137 0.2769 2.6681879740293457E-01
2L_12805063_SNP G A 0.1611 29 151 0.9982 9.9823551057330373E-01
2L_12805095_SNP T G 0.3222 58 122 0.7934 7.8427089394672878E-01
2L_12805336_SNP A T 0.4382 78 100 0.4583 4.3854784244545009E-01
2L_12805371_INS TATTTTT T 0.1056 17 144 0.3134 2.7940165261212235E-01
2L_12805392_SNP A T 0.2737 49 130 0.6464 6.4021328565701530E-01
2L_12805398_SNP C G 0.05155 10 184 0.4844 4.7630614795679826E-01
2L_12805416_SNP A G 0.05208 10 182 0.7604 7.5723640841956086E-01
2L_12805434_SNP A G 0.2917 56 136 0.8557 8.5307561415378130E-01
2L_12805496_SNP A G 0.2155 39 142 0.2976 2.8546656185237340E-01
2L_12805510_SNP T A 0.1042 20 172 0.4693 4.6249271344748999E-01
2L_12805608_SNP T G 0.06667 13 182 0.3331 3.2854317351652751E-01
2L_12805618_SNP T C 0.06154 12 183 0.5431 5.3885556964135395E-01
2L_12805619_SNP A G 0.05612 11 185 0.5613 5.5571737895200801E-01
2L_12805621_SNP A T 0.3989 73 110 0.6094 6.0030472479749108E-01
2L_12805656_SNP C T 0.05155 10 184 0.4773 4.6895973328638518E-01
2L_12805664_SNP A T 0.2204 41 145 0.552 5.4546644278879630E-01
2L_12805707_SNP A T 0.3825 70 113 0.5536 5.3914835584503795E-01
2L_12805724_SNP G T 0.2584 46 132 0.4747 4.5442878344513504E-01
2L_12805752_SNP A G 0.1685 31 153 0.357 3.3984207680861700E-01
2L_12805753_SNP G A 0.1011 19 169 0.6489 6.3882002591448117E-01
2L_12805767_SNP A T 0.05025 10 189 0.6545 6.5167235241389287E-01
2L_12805776_SNP G T 0.05128 10 185 0.5715 5.6489942247954017E-01
2L_12805812_SNP T A 0.4378 81 104 0.455 4.4349799859232586E-01
2L_12805814_DEL T TT 0.153 28 155 0.807 8.0454613342741765E-01
2L_12805833_SNP G A 0.2312 43 143 0.4259 4.1468896539129596E-01
2L_12805846_DEL ATGC A 0.2299 43 144 0.3837 3.7107115096959165E-01
2L_12805856_SNP C T 0.1799 34 155 0.6129 6.0207040452437410E-01
2L_12805924_INS T TT 0.377 69 114 0.8671 8.6330125235178046E-01
2L_12805933_SNP C G 0.3591 65 116 0.5126 5.0581486504321382E-01
2L_12806048_SNP A G 0.08065 15 171 0.5689 5.6111853026487146E-01
2L_12806051_SNP T G 0.1632 31 159 0.6003 5.8966468377798831E-01
2L_12806122_SNP A G 0.2053 39 151 0.1236 1.1991760471284274E-01
2L_12806123_SNP T C 0.1675 32 159 0.712 7.0568215486144659E-01
2L_12806151_DEL C CC 0.2108 39 146 0.1571 1.6066639110383507E-01
2L_12806213_SNP G A 0.1257 24 167 0.4553 4.5013459658930344E-01
2L_12806247_SNP T C 0.05612 11 185 0.7994 7.9843184117818666E-01
2L_12806280_INS GGGA G 0.09302 16 156 0.7599 7.5256138994936683E-01
2L_12806314_SNP C G 0.3825 70 113 0.5676 5.5494839049666544E-01
2L_12806317_SNP T A 0.1885 36 155 0.6916 6.8454285068642318E-01
2L_12806375_SNP T C 0.1397 25 154 0.7685 7.5932469089428978E-01
2L_12806402_SNP T C 0.1705 30 146 0.9744 9.7308938965072045E-01
2L_12806551_SNP T C 0.1862 35 153 0.317 3.0428703821739034E-01
2L_12806587_SNP A G 0.2032 38 149 0.2959 2.8454432063331569E-01
2L_12806590_SNP A C 0.2021 38 150 0.2896 2.7906208160216250E-01
2L_12806599_SNP A C 0.06989 13 173 0.717 7.1473573463286122E-01
2L_12806616_SNP T A 0.07107 14 183 0.6456 6.4242111941754265E-01
2L_12806617_SNP T C 0.07143 14 182 0.6332 6.2932589300357922E-01
2L_12806642_SNP T C 0.06599 13 184 0.817 8.1480196244102110E-01
2L_12806700_SNP A G 0.4699 86 97 0.1773 1.6558233392249266E-01
2L_12806772_SNP G A 0.09524 18 171 0.8767 8.7465528788103952E-01
2L_12806789_SNP C T 0.08556 16 171 0.8514 8.4744995896518749E-01
2L_12806812_SNP G A 0.05128 10 185 0.4651 4.5905133750509097E-01
2L_12806816_SNP T G 0.05025 10 189 0.1836 1.8310166811300899E-01
2L_12806925_SNP G T 0.06154 12 183 0.9424 9.4194277684428818E-01
2L_12806935_INS TGT T 0.1078 18 149 0.906 9.0049190563379822E-01
2L_12806984_SNP T C 0.3607 66 117 0.7624 7.5324474828516530E-01
2L_12807199_SNP T C 0.06736 13 180 0.5554 5.4735315040959853E-01
2L_12807211_SNP A T 0.08939 16 163 0.4695 4.5573443153566817E-01
2L_12807227_SNP G A 0.06989 13 173 0.5617 5.5117584421510490E-01
2L_12807235_SNP C A 0.05208 10 182 0.6471 6.4300205168457714E-01
2L_12807245_SNP A T 0.08556 16 171 0.6267 6.1822119391640551E-01
2L_12807255_SNP G A 0.08602 16 170 0.5957 5.8286887309692159E-01
2L_12807276_SNP C T 0.08511 16 172 0.5998 5.8867599792193503E-01
2L_12807278_SNP A G 0.07979 15 173 0.5678 5.5514152394363303E-01
2L_12807291_SNP T C 0.08333 16 176 0.5626 5.5314451339249415E-01
2L_12807359_SNP C G 0.1534 27 149 0.6296 6.1650338673849947E-01
2L_12807399_SNP T C 0.1713 31 150 0.8006 7.9344125645446484E-01
2L_12807421_SNP G A 0.1788 32 147 0.7062 6.9464640528167498E-01
2L_12807485_DEL T TTAA 0.1047 20 171 0.4244 4.1321596396045446E-01
2L_12807533_SNP T C 0.1354 26 166 0.9927 9.9250011837617247E-01
2L_12807540_DEL C CC 0.4382 78 100 0.4799 4.6406640809788746E-01
2L_12807600_SNP C T 0.3923 71 110 0.6676 6.6024922778190742E-01
2L_12807613_SNP C T 0.05612 11 185 0.9964 9.9638647879459019E-01
2L_12807890_SNP A T 0.05128 10 185 0.4953 4.8828141239763823E-01
2L_12807907_SNP A G 0.3189 59 126 0.6317 6.3007374345557166E-01
2L_12808295_SNP T C 0.291 55 134 0.6613 6.5340248147583668E-01
2L_12808320_SNP C A 0.4624 80 93 0.7347 7.2978955522391631E-01
2L_12808333_SNP G C 0.05051 10 188 0.04372 4.2355383159448506E-02
2L_12808667_SNP G C 0.4194 78 108 0.4241 4.1363922613632609E-01
2L_12808785_SNP G A 0.09375 18 174 0.08936 8.5136639863503172E-02
2L_12808822_SNP C A 0.05128 10 185 0.7333 7.3063381705134345E-01
2L_12808836_DEL A AATAA 0.1 18 162 0.6394 6.3961639778230883E-01
2L_12808879_SNP A G 0.1094 21 171 0.8945 8.9289032948793312E-01
2L_12808921_SNP T G 0.2304 44 147 0.2043 1.9612147538531677E-01
2L_12808927_SNP G A 0.2263 43 147 0.2375 2.2880229749510872E-01
2L_12808949_SNP G C 0.1875 36 156 0.06344 5.7547361117613077E-02
2L_12808983_SNP T C 0.05 10 190 0.04067 3.9413462785315462E-02
2L_12809044_SNP G C 0.2727 51 136 0.6392 6.3004732822946985E-01
2L_12809071_SNP C G 0.05051 10 188 0.8749 8.7359145160560003E-01
2L_12809075_INS AATG A 0.05051 10 188 0.8749 8.7359145160560003E-01
2L_12809076_SNP A G 0.3591 65 116 0.8913 8.8713963187853451E-01
2L_12809087_SNP G A 0.3005 55 128 0.4837 4.8371607064072064E-01
2L_12809103_SNP C G 0.05528 11 188 0.9694 9.6913440003325158E-01
2L_12809132_SNP A C 0.2568 47 136 0.2529 2.4456140450536512E-01
2L_12809187_SNP T C 0.172 32 154 0.3553 3.4527424833623188E-01
2L_12809243_SNP G A 0.45 81 99 0.6254 6.1182168830374350E-01
2L_12809263_SNP C T 0.1017 18 159 0.4758 4.6154122453859314E-01
2L_12809271_SNP C T 0.3898 69 108 0.08477 7.7401540937099791E-02
2L_12809330_SNP G A 0.09341 17 165 0.4809 4.6780592030509538E-01
2L_12809336_SNP G A 0.1111 21 168 0.6821 6.7510752251928119E-01
2L_12809406_SNP T C 0.0603 12 187 0.9865 9.8633803349610838E-01
2L_12809557_SNP A T 0.05612 11 185 0.9482 9.4741257516952304E-01
2L_12809561_SNP C G 0.118 21 157 0.8833 8.7900639058474128E-01
2L_12809632_SNP A C 0.06186 12 182 0.08648 8.4092816248004243E-02
2L_12809639_SNP A G 0.07107 14 183 0.05044 4.7350906331647576E-02
2L_12809666_SNP G A 0.06667 13 182 0.3976 3.9828275725849493E-01
2L_12809667_SNP C A 0.4101 73 105 0.2971 2.7836189872501449E-01
2L_12809668_SNP A T 0.35 56 104 0.6007 5.9858590056308736E-01
2L_12809682_SNP C G 0.2131 39 144 8.462e-05 5.1904447372301771E-05
2L_12809684_SNP G C 0.2123 38 141 0.0002223 1.2827626284871865E-04
2L_12809701_SNP C G 0.1186 21 156 0.6126 6.0083066065136170E-01
2L_12809747_SNP G A 0.1902 35 149 0.0365 3.2034653464778164E-02
2L_12809750_SNP G A 0.1892 35 150 0.03191 2.8240751232530930E-02
2L_12809794_SNP T C 0.3204 58 123 0.3465 3.3260827750932220E-01
2L_12809883_SNP C G 0.09278 18 176 0.003361 2.8150557677745370E-03
2L_12809935_SNP C G 0.171 33 160 0.07936 7.4952387069211868E-02
2L_12810028_SNP A C 0.4286 78 104 0.04834 3.9904792570606216E-02
2L_12810074_SNP A T 0.1946 36 149 0.08339 7.3205739338636402E-02
2L_12810250_SNP C T 0.2287 43 145 0.7268 7.1791120670609865E-01
2L_12810269_SNP A G 0.413 76 108 0.6478 6.3914590563587526E-01
2L_12810317_SNP A T 0.3967 73 111 0.5281 5.1462976117629777E-01
2L_12810337_SNP C G 0.164 31 158 0.2579 2.4993372435643268E-01
2L_12810339_SNP C T 0.414 77 109 0.5 4.8619349675744550E-01
2L_12810382_SNP T G 0.1895 36 154 0.3112 2.9904861188391785E-01
2L_12810405_SNP C T 0.105 19 162 0.8324 8.2560927266156536E-01
2L_12810474_SNP C G 0.05612 11 185 0.429 4.2190801741990214E-01
2L_12810618_SNP A T 0.05128 10 185 0.7281 7.2395428362307368E-01
2L_12810633_SNP A C 0.05051 10 188 0.7156 7.1309914230036830E-01
2L_12810667_DEL T TCGAACTGCCT 0.129 24 162 0.1161 1.0710739259892843E-01
2L_12810754_SNP G A 0.09836 18 165 0.06532 5.8975445354722857E-02
2L_12810813_SNP C T 0.3722 67 113 0.548 5.2992702344928677E-01
2L_12810934_SNP A T 0.1526 29 161 0.9742 9.7364819136727332E-01
2L_12810935_SNP C G 0.1526 29 161 0.9215 9.2018907496783497E-01
2L_12810936_SNP G T 0.1534 29 160 0.9116 9.0998471660629099E-01
2L_12810938_SNP C T 0.1481 28 161 0.9097 9.0801529899617761E-01
2L_12810940_DEL T TGCA 0.1444 27 160 0.7149 7.1456222596794428E-01
2L_12810947_DEL G GGA 0.1297 24 161 0.8377 8.3666151393273291E-01
2L_12810956_SNP C G 0.1526 29 161 0.9205 9.1886470741902027E-01
2L_12811031_SNP G T 0.2151 40 146 0.6029 5.9580339155103423E-01
2L_12811124_SNP C T 0.2147 41 150 0.5527 5.5828614407947219E-01
2L_12811277_DEL A AA 0.2056 37 143 0.04514 3.9360901828579806E-02
2L_12811373_SNP T C 0.2553 48 140 0.4548 4.4540231164977861E-01
2L_12811377_SNP A C 0.4556 82 98 0.8636 8.6032968870713433E-01
2L_12811447_SNP A C 0.1649 32 162 0.07415 6.9178281930904265E-02
2L_12811465_INS ACACAGTTTTAAACTCAATGACGTTTGCGGTTTGTGAGGTCATAGAAGGCAAACTAAAAACGTATAATTGCGCTGACTATAAGGGGAAGAAGGAAACTCACATGTAATTGTGAGTGAATCTGGCCACTATGAACATTTAAAGGTGAATTCTA T 0.06548 11 157 0.1478 1.2650751662257920E-01
2L_12811485_SNP C T 0.1765 30 140 0.0527 5.6244456295845145E-02
2L_12811487_INS ATTGCGCTGACTATAAGGGGAAGAAGGAAACTCACATGTA A 0.05 9 171 0.1021 9.1524296570496211E-02
2L_12811503_SNP C T 0.08791 16 166 0.06326 5.6787331080161152E-02
2L_12811504_SNP A G 0.3448 60 114 0.02592 1.9790104644326345E-02
2L_12811505_SNP A T 0.05882 11 176 0.06316 5.7034105294086958E-02
2L_12811513_SNP G C 0.05319 10 178 0.02378 2.1194761434967322E-02
2L_12811517_SNP A G 0.05348 10 177 0.02472 2.1882741432063254E-02
2L_12811519_INS TCAGA T 0.05291 10 179 0.02297 2.0704690651035432E-02
2L_12811526_SNP A T 0.05291 10 179 0.02674 2.3249803630721662E-02
2L_12811528_SNP C T 0.2811 52 133 0.1206 1.1080759580122168E-01
2L_12811536_INS GTCAATTATTGATATGGTTGTATGGTAAATACAACATTAATATATTTTTATTATATTGTAGTATATATTTGCAGATTGTA G 0.0582 11 178 0.06837 6.1435980357707483E-02
2L_12811541_INS ATGTTCTTCCTTCATCACAAAATGTATCAATTTCGAA A 0.06283 12 179 0.1043 9.7157499571111416E-02
2L_12811554_SNP G C 0.05699 11 182 0.0491 4.5503035573140942E-02
2L_12811610_SNP G T 0.2406 45 142 0.3436 3.3851048722548116E-01
2L_12811658_SNP A G 0.06091 12 185 0.6962 6.9268281444323421E-01
2L_12811717_SNP G C 0.1838 34 151 0.7767 7.6816928982800903E-01
2L_12811800_SNP T G 0.101 20 178 0.2466 2.4222198628771430E-01
2L_12811846_SNP A G 0.1917 37 156 0.3196 3.0969423430112075E-01
2L_12811911_SNP G A 0.3829 67 108 0.03364 2.6248337512507821E-02
2L_12811934_DEL C GCACT 0.4242 70 95 0.06694 9.2518536086162895E-02
2L_12811969_SNP T G 0.09744 19 176 0.6697 6.6427388393461695E-01
2L_12812152_SNP G A 0.1692 33 162 0.1204 1.1474765394855102E-01
2L_12812203_SNP A G 0.2965 51 121 0.6755 6.6317006762873221E-01
2L_12812207_SNP G A 0.4195 73 101 0.7944 7.8448908457820621E-01
2L_12812294_SNP T C 0.06218 12 181 0.9294 9.2815048894977203E-01
2L_12812490_SNP T C 0.1518 29 162 0.1039 1.0024070596535184E-01
2L_12812538_SNP A G 0.3978 72 109 0.7036 6.9441539758815551E-01
2L_12812543_SNP C G 0.2021 38 150 0.1661 1.5186441243576865E-01
2L_12812574_SNP A G 0.4686 82 93 0.3064 2.8129328895295269E-01
2L_12812709_SNP A G 0.08772 15 156 0.5697 5.5363264163874470E-01
2L_12812815_SNP A T 0.1989 35 141 0.1809 1.6796110220817007E-01
2L_12812950_SNP G A 0.1214 21 152 0.5343 5.2037388438222520E-01
2L_12813011_SNP G A 0.2586 45 129 0.186 1.7292436890338336E-01
2L_12813045_SNP G T 0.1337 23 149 0.8975 8.9909564237851936E-01
2L_12813157_SNP C T 0.2216 39 137 0.8196 8.1184890733172832E-01
2L_12813197_SNP A C 0.1111 20 160 0.5972 5.8515567709498995E-01
2L_12813198_SNP G T 0.1073 19 158 0.842 8.3687127803379524E-01
2L_12813200_INS AT A 0.1111 20 160 0.5972 5.8515567709498995E-01
2L_12813263_SNP C A 0.1244 24 169 0.9797 9.7943563634491304E-01
2L_12813326_SNP G C 0.212 39 145 0.1089 9.6920020372584625E-02
2L_12813420_SNP A G 0.4837 89 95 0.9211 9.1871149436037092E-01
2L_12813492_SNP T C 0.07107 14 183 0.4776 4.7219823052243781E-01
2L_12813530_SNP T G 0.1798 32 146 0.4213 4.0915039553807109E-01
2L_12813562_SNP G A 0.2353 44 143 0.9869 9.8643742173988291E-01
2L_12813627_SNP A C 0.06122 12 184 0.6395 6.3848821323897864E-01
2L_12813637_SNP T G 0.1856 36 158 0.557 5.5098221454139007E-01
2L_12813725_SNP C T 0.06 12 188 0.4858 4.8306612126962611E-01
2L_12813727_DEL A AA 0.05051 10 188 0.305 2.9993643331710307E-01
2L_12813847_SNP A C 0.1307 26 173 0.5354 5.3271476003344931E-01
2L_12813943_SNP T C 0.1371 27 170 0.4616 4.5659803376318031E-01
2L_12813975_SNP A T 0.07143 14 182 0.5418 5.3682507627269416E-01
2L_12813978_SNP C T 0.07065 13 171 0.4794 4.6693221662165252E-01
2L_12814095_SNP G T 0.06533 13 186 0.4568 4.5382782650932063E-01
2L_12814149_SNP T G 0.06533 13 186 0.4416 4.3788340216496924E-01
2L_12814367_SNP C A 0.06091 12 185 0.5813 5.8397483354311641E-01
2L_12814382_SNP A G 0.1472 29 168 0.9982 9.9818592717749977E-01
2L_12814521_SNP C G 0.05208 10 182 0.1557 1.5198063383312277E-01
2L_12814596_SNP A G 0.1047 20 171 0.4975 4.8502052910764359E-01
2L_12814646_SNP T G 0.06283 12 179 0.9473 9.4651641149833143E-01
2L_12814654_SNP T A 0.06701 13 181 0.4604 4.5539718141867214E-01
2L_12814664_SNP T A 0.07104 13 170 0.651 6.4315519624749795E-01
2L_12814675_SNP T C 0.1316 25 165 0.5507 5.4396525058269851E-01
2L_12814749_SNP A T 0.2912 53 129 0.4343 4.3043025525189738E-01
2L_12814781_INS T TA 0.3795 63 103 0.5736 5.7717185794120707E-01
2L_12814847_SNP A T 0.2086 39 148 0.00586 4.6580682507779943E-03
2L_12814891_SNP G A 0.1467 27 157 0.466 4.5122030489660880E-01
2L_12814913_SNP G C 0.06091 12 185 0.3964 3.9091325898245755E-01
2L_12815034_SNP T C 0.1813 35 158 0.5669 5.6199045879939646E-01
2L_12815188_SNP A G 0.08854 17 175 0.8469 8.4532939930104067E-01
2L_12815257_SNP C G 0.1526 29 161 0.1332 1.2643834845614488E-01
2L_12815295_SNP A G 0.1905 36 153 0.448 4.3729402177279175E-01
2L_12815321_SNP G A 0.1497 28 159 0.2869 2.7477514630949174E-01
2L_12815377_SNP T A 0.1337 25 162 0.1045 9.4567612655276356E-02
2L_12815378_SNP T A 0.139 26 161 0.1108 1.0162518140182231E-01
2L_12815399_SNP T A 0.1489 28 160 0.1618 1.5008005723676787E-01
2L_12815413_SNP G A 0.1593 29 153 0.1341 1.2579985245524838E-01
2L_12815415_SNP A T 0.1602 29 152 0.1226 1.1530498381166032E-01
2L_12815561_SNP A T 0.0829 16 177 0.05056 4.6373374821648237E-02
2L_12815650_DEL A AG 0.1481 28 161 0.4005 4.0865572552307905E-01
2L_12815824_SNP T A 0.06878 13 176 0.3263 3.1906944639315937E-01
2L_12816116_SNP T C 0.08791 16 166 0.9607 9.5949642217817599E-01
2L_12816257_SNP G A 0.06771 13 179 0.9876 9.8736162057190924E-01
2L_12816288_SNP T G 0.08197 15 168 0.9778 9.7723730245608853E-01
2L_12816310_SNP T C 0.1534 27 149 0.7174 7.0903059318024708E-01
2L_12816357_SNP C G 0.2396 46 146 0.6582 6.5249815646665266E-01
2L_12816369_SNP C A 0.326 59 122 0.8926 9.0041985809837299E-01
2L_12816406_SNP A G 0.08808 17 176 0.383 3.7492777326225057E-01
2L_12816407_SNP C T 0.09794 19 175 0.6071 6.0079616605763109E-01
2L_12816412_SNP A T 0.06878 13 176 0.6582 6.6292903170977735E-01
2L_12816416_SNP G A 0.06122 12 184 0.7898 7.8684072314723630E-01
2L_12816428_SNP A T 0.06533 13 186 0.8753 8.7430614353951008E-01
2L_12816460_SNP A T 0.1192 23 170 0.7179 7.1386621061780464E-01
2L_12816476_SNP T C 0.1231 24 171 0.7844 7.8108201510256114E-01
2L_12816483_SNP A T 0.1237 24 170 0.7798 7.7590127259307851E-01
2L_12816484_SNP A T 0.1186 23 171 0.712 7.0705543235629253E-01
2L_12816489_SNP G C 0.1186 23 171 0.7274 7.2260698215434349E-01
2L_12816490_SNP T A 0.1186 23 171 0.7534 7.4981342479435809E-01
2L_12816493_SNP G A 0.1128 22 173 0.7988 7.9576773908004239E-01
2L_12816506_SNP T C 0.1179 23 172 0.8758 8.7388447687722182E-01
2L_12816512_SNP T A 0.1263 25 173 0.8401 8.3863022237865115E-01
2L_12816528_SNP G T 0.1237 24 170 0.8246 8.2160607276946140E-01
2L_12816600_SNP T G 0.133 25 163 0.5243 5.1648333414739933E-01
2L_12816628_SNP G A 0.1186 23 171 0.8109 8.0880406129858839E-01
2L_12816710_SNP C G 0.2903 54 132 0.5743 5.7576020474991840E-01
2L_12816719_SNP T G 0.2346 42 137 0.6038 6.0172181856756690E-01
2L_12816910_SNP A C 0.2151 37 135 0.8323 8.2435050984075042E-01
2L_12816932_SNP G T 0.2772 51 133 0.9659 9.6534917404358478E-01
2L_12817284_SNP T C 0.1231 24 171 0.5888 5.8342409498990655E-01
2L_12817320_INS GCG G 0.1641 32 163 0.6326 6.2669938467652520E-01
2L_12817346_INS TATGTGT T 0.1703 31 151 0.4732 4.5732456592231330E-01
2L_12817437_SNP C T 0.3446 61 116 0.5202 5.0227938044698017E-01
2L_12817438_SNP A T 0.08586 17 181 0.8322 8.3054936318296813E-01
2L_12817582_SNP C G 0.2737 52 138 0.6908 6.8588703516657457E-01
2L_12817721_SNP A G 0.09596 19 179 0.6716 6.6852307975478475E-01
2L_12817783_SNP A C 0.09845 19 174 0.5036 5.1660722503915046E-01
2L_12817803_SNP G A 0.1263 24 166 0.6337 6.2793609147253737E-01
2L_12817828_SNP C T 0.1075 20 166 0.5387 5.3120965924218078E-01
2L_12817836_SNP G T 0.2825 50 127 0.656 6.4297018225992164E-01
2L_12817854_SNP C T 0.3908 68 106 0.8277 8.2305257028738377E-01
2L_12818064_SNP G T 0.08743 16 167 0.3785 3.6852384533130667E-01
2L_12818112_SNP G A 0.08421 16 174 0.1598 1.5158350451139391E-01
2L_12818177_SNP A T 0.05729 11 181 0.2941 2.8392142389751984E-01
2L_12818204_SNP G A 0.3563 62 112 0.5294 5.0985480411534501E-01
2L_12818312_SNP G A 0.1329 23 150 0.9126 9.0840276384894258E-01
2L_12818511_DEL T TAT 0.1834 31 138 0.3868 3.6027045164591309E-01
2L_12818934_SNP G T 0.4731 79 88 0.2774 2.6136373882513331E-01
2L_12818940_SNP A C 0.1128 22 173 0.6708 6.6803122146774219E-01
2L_12819120_SNP T C 0.06878 13 176 0.4114 4.0029755582495696E-01
2L_12819123_SNP G A 0.1326 24 157 0.4415 4.2687893269230626E-01
2L_12819656_SNP A T 0.1047 20 171 0.52 5.1063296368347610E-01
2L_12819888_SNP A G 0.1333 26 169 0.9654 9.6504904112322376E-01
2L_12820024_SNP G A 0.1173 23 173 0.9051 9.0371390316342637E-01
2L_12821201_SNP G A 0.3743 70 117 0.2907 2.8026581598181821E-01
2L_12821539_SNP T C 0.06218 12 181 0.9809 9.8074834749962558E-01
2L_12821752_SNP G T 0.1838 34 151 0.8482 8.4495927261785098E-01
2L_12821770_SNP T G 0.1186 23 171 0.8768 8.7592074334019077E-01
2L_12821796_SNP C A 0.1685 31 153 0.8326 8.2786601844126950E-01
2L_12821843_SNP T C 0.1902 35 149 0.863 8.5986218530934688E-01
2L_12821914_SNP A C 0.1809 34 154 0.9743 9.7402092399378948E-01
2L_12822160_SNP G C 0.1934 35 146 0.7466 7.3818528908336534E-01
2L_12822166_SNP G C 0.1518 29 162 0.9594 9.5859635371634344E-01
2L_12822168_DEL GC CAA 0.151 29 163 0.7107 7.0698593126401310E-01
2L_12822232_DEL A ACA 0.07101 12 157 0.3891 3.5850002564555350E-01
2L_12822920_SNP G A 0.1186 21 156 0.5657 5.4973402620618206E-01
2L_12822990_SNP A G 0.06533 13 186 0.7431 7.4095884832341752E-01
2L_12823111_SNP A C 0.1429 25 150 0.4358 4.2211550864465885E-01
2L_12823203_SNP T C 0.08247 16 178 0.542 5.3847479164341006E-01
2L_12823361_SNP C G 0.2682 48 131 0.6127 5.9776091304937329E-01
2L_12823391_SNP G A 0.1122 22 174 0.9449 9.4402921925792826E-01
2L_12823413_SNP T A 0.1481 28 161 0.7882 7.8219655466689575E-01
2L_12823632_INS A AGC 0.05319 10 178 0.849 8.5124248545041747E-01
2L_12823663_SNP G C 0.1117 22 175 0.4696 4.6524552366568950E-01
2L_12823690_SNP A T 0.4667 84 96 0.9677 9.6625192750080524E-01
2L_12823702_SNP A C 0.2079 37 141 0.5943 5.7834246134002854E-01
2L_12823711_SNP T A 0.07071 14 184 0.6811 6.7815528460994878E-01
2L_12823818_SNP A T 0.2737 52 138 0.4281 4.1683129883750003E-01
2L_12823824_SNP C T 0.09189 17 168 0.4856 4.7659467234867703E-01
2L_12823838_SNP C T 0.1546 30 164 0.3732 3.6371889293675297E-01
2L_12823859_SNP C T 0.2775 53 138 0.457 4.4768140430342362E-01
2L_12823895_SNP C A 0.266 50 138 0.4673 4.5413620868128612E-01
2L_12823998_SNP T G 0.1534 29 160 0.2923 2.8056862174313024E-01
2L_12824096_SNP G A 0.1414 28 170 0.9292 9.2840470778828443E-01
2L_12824297_SNP T C 0.07179 14 181 0.4137 4.0914606862687752E-01
2L_12824499_SNP A T 0.4088 74 107 0.1441 1.2655770368424846E-01
2L_12824509_SNP A G 0.0625 12 180 0.2251 2.2198477870937006E-01
2L_12824513_SNP A C 0.132 26 171 0.985 9.8485939703721448E-01
2L_12824528_SNP A C 0.4033 73 108 0.1208 1.0542279322054782E-01
2L_12824615_DEL A TC 0.373 69 116 0.0633 5.5264437171524856E-02
2L_12824628_SNP T C 0.1077 21 174 0.773 7.7026101152910453E-01
2L_12824725_SNP G A 0.4759 79 87 0.7198 6.9983708049065618E-01
2L_12824865_SNP T C 0.4835 88 94 0.5304 5.1451977984905284E-01
2L_12825280_SNP T C 0.1158 22 168 0.7528 7.5019611289158972E-01
2L_12825368_SNP T A 0.1231 24 171 0.8288 8.2688363842448154E-01
2L_12825424_SNP T G 0.1186 23 171 0.8597 8.5795351344948689E-01
2L_12825434_SNP A T 0.1082 21 173 0.5278 5.2270342280552362E-01
2L_12825447_SNP A C 0.1082 21 173 0.5278 5.2270342280552362E-01
2L_12825472_DEL TT T 0.1223 23 165 0.7863 7.8285231065072225E-01
2L_12825499_SNP C T 0.1198 23 169 0.5145 5.0769232942743425E-01
2L_12825628_SNP A G 0.1088 21 172 0.5369 5.3112905220928075E-01
2L_12826039_INS AAA GT 0.1383 26 162 0.6943 6.8962535566431038E-01
2L_12826042_SNP C G 0.1436 27 161 0.8941 8.9183895234257549E-01
2L_12826087_DEL TGTGATGACT T 0.1587 30 159 0.9952 9.9510799168863984E-01
2L_12826100_SNP A T 0.1543 29 159 0.906 9.0378233047585288E-01
2L_12826108_SNP C T 0.1596 30 158 0.9877 9.8744119092266225E-01
2L_12826109_SNP C T 0.1579 30 160 0.9899 9.8968233276550910E-01
2L_12826112_SNP G C 0.1543 29 159 0.6553 6.5219169580440239E-01
2L_12826237_SNP T C 0.09184 18 178 0.1102 1.0502011814978218E-01
2L_12826275_SNP T C 0.05641 11 184 0.3215 3.1395060185853718E-01
2L_12826320_SNP A C 0.1135 21 164 0.3677 3.5167386633682229E-01
2L_12826354_SNP C G 0.2983 54 127 0.8417 8.3737670219928895E-01
2L_12826569_SNP T G 0.3388 62 121 0.9505 9.4906511343928612E-01
2L_12826575_SNP A G 0.309 55 123 0.9197 9.1614902337027881E-01
2L_12826595_SNP C T 0.06952 13 174 0.3568 3.5214503104483830E-01
2L_12826615_SNP A C 0.4171 73 102 0.8403 8.3299609686548404E-01
2L_12826688_SNP A G 0.06878 13 176 0.4326 4.2601321575194595E-01
2L_12826691_SNP A G 0.3155 59 128 0.3498 3.3292976386406570E-01
2L_12826705_SNP A G 0.232 45 149 0.4648 4.5614871023296455E-01
2L_12826877_SNP T G 0.05729 11 181 0.4297 4.2383464205781896E-01
2L_12826883_DEL T TGGGCGGT 0.3416 55 106 0.114 1.2139061445358046E-01
2L_12826911_SNP C A 0.08333 16 176 0.3966 3.8664916581973297E-01
2L_12826960_SNP A T 0.4378 81 104 0.2687 2.6212836924559191E-01
2L_12827057_SNP A T 0.3444 62 118 0.6223 6.1161138153105910E-01
2L_12827072_SNP A C 0.08163 16 180 0.6039 5.9936858711065533E-01
2L_12827102_SNP C T 0.1703 31 151 0.5472 5.3600002217172538E-01
2L_12827104_SNP A C 0.08543 17 182 0.7227 7.2040598038514414E-01
2L_12827202_SNP C A 0.3846 70 112 0.2375 2.4711819215748276E-01
2L_12827205_SNP A G 0.3646 66 115 0.3501 3.3765514481233894E-01
2L_12827209_SNP T A 0.2287 43 145 0.2626 2.5379971621355835E-01
2L_12827243_SNP A G 0.1392 27 167 0.5166 5.1242906558678003E-01
2L_12827267_SNP G A 0.2086 39 148 0.4037 3.9444301014216065E-01
2L_12827285_INS CTCC C 0.3771 66 109 0.4181 3.9753500335931302E-01
2L_12827289_SNP C G 0.3851 67 107 0.4525 4.3058117216724678E-01
2L_12827373_SNP G A 0.4509 78 95 0.6733 6.5838641602209447E-01
2L_12827431_SNP T C 0.2116 40 149 0.7858 7.8064184001129522E-01
2L_12827435_SNP T A 0.2074 39 149 0.7192 7.1306178329845116E-01
2L_12827444_SNP C G 0.2147 41 150 0.7557 7.5098947019154405E-01
2L_12827472_SNP T A 0.3081 53 119 0.8061 7.9480887685471768E-01
2L_12827488_SNP T G 0.4607 82 96 0.6606 6.4602421987273906E-01
2L_12827491_SNP A C 0.2135 41 151 0.9458 9.4453186936628664E-01
2L_12827507_SNP T A 0.3011 53 123 0.7874 7.7864361501498514E-01
2L_12827513_SNP T A 0.2 38 152 0.9207 9.1915937919840940E-01
2L_12827520_INS TTGTTG T 0.1316 25 165 0.8072 8.0312554982914763E-01
2L_12827531_DEL A AA 0.2031 39 153 0.8331 8.3036872718607657E-01
2L_12827545_SNP G C 0.2031 39 153 0.9475 9.4659966789770644E-01
2L_12827569_SNP A C 0.08152 15 169 0.5514 5.3944525583540137E-01
2L_12827591_SNP T G 0.2053 39 151 0.992 9.9190178971121168E-01
2L_12827592_SNP C T 0.08108 15 170 0.9972 9.9713598666549952E-01
2L_12827616_INS ATCTAA A 0.1667 30 150 0.4128 4.1985919050198450E-01
2L_12827659_SNP G T 0.1458 28 164 0.413 4.0741374059244206E-01
2L_12827694_SNP T C 0.1302 25 167 0.6994 6.9423626686117945E-01
2L_12827705_SNP T C 0.4826 83 89 0.9802 9.7919394876592292E-01
2L_12827746_SNP G A 0.1257 24 167 0.6699 6.6446326690248947E-01
2L_12827807_SNP G C 0.3176 54 116 0.8592 8.5372411392992520E-01
2L_12827921_SNP G A 0.1218 24 173 0.8713 8.7003958924498870E-01
2L_12827931_INS TT T 0.09424 18 173 0.4714 4.6544322963031703E-01
2L_12827968_SNP T G 0.08718 17 178 0.9515 9.5068920448301930E-01
2L_12827985_SNP C T 0.1117 22 175 0.8259 8.2396746023915934E-01
2L_12827990_SNP G A 0.2394 45 143 0.9253 9.2357744147204224E-01
2L_12828133_SNP A T 0.1934 35 146 0.1922 1.7563153071503246E-01
2L_12828211_SNP C G 0.4973 92 93 0.6866 6.7926204562843084E-01
2L_12828213_SNP A G 0.4262 78 105 0.4435 4.2808026439565516E-01
2L_12828234_SNP C G 0.06533 13 186 0.5798 5.7667871325937781E-01
2L_12828283_DEL G GTTAAG 0.123 23 164 0.7823 7.7559811437109571E-01
2L_12828337_SNP T G 0.1077 21 174 0.6137 6.0808615449827230E-01
2L_12828345_SNP G T 0.06915 13 175 0.443 4.3271803956550869E-01
2L_12828352_SNP C T 0.06557 12 171 0.4908 4.8055708551667620E-01
2L_12828384_SNP T C 0.3944 71 109 0.3787 3.6056030905508729E-01
2L_12828416_SNP G A 0.2099 38 143 0.6987 6.9001612893234088E-01
2L_12828419_SNP A G 0.2258 42 144 0.5611 5.4971962648366990E-01
2L_12828431_SNP A T 0.1421 27 163 0.6974 6.9010739640538543E-01
2L_12828432_SNP T A 0.2216 41 144 0.611 5.9999669062162164E-01
2L_12828447_SNP G A 0.4598 80 94 0.5765 5.5578595745077009E-01
2L_12828455_SNP C T 0.4651 80 92 0.709 6.9286779080217942E-01
2L_12828459_SNP A G 0.4535 78 94 0.8107 8.0044425191322333E-01
2L_12828485_SNP C T 0.4583 77 91 0.829 8.1914379371579671E-01
2L_12828486_SNP T C 0.221 40 141 0.903 9.0088821862451729E-01
2L_12828514_SNP A T 0.4529 77 93 0.8408 8.3149350985226766E-01
2L_12828529_SNP C T 0.06522 12 172 0.3616 3.5136534099818251E-01
2L_12828540_SNP A C 0.1436 27 161 0.8008 7.9656361986314372E-01
2L_12828558_SNP A C 0.4261 75 101 0.7636 7.5236971472809366E-01
2L_12828574_SNP T A 0.05128 10 185 0.563 5.5927487054099623E-01
2L_12828594_SNP A G 0.1868 34 148 0.8984 8.9510369521629551E-01
2L_12828604_SNP A G 0.3068 54 122 0.5152 4.9489664796999189E-01
2L_12828665_SNP T G 0.1639 30 153 0.8854 8.8245150690773422E-01
2L_12828777_SNP A G 0.05556 11 187 0.4809 4.7642264136860157E-01
2L_12828786_INS GG G 0.142 25 151 0.1765 1.6325393393867593E-01
2L_12828921_SNP T C 0.3207 59 125 0.8563 8.5092629503472250E-01
2L_12829063_INS CGTC C 0.2722 49 131 0.05776 5.1215925826234944E-02
2L_12829184_INS AA A 0.2428 42 131 0.05595 4.9033794980714883E-02
2L_12829253_SNP T C 0.1192 23 170 0.001745 1.3786029447075765E-03
2L_12829254_SNP A G 0.1237 24 170 0.002566 2.1107581337844925E-03
2L_12829271_SNP T A 0.1192 23 170 0.0017 1.3375530124219354E-03
2L_12829289_SNP A T 0.235 43 140 0.1099 1.0348496330924051E-01
2L_12829290_INS TA T 0.232 42 139 0.08452 7.7860110483304643E-02
2L_12829309_SNP C G 0.2295 42 141 0.1151 1.0599226139128937E-01
2L_12829317_SNP A T 0.2283 42 142 0.08832 8.0838843664978954E-02
2L_12829322_SNP T G 0.2337 43 141 0.102 9.3959598349791618E-02
2L_12829375_SNP G A 0.2022 36 142 0.001039 6.8577640270825382E-04
2L_12829404_SNP T C 0.2139 40 147 0.06036 5.5606179360688138E-02
2L_12829470_SNP C A 0.2363 43 139 0.069 6.2649948128026864E-02
2L_12829474_SNP G A 0.2308 42 140 0.06123 5.5320246156198655E-02
2L_12829483_SNP C T 0.08556 16 171 0.3624 3.5295245164235400E-01
2L_12829525_SNP A G 0.1033 19 165 0.3194 3.0774323542399196E-01
2L_12829544_SNP A G 0.1344 25 161 0.5661 5.5488626834738719E-01
2L_12829560_SNP A C 0.1359 25 159 0.5011 4.8731020227621402E-01
2L_12829569_SNP C G 0.07143 14 182 0.5366 5.3263488778563062E-01
2L_12829683_SNP T C 0.1198 23 169 0.045 4.0388614014617526E-02
2L_12829750_SNP G A 0.3764 67 111 0.552 5.3820405133840721E-01
2L_12829802_SNP A C 0.05208 10 182 0.03847 3.5259736667565898E-02
2L_12829817_SNP C G 0.1917 37 156 0.13 1.2281544736727157E-01
2L_12829857_SNP T G 0.0603 12 187 0.467 4.6318940470179581E-01
2L_12829909_SNP C T 0.06061 12 186 0.5674 5.6390422006204166E-01
2L_12829944_SNP G A 0.1146 22 170 0.03453 3.1567665053095662E-02
2L_12829969_SNP A C 0.1053 18 153 0.6352 6.2130127056127882E-01
2L_12830001_SNP C T 0.224 43 149 0.7249 7.1914114397579176E-01
2L_12830002_SNP T G 0.4778 86 94 0.2721 2.6257773902893033E-01
2L_12830007_SNP A T 0.2199 42 149 0.6885 6.8137189740281889E-01
2L_12830076_SNP G C 0.1899 34 145 0.7584 7.4986388724426367E-01
2L_12830127_SNP A C 0.2547 41 120 0.4268 3.9820478747576138E-01
2L_12830145_SNP G A 0.06061 12 186 0.6093 6.0688932127683404E-01
2L_12830148_SNP C T 0.1053 20 170 0.05148 4.6107253979098241E-02
2L_12830228_SNP T C 0.06533 13 186 0.4102 4.0705138650285699E-01
2L_12830306_SNP A C 0.1117 22 175 0.4657 4.5968495237333129E-01
2L_12830322_SNP A G 0.1167 21 159 0.8822 8.7789049570487765E-01
2L_12830357_SNP A G 0.06522 12 172 0.5526 5.4729872656218947E-01
2L_12830359_SNP T G 0.08333 16 176 0.05912 5.5569439816785103E-02
2L_12830369_SNP A T 0.1289 25 169 0.4761 4.6723113058884302E-01
2L_12830391_SNP C A 0.1099 21 170 0.6646 6.5829327397729887E-01
2L_12830507_SNP T C 0.2386 42 134 0.5635 5.4593337986625012E-01
2L_12830511_SNP T G 0.2429 43 134 0.6426 6.2793260409659479E-01
2L_12830531_SNP T C 0.1526 29 161 0.8366 8.3312553319241978E-01
2L_12830547_SNP T C 0.2123 38 141 0.9692 9.6809295175157084E-01
2L_12830598_SNP A C 0.2241 39 135 0.9096 9.0599632483970383E-01
2L_12830613_SNP G A 0.1693 32 157 0.8606 8.5815028290442474E-01
2L_12830694_SNP T C 0.08377 16 175 0.03259 2.9779089061088237E-02
2L_12830713_SNP C T 0.1828 34 152 0.3717 3.6701201835160269E-01
2L_12830773_DEL A AT 0.09424 18 173 0.131 1.2492611159493372E-01
2L_12831011_SNP T A 0.2989 52 122 0.9032 9.0032079024743028E-01
2L_12831140_SNP G A 0.3068 54 122 0.786 7.7732921922380949E-01
2L_12831208_SNP A G 0.1204 23 168 0.4493 4.4445148694154302E-01
2L_12831271_SNP G T 0.2283 42 142 0.475 4.6115211629811292E-01
2L_12831275_DEL T TAT 0.0618 11 167 0.4453 4.3530006489014827E-01
2L_12831289_SNP T C 0.06044 11 171 0.993 9.9296409899236082E-01
2L_12831424_SNP G C 0.2781 52 135 0.6917 6.8878301678526233E-01
2L_12831478_SNP C A 0.05102 10 186 0.8588 8.5837301494735119E-01
2L_12831513_SNP A T 0.05181 10 183 0.2862 2.8009083531272516E-01
2L_12831537_SNP C T 0.1071 21 175 0.6468 6.4359335650538441E-01
2L_12831546_INS CC C 0.2955 52 124 0.4721 4.5785164382788579E-01
2L_12831654_SNP C G 0.2011 36 143 0.7281 7.2359861351315047E-01
2L_12831697_SNP G A 0.3556 64 116 0.7372 7.2842274649382888E-01
2L_12831699_SNP A G 0.3481 63 118 0.5225 5.0435558065968378E-01
2L_12831864_INS TC T 0.2171 38 137 0.4939 4.9903822057979452E-01
2L_12831910_SNP A T 0.2557 45 131 0.5867 5.7257346937496467E-01
2L_12831937_SNP G A 0.2529 44 130 0.7661 7.5427725031485682E-01
2L_12831974_SNP C T 0.1146 22 170 0.6177 6.1238198209954109E-01
2L_12832032_SNP G C 0.4255 80 108 0.6148 6.0407500355986632E-01
2L_12832061_SNP C G 0.4247 79 107 0.7097 7.0472287392910582E-01
2L_12832149_SNP C A 0.3443 63 120 0.7161 7.0706014406749451E-01
2L_12832190_SNP A T 0.4831 86 92 0.3506 3.2828611552972076E-01
2L_12832299_SNP C T 0.3784 70 115 0.3697 3.5309109343576850E-01
2L_12832617_SNP A T 0.4807 87 94 0.07147 5.9374150735381721E-02
2L_12832638_SNP T C 0.1086 19 156 0.1405 1.2712801499782300E-01
2L_12832646_SNP T C 0.3121 54 119 0.6254 6.0985789893018261E-01
2L_12832664_SNP A T 0.0603 12 187 0.4808 4.7714768700917354E-01
2L_12832802_INS TT T 0.09341 17 165 0.7114 7.0199914882036107E-01
2L_12832840_DEL C CC 0.1646 27 137 0.9509 9.4816923360219985E-01
2L_12832854_SNP C T 0.2556 46 134 0.8597 8.5437876749685260E-01
2L_12833083_SNP G C 0.05759 11 180 0.1633 1.6736969674282054E-01
2L_12833118_SNP C G 0.1611 29 151 0.5988 5.8880427288135451E-01
2L_12833143_SNP A T 0.15 27 153 0.5311 5.2158697060522008E-01
2L_12833182_SNP C T 0.1593 29 153 0.4434 4.3475429033983937E-01
2L_12833189_SNP T A 0.1602 29 152 0.4386 4.2874338808862766E-01
2L_12833213_SNP A T 0.1556 28 152 0.6438 6.3589902884534144E-01
2L_12833224_DEL A AGTTTA 0.09467 16 153 0.9598 9.5807865991155572E-01
2L_12833451_SNP A C 0.05556 11 187 0.5136 5.0907232130561186E-01
2L_12833452_SNP G A 0.4944 88 90 0.7073 6.9566768560325398E-01
2L_12833466_SNP A C 0.4719 84 94 0.8908 8.8633396286677413E-01
2L_12833569_SNP G A 0.264 47 131 0.1437 1.3248724724655647E-01
2L_12833647_SNP A G 0.2938 52 125 0.9982 9.9818793739599176E-01
2L_12833659_SNP G C 0.2528 45 133 0.4692 4.5617664628030274E-01
2L_12833666_SNP A G 0.09231 18 177 0.9387 9.3807447845837211E-01
2L_12833695_SNP C T 0.2047 35 136 0.4698 4.5005161708499486E-01
2L_12833702_SNP A T 0.1 18 162 0.1763 1.6563620287379499E-01
2L_12833705_SNP T C 0.1038 19 164 0.3415 3.2863746624836698E-01
2L_12833706_SNP G A 0.133 25 163 0.2665 2.5087658344535380E-01
2L_12833708_SNP A C 0.1189 22 163 0.2007 1.8573328903976960E-01
2L_12833867_SNP T A 0.06186 12 182 0.4572 4.4794623083940177E-01
2L_12833868_SNP G A 0.075 15 185 0.814 8.1282841789523264E-01
2L_12833887_SNP T C 0.3 54 126 0.2444 2.2851060132113410E-01
2L_12833892_SNP G A 0.2865 51 127 0.2877 2.7042511317235352E-01
2L_12833893_SNP T A 0.2659 46 127 0.1355 1.2755283456148236E-01
2L_12833912_SNP A C 0.2874 50 124 0.1573 1.4328517261523577E-01
2L_12833923_SNP C A 0.2784 49 127 0.3792 3.6159278098551384E-01
2L_12833929_SNP C A 0.2784 49 127 0.1362 1.2056674967201308E-01
2L_12833932_SNP C A 0.2793 50 129 0.4091 3.8913463061005915E-01
2L_12833935_SNP G T 0.2809 50 128 0.4466 4.2868075377720971E-01
2L_12833937_SNP G A 0.2809 50 128 0.4043 3.8515930965175349E-01
2L_12833947_SNP C T 0.2944 53 127 0.2945 2.7608174727140056E-01
2L_12833995_SNP A T 0.09574 18 170 0.4484 4.3472374921101808E-01
2L_12834092_SNP T C 0.08696 16 168 0.3693 3.5517153535031276E-01
2L_12834274_SNP A C 0.09896 19 173 0.9962 9.9631292391324455E-01
2L_12834377_SNP A G 0.06533 13 186 0.4264 4.2262706027892738E-01
2L_12834424_SNP A C 0.05729 11 181 0.9838 9.8335103334972629E-01
2L_12834440_SNP T A 0.1556 28 152 0.2145 1.9955060943646685E-01
2L_12834488_SNP A G 0.1044 19 163 0.5223 5.0718748966032989E-01
2L_12834495_SNP A T 0.06566 13 185 0.4174 4.1300142157655584E-01
2L_12834504_SNP C T 0.09341 17 165 0.2713 2.6133469560222533E-01
2L_12834506_SNP T A 0.0989 18 164 0.2204 2.1024998961575248E-01
2L_12834515_INS CTTAGA C 0.07143 14 182 0.923 9.2181220559542199E-01
2L_12834518_SNP A G 0.07143 14 182 0.923 9.2181220559542199E-01
2L_12834519_SNP A T 0.07143 14 182 0.923 9.2181220559542199E-01
2L_12834524_SNP A G 0.1868 34 148 0.6292 6.2245539149516005E-01
2L_12834528_SNP T C 0.06667 13 182 0.8699 8.6756606213959686E-01
2L_12834530_SNP G A 0.1858 34 149 0.6418 6.3589713559156402E-01
2L_12834547_SNP T G 0.08108 15 170 0.1325 1.2565060072138834E-01
2L_12834572_SNP A T 0.07609 14 170 0.1007 9.5589867343068735E-02
2L_12834578_SNP A G 0.08108 15 170 0.1472 1.4189025710820624E-01
2L_12834584_SNP A T 0.08602 16 170 0.1419 1.3767170222612002E-01
2L_12834589_SNP T G 0.08197 15 168 0.6344 6.2979233435166204E-01
2L_12834609_SNP C G 0.1778 32 148 0.4741 4.6386169439527458E-01
2L_12834613_SNP A C 0.06452 12 174 0.3286 3.2285868264590001E-01
2L_12834623_SNP C A 0.15 27 153 0.7258 7.2094480439774367E-01
2L_12834645_SNP T G 0.06471 11 159 0.5805 5.6914646903828381E-01
2L_12834773_SNP A G 0.07653 15 181 0.9132 9.1237080770020118E-01
2L_12834843_SNP T G 0.07216 14 180 0.1895 1.8384393293067169E-01
2L_12834893_SNP A C 0.0625 12 180 0.1066 1.0700107315972651E-01
2L_12834962_SNP C T 0.1517 27 151 0.4743 4.6264027095709404E-01
2L_12835051_SNP T C 0.2188 42 150 0.6897 6.8430964321785648E-01
2L_12835186_SNP A C 0.2742 51 135 0.7035 6.9548432944840832E-01
2L_12835333_SNP A T 0.0603 12 187 0.2426 2.3847167609516340E-01
2L_12835420_SNP C T 0.1436 28 167 0.8708 8.6855202068329285E-01
2L_12835464_SNP C T 0.05528 11 188 0.2799 2.7592645885120803E-01
2L_12835576_SNP T G 0.2406 45 142 0.5636 5.5388938203661353E-01
2L_12835590_SNP A T 0.2579 49 141 0.2754 2.6533284196858076E-01
2L_12835702_SNP G T 0.06077 11 170 0.3744 3.5950889786206186E-01
2L_12835708_SNP G A 0.343 59 113 0.6938 6.7939138296187140E-01
2L_12835792_SNP T A 0.3354 54 107 0.1329 1.1019413613887163E-01
2L_12835877_SNP T G 0.2638 43 120 0.522 4.9453649200858552E-01
2L_12835913_SNP A T 0.09326 18 175 0.4625 4.5251884632340311E-01
2L_12835961_SNP A T 0.3462 63 119 0.2979 2.7981851220460963E-01
2L_12836028_SNP A G 0.1117 22 175 0.5609 5.5709041521266278E-01
2L_12836217_SNP C T 0.4971 86 87 0.6367 6.1757914973973849E-01
2L_12836645_SNP A G 0.1389 25 155 0.9355 9.3308350982185750E-01
2L_12836667_SNP A T 0.3315 60 121 0.1625 1.4864316671234623E-01
2L_12836672_SNP A C 0.1649 31 157 0.03442 3.0297764073651891E-02
2L_12836683_SNP G A 0.05076 10 187 0.3357 3.3007847340145047E-01
2L_12836690_INS AAATAAA A 0.1675 32 159 0.03659 3.3232483373706434E-02
2L_12836692_MNP ATT GCG 0.1579 30 160 0.03501 3.0268506911110483E-02
2L_12836696_SNP C G 0.1559 29 157 0.09045 7.9944268009405128E-02
2L_12836697_SNP T A 0.1534 29 160 0.03613 3.0855965291883152E-02
2L_12836707_SNP C T 0.07979 15 173 0.5685 5.6265901966520293E-01
2L_12836708_SNP T A 0.1514 28 157 0.06656 6.1286836624279764E-02
2L_12836739_SNP C G 0.2873 52 129 0.05494 4.5095289735255652E-02
2L_12836755_SNP T C 0.163 30 154 0.2806 2.6513615465300677E-01
2L_12836778_SNP T A 0.35 63 117 0.8413 8.3405700059409660E-01
2L_12836807_SNP T A 0.4054 75 110 0.9544 9.5348855765170371E-01
2L_12836808_SNP T C 0.4054 75 110 0.9286 9.2772523826936648E-01
2L_12836809_SNP T A 0.2912 53 129 0.07779 6.5286834635771757E-02
2L_12836817_SNP G C 0.4804 86 93 0.8988 8.9525716404938005E-01
2L_12836829_SNP A G 0.1755 33 155 0.02057 1.7493694130429126E-02
2L_12836852_SNP G A 0.1774 33 153 0.03206 2.8613024965994546E-02
2L_12836859_SNP G A 0.427 76 102 0.6736 6.6544498240214855E-01
2L_12836897_SNP T C 0.3503 62 115 0.5253 5.1158614584257167E-01
2L_12836958_SNP G A 0.05319 10 178 0.745 7.4175051233788436E-01
2L_12836972_SNP T C 0.2169 41 148 0.05661 5.1062950026203896E-02
2L_12837058_SNP C A 0.05882 11 176 0.8944 8.9333189368561350E-01
2L_12837205_SNP C T 0.1244 24 169 0.8176 8.1575528344673098E-01
2L_12837246_SNP C T 0.3235 55 115 0.2567 2.3751068032202627E-01
2L_12837416_SNP C T 0.1304 24 160 0.33 3.1667250580159045E-01
2L_12837421_SNP C T 0.1297 24 161 0.3127 3.0824541942243688E-01
2L_12837446_SNP C A 0.4419 76 96 0.8533 8.4461721219030195E-01
2L_12837468_SNP C A 0.2045 36 140 0.4939 4.8107053373883579E-01
2L_12837501_SNP T A 0.2247 40 138 0.8401 8.3410841154297888E-01
2L_12837514_SNP G A 0.05584 11 186 0.1971 1.9170359309370055E-01
2L_12837520_SNP A G 0.233 41 135 0.485 4.7407747925155330E-01
2L_12837541_SNP T C 0.2202 37 131 0.6679 6.5999336626222638E-01
2L_12837574_SNP A G 0.1053 20 170 0.8373 8.3476950036702380E-01
2L_12837582_SNP A T 0.08287 15 166 0.1785 1.7206107349984801E-01
2L_12837587_SNP A G 0.2034 36 141 0.7068 7.0163919138554620E-01
2L_12837607_SNP A C 0.4293 79 105 0.1418 1.2673069032678852E-01
2L_12837644_SNP A G 0.1217 23 166 0.1996 1.8992693404399463E-01
2L_12837650_SNP T G 0.08939 16 163 0.7729 7.6775899173649353E-01
2L_12837654_SNP A G 0.4222 76 104 0.09459 8.3904669492122275E-02
2L_12837685_DEL T TT 0.05587 10 169 0.921 9.1874736252669709E-01
2L_12837815_INS CGGTC C 0.2802 51 131 0.4812 4.6169371422380556E-01
2L_12837818_SNP C G 0.2787 51 132 0.4666 4.4734324870376663E-01
2L_12837821_SNP C T 0.2787 51 132 0.4285 4.0896194314509160E-01
2L_12837822_SNP T G 0.2865 53 132 0.4073 3.8870931570288803E-01
2L_12837824_MNP TAA ATG 0.2865 53 132 0.4903 4.7392767548399273E-01
2L_12837831_INS GGGGTG G 0.2903 54 132 0.4299 4.1278460267349815E-01
2L_12837834_SNP G C 0.2826 52 132 0.4251 4.0627379456739943E-01
2L_12837839_SNP T G 0.2156 36 131 0.9903 9.8992306754244253E-01
2L_12837841_SNP A G 0.2924 50 121 0.6219 6.0817002988216373E-01
2L_12837847_SNP T A 0.256 43 125 0.6488 6.3142020217248973E-01
2L_12837848_SNP G C 0.2873 52 129 0.3783 3.5813072877544916E-01
2L_12837850_INS TCT T 0.2961 53 126 0.4757 4.5632344952066572E-01
2L_12838053_SNP T C 0.5 89 89 0.09516 8.5080707463543903E-02
2L_12838060_SNP G C 0.4655 81 93 0.2305 2.1023045729529188E-01
2L_12838063_SNP G C 0.4743 83 92 0.2124 1.9455740159307877E-01
2L_12838083_SNP A G 0.4593 79 93 0.3047 2.8287203921340887E-01
2L_12838087_SNP C A 0.477 83 91 0.2418 2.1721301275683147E-01
2L_12838145_SNP T C 0.454 79 95 0.2405 2.1808854662826338E-01
2L_12838283_SNP C G 0.05556 11 187 0.2906 2.8592256779815906E-01
2L_12838376_SNP C A 0.1842 35 155 0.4779 4.6879723713864463E-01
2L_12838419_SNP A C 0.1947 37 153 0.8431 8.3932495234256332E-01
2L_12838427_SNP A G 0.065 13 187 0.196 1.9321462155744995E-01
2L_12838428_SNP A T 0.1152 22 169 0.04353 4.1841196080300409E-02
2L_12838447_SNP G A 0.1844 33 146 0.8208 8.1327034031674494E-01
2L_12838490_SNP G A 0.2235 40 139 0.8142 8.0671200502543905E-01
2L_12838502_INS TTAGTTACTAT T 0.2102 37 139 0.5973 5.8919943161200128E-01
2L_12838507_SNP G A 0.2235 40 139 0.5431 5.3306901708914167E-01
2L_12838534_SNP T G 0.1451 28 165 0.628 6.2028222345733963E-01
2L_12838548_SNP C T 0.1503 29 164 0.5927 5.8434027407987144E-01
2L_12838558_SNP G C 0.3209 60 127 0.4168 4.0524164205418078E-01
2L_12838602_SNP T G 0.05208 10 182 0.6921 6.8785221795208995E-01
2L_12838617_SNP G T 0.05051 10 188 0.3803 3.7605543171830080E-01
2L_12838622_SNP G A 0.05076 10 187 0.6612 6.5748291680494142E-01
2L_12838623_SNP T G 0.05528 11 188 0.3207 3.1729337867539320E-01
2L_12838656_SNP G A 0.05076 10 187 0.1789 1.7488731428856141E-01
2L_12838657_SNP A C 0.07216 14 180 0.8146 8.1108550070278829E-01
2L_12838690_SNP A T 0.2378 44 141 0.3368 3.1820892708731330E-01
2L_12838912_SNP G C 0.09278 18 176 0.3093 3.0013696331147821E-01
2L_12838928_SNP A G 0.4593 79 93 0.4781 4.5384245549432412E-01
2L_12839116_SNP T A 0.3169 58 125 0.2028 1.8875373589798961E-01
2L_12839119_SNP C A 0.1105 21 169 0.4133 4.0722792226687077E-01
2L_12839169_INS AT A 0.07143 13 169 0.1794 1.6897042556289776E-01
2L_12839203_SNP C A 0.4637 83 96 0.3333 3.1254792490464245E-01
2L_12839216_SNP T A 0.08602 16 170 0.1576 1.4871601636130838E-01
2L_12839221_SNP A G 0.3978 72 109 0.818 8.1088777366851761E-01
2L_12839223_DEL A AA 0.08602 16 170 0.1902 1.8146971357452879E-01
2L_12839226_SNP T C 0.1257 23 160 0.1962 1.8522360892271916E-01
2L_12839240_SNP A G 0.3812 69 112 0.787 7.8627902588060083E-01
2L_12839251_SNP G C 0.382 68 110 0.9962 9.9600951727588671E-01
2L_12839259_SNP A T 0.3867 70 111 0.9966 9.9648534718287507E-01
2L_12839267_SNP T C 0.3743 67 112 0.9632 9.6179968678222116E-01
2L_12839275_SNP A T 0.3913 72 112 0.9602 9.5876343643241735E-01
2L_12839278_INS GGTCTTG A 0.3859 71 113 0.971 9.6995390665483194E-01
2L_12839287_SNP A G 0.3901 71 111 0.8685 8.6341281315484952E-01
2L_12839292_DEL T TCC 0.3934 72 111 0.9675 9.6635130073177911E-01
2L_12839295_INS TG T 0.3901 71 111 0.952 9.5011896280213892E-01
2L_12839298_SNP T A 0.3867 70 111 0.9604 9.5874149723096569E-01
2L_12839299_DEL A AAT 0.3833 69 111 0.975 9.7392813768209185E-01
2L_12839308_SNP A C 0.4633 82 95 0.1842 1.6607455483573941E-01
2L_12839310_SNP T G 0.3946 73 112 0.9438 9.4165234332218462E-01
2L_12839314_SNP G T 0.3846 70 112 0.9883 9.8783290053673900E-01
2L_12839318_SNP T C 0.05556 11 187 0.1616 1.5724289811303049E-01
2L_12839331_SNP C T 0.07027 13 172 0.3708 3.5616878935303986E-01
2L_12839339_SNP A C 0.05789 11 179 0.119 1.1725272490863725E-01
2L_12839355_SNP T C 0.3242 59 123 0.588 5.7471608789544870E-01
2L_12839360_SNP C A 0.4749 85 94 0.2057 1.8690378147492970E-01
2L_12839366_SNP T G 0.1902 35 149 0.9845 9.8403980937900903E-01
2L_12839376_SNP T A 0.4778 86 94 0.2015 1.8262148726535765E-01
2L_12839377_SNP T A 0.254 48 141 0.2879 2.7855586492081708E-01
2L_12839387_SNP G A 0.1868 34 148 0.85 8.4636632986168547E-01
2L_12839417_SNP T C 0.2394 45 143 0.4321 4.2254583850566996E-01
2L_12839428_SNP T C 0.4551 81 97 0.3387 3.2055125272155993E-01
2L_12839434_SNP T G 0.25 48 144 0.3097 3.0100600376633602E-01
2L_12839452_SNP C A 0.3911 70 109 0.9871 9.8660245773706112E-01
2L_12839457_SNP C G 0.1765 33 154 0.9998 9.9976324929572091E-01
2L_12839560_SNP C T 0.09694 19 177 0.8202 8.1871692033621213E-01
2L_12839565_SNP G T 0.2074 39 149 0.8265 8.2285875523377938E-01
2L_12839673_SNP T A 0.1694 31 152 0.3804 3.6621027321354782E-01
2L_12839750_SNP C T 0.09043 17 171 0.7475 7.4636361553908470E-01
2L_12839795_SNP A G 0.3011 53 123 0.4722 4.5542372648987461E-01
2L_12839817_SNP A C 0.09474 18 172 0.9515 9.5051294129510566E-01
2L_12839903_SNP A G 0.08673 17 179 0.8239 8.2136222645424206E-01
2L_12840008_SNP G C 0.4341 79 103 0.6371 6.2445086499109781E-01
2L_12840160_SNP G C 0.3714 65 110 0.2264 2.0187110450390666E-01
2L_12840191_SNP C T 0.1421 27 163 0.9567 9.5586660306750604E-01
2L_12840233_INS TT C 0.09783 18 166 0.1801 1.7663236519189907E-01
2L_12840245_SNP C G 0.2919 54 131 0.4583 4.5060255690653639E-01
2L_12840331_SNP A G 0.4309 78 103 0.3852 3.6625217025016199E-01
2L_12840351_SNP C T 0.1793 33 151 0.144 1.3569941456406354E-01
2L_12840364_SNP T A 0.2419 45 141 0.6713 6.6066324800317155E-01
2L_12840367_SNP C T 0.3352 59 117 0.7805 7.7102098891762072E-01
2L_12840539_SNP A G 0.09948 19 172 0.6701 6.6507583667815251E-01
2L_12840557_SNP A T 0.2021 38 150 0.3755 3.6643207451987614E-01
2L_12840564_SNP A T 0.1141 21 163 0.9021 8.9957634542957554E-01
2L_12840565_SNP A G 0.1087 20 164 0.7085 7.0238994184558168E-01
2L_12840567_SNP G A 0.2889 52 128 0.544 5.2579248956703972E-01
2L_12840569_SNP A G 0.1135 21 164 0.8997 8.9737417933801689E-01
2L_12840595_SNP A C 0.08854 17 175 0.5823 5.7582347703574877E-01
2L_12840597_SNP A C 0.08854 17 175 0.6519 6.4668012157401811E-01
2L_12840604_SNP T G 0.1958 37 152 0.4325 4.2156431610759371E-01
2L_12840609_SNP T C 0.08854 17 175 0.7467 7.4333882504749549E-01
2L_12840619_SNP T C 0.09375 18 174 0.5617 5.5500174737971320E-01
2L_12840620_SNP T C 0.09424 18 173 0.5694 5.6199817391823448E-01
2L_12840625_SNP C T 0.3094 56 125 0.5296 5.1480958229663853E-01
2L_12840638_SNP A G 0.2021 38 150 0.5266 5.1383657748729217E-01
2L_12840644_SNP C A 0.2287 43 145 0.9876 9.8738618111377130E-01
2L_12840645_SNP C T 0.1979 37 150 0.5095 4.9527645361010708E-01
2L_12840652_SNP C A 0.08377 16 175 0.6741 6.6896783629655932E-01
2L_12840653_SNP A T 0.2717 50 134 0.667 6.5584267974261379E-01
2L_12840668_SNP C T 0.2402 43 136 0.8691 8.6404992439552564E-01
2L_12840676_SNP A G 0.322 57 120 0.8242 8.1797873288606238E-01
2L_12840683_SNP A G 0.2204 41 145 0.6131 6.0523784827785820E-01
2L_12840689_SNP T A 0.2328 44 145 0.8729 8.7017281688397019E-01
2L_12840860_SNP T G 0.3883 73 115 0.8409 8.3844392861861250E-01
2L_12840958_SNP G C 0.2973 55 130 0.6828 6.7962847919022140E-01
2L_12840984_SNP A C 0.2849 53 133 0.7452 7.4537840292556989E-01
2L_12840988_SNP A C 0.06091 12 185 0.3233 3.2193563041290119E-01
2L_12841003_SNP A C 0.2895 55 135 0.3089 3.0315616074768448E-01
2L_12841015_SNP T C 0.2834 53 134 0.511 5.1089636934553928E-01
2L_12841024_SNP A C 0.09794 19 175 0.9181 9.1718496146730977E-01
2L_12841176_SNP A T 0.1925 36 151 0.8306 8.2776027385990958E-01
2L_12841186_SNP G C 0.3111 56 124 0.9397 9.3841550719573164E-01
2L_12841202_INS CAGAGC C 0.1784 33 152 0.9631 9.6291380798508686E-01
2L_12841260_SNP T A 0.065 13 187 0.2376 2.3469162608907757E-01
2L_12841273_SNP G A 0.2944 53 127 0.6704 6.5604317816051982E-01
2L_12841291_SNP T A 0.2802 51 131 0.4535 4.4034642128186807E-01
2L_12841310_SNP A G 0.2697 48 130 0.4893 4.7292652559024739E-01
2L_12841313_SNP G A 0.2682 48 131 0.4159 4.0074269482590330E-01
2L_12841329_SNP G A 0.3277 58 119 0.9978 9.9769491784873554E-01
2L_12841331_SNP A G 0.32 56 119 0.9619 9.6003845334695004E-01
2L_12841335_SNP T A 0.322 57 120 0.9925 9.9206656069447752E-01
2L_12841336_SNP A G 0.3222 58 122 0.9802 9.7943409683175819E-01
2L_12841352_SNP T C 0.309 55 123 0.8115 8.0198144265136306E-01
2L_12841373_SNP C T 0.07368 14 176 0.8824 8.7932890853391477E-01
2L_12841377_SNP A C 0.3161 55 119 0.9577 9.5528682415882393E-01
2L_12841392_SNP A T 0.3295 58 118 0.8707 8.6423062456230859E-01
2L_12841406_SNP T C 0.05128 10 185 0.8436 8.4098660873342368E-01
2L_12841416_SNP A C 0.4505 82 100 0.8777 8.7284819943880354E-01
2L_12841442_SNP C T 0.4689 83 94 0.8588 8.5144010023864847E-01
2L_12841443_SNP G C 0.4722 85 95 0.8556 8.4903213578568604E-01
2L_12841445_SNP C T 0.4722 85 95 0.9627 9.6111384444222514E-01
2L_12841460_SNP C A 0.4607 82 96 0.9579 9.5623212534282342E-01
2L_12841469_SNP A C 0.05128 10 185 0.7189 7.1500669376868342E-01
2L_12841589_SNP C T 0.09375 18 174 0.1461 1.3911665380823746E-01
2L_12841626_SNP T C 0.09794 19 175 0.2796 2.7030089237108279E-01
2L_12841773_INS AA A 0.1975 32 130 0.9709 9.6875152362982386E-01
2L_12841831_DEL C CCCAGTTGAGC 0.1562 30 162 0.2982 2.8959284407105568E-01
2L_12841910_SNP T A 0.05584 11 186 0.4831 4.7733179949558424E-01
2L_12841933_DEL A AA 0.08763 17 177 0.8578 8.5548696212229702E-01
2L_12842022_SNP A C 0.2228 41 143 0.03681 3.0994645322415776E-02
2L_12842027_DEL T TT 0.1071 21 175 0.7569 7.5357353600727117E-01
2L_12842039_SNP T A 0.1071 21 175 0.7551 7.5175913257298255E-01
2L_12842040_DEL A AAGTAACGTTCGATAA 0.06122 12 184 0.157 1.5314869138878351E-01
2L_12842044_SNP T A 0.3824 65 105 0.1029 8.5499996818234614E-02
2L_12842051_SNP A G 0.256 43 125 0.03521 2.5414318220687310E-02
2L_12842077_SNP T A 0.0733 14 177 0.1486 1.4260782446518749E-01
2L_12842079_SNP G T 0.06633 13 183 0.1006 9.7904305632425026E-02
2L_12842109_SNP G T 0.3 54 126 0.1974 1.8136940834676341E-01
2L_12842121_SNP G T 0.2283 42 142 0.05742 5.0374668315958646E-02
2L_12842134_SNP A G 0.07071 14 184 0.4395 4.3538368554224205E-01
2L_12842144_SNP G A 0.102 20 176 0.8439 8.4150067947376384E-01
2L_12842181_INS CCT C 0.1031 20 174 0.9219 9.2046231383389310E-01
2L_12842186_SNP A C 0.1148 21 162 0.8684 8.6331290875800937E-01
2L_12842191_DEL T TATTT 0.09626 18 169 0.7101 7.0305514816620351E-01
2L_12842207_SNP C T 0.4659 82 94 0.3296 3.0904707298809264E-01
2L_12842438_SNP T A 0.08081 16 182 0.9375 9.3681227228919428E-01
2L_12842509_SNP T G 0.3657 64 111 0.7164 7.0179081916364272E-01
2L_12842540_SNP T G 0.3889 70 110 0.3525 3.3527985959245965E-01
2L_12842622_SNP A C 0.2768 49 128 0.1621 1.4646870310277260E-01
2L_12842624_SNP A G 0.06566 13 185 0.4628 4.5813715417320044E-01
2L_12842629_SNP G A 0.1015 20 177 0.9301 9.2926862415126954E-01
2L_12842670_SNP T C 0.1282 25 170 0.7472 7.4452727661166462E-01
2L_12842672_SNP G A 0.1237 24 170 0.6693 6.6319156701086013E-01
2L_12842774_SNP A G 0.3146 56 122 0.1156 9.8761726242999059E-02
2L_12842776_SNP C T 0.3296 59 120 0.1451 1.2744675570329655E-01
2L_12842811_SNP A C 0.358 63 113 0.7683 7.5650825509460395E-01
2L_12842870_SNP G A 0.05699 11 182 0.3149 3.0494764811827435E-01
2L_12842873_SNP A T 0.3184 57 122 0.4919 4.7217050452702614E-01
2L_12842894_SNP C T 0.3721 64 108 0.5042 4.8828430090541097E-01
2L_12842896_SNP G A 0.2337 43 141 0.2207 2.0392000979494374E-01
2L_12842899_SNP A T 0.3184 57 122 0.4459 4.2889113581262184E-01
2L_12842908_SNP A C 0.3296 59 120 0.5979 5.8084543099780039E-01
2L_12842928_SNP T A 0.3333 61 122 0.4006 3.8283334933726476E-01
2L_12842959_INS GGG G 0.337 61 120 0.4126 3.9889357715884299E-01
2L_12842969_SNP T C 0.06091 12 185 0.3365 3.3080262580699082E-01
2L_12842978_DEL C CC 0.0884 16 165 0.8224 8.1425934353376461E-01
2L_12842998_SNP T A 0.2295 42 141 0.07565 6.4557975667718190E-02
2L_12843046_SNP G A 0.09091 17 170 0.9542 9.5305118063414440E-01
2L_12843063_DEL A AA 0.08556 16 171 0.4975 4.8876469873146466E-01
2L_12843070_SNP T A 0.2209 38 134 0.8563 8.4934522028297965E-01
2L_12843077_SNP A T 0.2241 39 135 0.8384 8.3161983891052682E-01
2L_12843080_SNP G A 0.139 26 161 0.556 5.4460411288104649E-01
2L_12843116_SNP T C 0.2349 39 127 0.8967 9.0519858606147452E-01
2L_12843142_SNP G A 0.2216 39 137 0.08977 7.6231289923383502E-02
2L_12843214_SNP G A 0.4463 79 98 0.05784 4.7852561320029567E-02
2L_12843230_SNP T C 0.1015 20 177 0.8535 8.5148896623189829E-01
2L_12843285_SNP G A 0.09744 19 176 0.9372 9.3613510972915015E-01
2L_12843290_SNP T G 0.1066 21 176 0.9282 9.2737583337715868E-01
2L_12843293_SNP A C 0.1026 20 175 0.7617 7.5847812696714234E-01
2L_12843319_SNP A G 0.1066 21 176 0.6743 6.7140221191351834E-01
2L_12843364_SNP T C 0.3611 65 115 0.08109 7.1596341055470289E-02
2L_12843391_SNP A T 0.2124 41 152 0.7088 7.0395947581201335E-01
2L_12843471_SNP C G 0.1347 26 167 0.9974 9.9733945490359888E-01
2L_12843627_DEL C CTTC 0.05102 10 186 0.1755 1.6972799407013339E-01
2L_12843636_SNP T G 0.06186 12 182 0.2773 2.7759691862813285E-01
2L_12843661_INS T TCGTTGT 0.4942 85 87 0.08447 7.3131989332218955E-02
2L_12843662_INS TTTTGTT T 0.2247 40 138 0.3306 3.1328463212752466E-01
2L_12843781_DEL G GA 0.05076 10 187 0.3894 3.8361028099758898E-01
2L_12843799_SNP A C 0.05556 11 187 0.2441 2.3932958435891183E-01
2L_12843829_SNP T G 0.3118 58 128 0.4547 4.4094743748625809E-01
2L_12843833_SNP T A 0.3102 58 129 0.5735 5.6557717333246660E-01
2L_12843840_SNP C G 0.3027 56 129 0.5105 5.0339132264001507E-01
2L_12843852_SNP C T 0.0603 12 187 0.1064 1.0335113498519466E-01
2L_12843892_SNP C G 0.4807 87 94 0.05415 4.6208817081998650E-02
2L_12843972_SNP A G 0.4229 74 101 0.841 8.3512527271931392E-01
2L_12843982_SNP T C 0.05882 11 176 0.4636 4.4911576743281312E-01
2L_12844000_DEL A AA 0.08649 16 169 0.4673 4.5503269270328195E-01
2L_12844005_SNP A T 0.2778 50 130 0.5533 5.3653487004779699E-01
2L_12844069_SNP T A 0.1168 23 174 0.8028 8.0023600413701101E-01
2L_12844097_SNP A G 0.3989 71 107 0.6775 6.6396347730575811E-01
2L_12844138_SNP A G 0.05102 10 186 0.4645 4.5793193895707396E-01
2L_12844254_SNP G C 0.07143 13 169 0.3592 3.4616563753403085E-01
2L_12844256_SNP A G 0.2903 54 132 0.5454 5.3077631739858211E-01
2L_12844258_SNP G T 0.06593 12 170 0.2759 2.6227529538774130E-01
2L_12844351_SNP T C 0.06154 12 183 0.06502 6.0643763576711376E-02
2L_12844568_SNP G C 0.05978 11 173 0.3242 3.1671587410939772E-01
2L_12844589_SNP A C 0.06599 13 184 0.2431 2.3824933955733751E-01
2L_12844631_SNP T C 0.1011 19 169 0.7534 7.4668584285926154E-01
2L_12844660_SNP C G 0.3464 62 117 0.5895 5.9626618062556302E-01
2L_12845083_SNP G T 0.1231 24 171 0.5644 5.5755425395421776E-01
2L_12845133_SNP A G 0.2263 43 147 0.5104 4.9830822368161642E-01
2L_12845148_SNP T A 0.2246 42 145 0.6127 6.0436829031080208E-01
2L_12845167_SNP A C 0.1082 21 173 0.2408 2.3230381083725193E-01
2L_12845170_SNP T A 0.1231 24 171 0.734 7.3057537250245330E-01
2L_12845171_SNP T C 0.1231 24 171 0.7383 7.3468051112943722E-01
2L_12845181_SNP C T 0.1923 35 147 0.5777 5.6848752296434935E-01
2L_12845184_SNP T C 0.1967 36 147 0.7282 7.2125664452540006E-01
2L_12845187_SNP C A 0.2 36 144 0.8133 8.0805079913000033E-01
2L_12845193_SNP T G 0.2033 37 145 0.8318 8.2686791812524219E-01
2L_12845222_SNP A T 0.2054 38 147 0.8168 8.1260992919857289E-01
2L_12845258_SNP T G 0.09231 18 177 0.9739 9.7356540423267812E-01
2L_12845272_SNP A C 0.08065 15 171 0.8488 8.4565031585834183E-01
2L_12845279_SNP T C 0.09877 16 146 1 9.9995915755083686E-01
2L_12845282_SNP A G 0.1122 22 174 0.7183 7.1411205917994236E-01
2L_12845293_SNP C T 0.3094 56 125 0.8609 8.5674572512364244E-01
2L_12845299_SNP T C 0.3 54 126 0.7093 6.9909576254823147E-01
2L_12845309_SNP T A 0.2931 51 123 0.3376 3.1802631535514891E-01
2L_12845310_SNP G A 0.08065 15 171 0.96 9.5918606929420636E-01
2L_12845317_SNP C T 0.2105 40 150 0.5923 5.8314805341283482E-01
2L_12845320_SNP C A 0.1077 21 174 0.7563 7.5254517423503531E-01
2L_12845323_SNP C G 0.3094 56 125 0.7132 7.0359639978417277E-01
2L_12845331_SNP T C 0.07527 14 172 0.7045 6.9837620995903071E-01
2L_12845333_SNP T C 0.1703 31 151 0.8201 8.1454292625544289E-01
2L_12845420_SNP C T 0.4798 83 90 0.1673 1.5132733031396772E-01
2L_12845480_SNP C A 0.4944 88 90 0.2426 2.2894703301285657E-01
2L_12845553_SNP T A 0.1263 24 166 0.9667 9.6605654114224704E-01
2L_12845579_SNP A C 0.4852 82 87 0.6614 6.4446905148028466E-01
2L_12845580_SNP C T 0.5 85 85 0.6624 6.4810788391747765E-01
2L_12845686_SNP G A 0.07292 14 178 0.6228 6.1728035797495706E-01
2L_12845940_SNP G C 0.1173 21 158 0.4877 4.7593184786393417E-01
2L_12846002_SNP A C 0.07292 14 178 0.8639 8.6263032410587503E-01
2L_12846020_SNP T C 0.2 34 136 0.9791 9.7814427171267992E-01
2L_12846213_SNP T C 0.06061 12 186 0.3485 3.4791006671593461E-01
2L_12846303_SNP C A 0.4971 85 86 0.09116 7.5032389165984884E-02
2L_12846387_MNP TCA CTG 0.1354 26 166 0.1753 1.6607634128522608E-01
2L_12846396_SNP A G 0.1316 25 165 0.2148 2.0611958652502282E-01
2L_12846397_SNP C G 0.1309 25 166 0.2314 2.2135531537689357E-01
2L_12846401_SNP C G 0.1316 25 165 0.2263 2.1541104419667412E-01
2L_12846402_SNP G A 0.133 25 163 0.2286 2.1594552477327789E-01
2L_12846405_SNP A G 0.1323 25 164 0.2547 2.4580025223354307E-01
2L_12846409_SNP A T 0.1316 25 165 0.2293 2.1813880083742199E-01
2L_12846410_SNP A G 0.1344 25 161 0.2269 2.1255828440059765E-01
2L_12846414_DEL TTTCTT T 0.1316 25 165 0.2148 2.0611958652502282E-01
2L_12846428_SNP A C 0.1405 26 159 0.1843 1.7308793411674472E-01
2L_12846430_SNP T G 0.1344 25 161 0.1595 1.5073078240171078E-01
2L_12846433_SNP G A 0.1361 26 165 0.1614 1.5358010316327508E-01
2L_12846434_INS T TA 0.1361 26 165 0.1614 1.5358010316327508E-01
2L_12846438_SNP T A 0.1368 26 164 0.09372 8.5707328483247247E-02
2L_12846442_SNP C A 0.1406 27 165 0.1396 1.3105700987522950E-01
2L_12846444_DEL CTGTT C 0.1414 27 164 0.1327 1.2496250137814513E-01
2L_12846461_SNP A T 0.1406 27 165 0.1448 1.3576045140461901E-01
2L_12846468_SNP A T 0.1474 28 162 0.1494 1.3979087331524243E-01
2L_12846472_SNP T C 0.1399 27 166 0.132 1.2519017542612110E-01
2L_12846490_SNP T C 0.2874 50 124 0.2476 2.2777260298761104E-01
2L_12846502_SNP T C 0.4659 82 94 0.0242 1.9005267015549453E-02
2L_12846512_SNP C T 0.0603 12 187 0.2745 2.7057546487111461E-01
2L_12846527_SNP C T 0.2921 52 126 0.2685 2.5074393784172400E-01
2L_12846559_DEL C TAACA 0.05102 10 186 0.2688 2.6508572310351342E-01
2L_12846598_SNP A G 0.2458 44 135 0.6556 6.4388276652661536E-01
2L_12846600_SNP A G 0.2514 45 134 0.5835 5.6994260625872228E-01
2L_12846649_SNP C T 0.2416 43 135 0.6689 6.5919425721271407E-01
2L_12846695_SNP T G 0.2514 45 134 0.714 7.0526376949419434E-01
2L_12846706_INS CC C 0.1976 33 134 0.8696 8.6546105167104082E-01
2L_12846916_SNP A G 0.08629 17 180 0.8167 8.1434203581959930E-01
2L_12846929_SNP T G 0.1118 19 151 0.6043 5.9179657173369316E-01
2L_12846984_SNP C G 0.3523 62 114 0.344 3.2803264241379593E-01
2L_12846995_SNP T C 0.1099 20 162 0.3913 3.7780822081580145E-01
2L_12847089_SNP T A 0.06667 13 182 0.06258 6.0108631498875416E-02
2L_12847208_SNP A G 0.1955 35 144 0.8091 8.0341084558971942E-01
2L_12847280_SNP T C 0.05025 10 189 0.3097 3.0558119670263950E-01
2L_12847452_SNP T G 0.1559 29 157 0.7989 7.9749280503409792E-01
2L_12847459_INS T TAT 0.1361 23 146 0.5958 5.9194119193536832E-01
2L_12847576_SNP G C 0.102 20 176 0.4465 4.4522449536035424E-01
2L_12847604_SNP T C 0.3704 60 102 0.1476 1.2248317942073528E-01
2L_12847616_INS C CGC 0.4477 77 95 0.163 1.4754346756520886E-01
2L_12847769_INS C CGGCCAC 0.1606 31 162 0.05236 5.7304145062018003E-02
2L_12847797_SNP T C 0.05172 9 165 0.8735 8.6986642742553100E-01
2L_12847873_SNP C G 0.4674 86 98 0.2997 2.8579896519428050E-01
2L_12847877_SNP T C 0.467 85 97 0.2673 2.5355922093322270E-01
2L_12847895_SNP A G 0.4699 86 97 0.2323 2.1653755419086529E-01
2L_12847968_SNP C A 0.09184 18 178 0.9615 9.6083864419272513E-01
2L_12848186_SNP T C 0.1872 35 152 0.08516 7.5953119127252097E-02
2L_12848205_SNP T G 0.3297 61 124 0.1922 1.7886901032467695E-01
2L_12848211_SNP A G 0.3169 58 125 0.1321 1.1769493186166780E-01
2L_12848229_SNP T C 0.09184 18 178 0.9771 9.7681664284694292E-01
2L_12848442_SNP A C 0.09744 19 176 0.7564 7.5271421535073602E-01
2L_12848445_DEL A ACATA 0.1829 32 143 0.9841 9.8381164158186629E-01
2L_12848454_SNP A T 0.1632 31 159 0.804 8.0165038258122201E-01
2L_12848482_DEL A ATATTGCTCGACTCACATGCTGACTCTCAGTGTTGG 0.1684 33 163 0.6366 6.3214162418884645E-01
2L_12848575_SNP G A 0.09694 19 177 0.7616 7.5847859033333542E-01
2L_12848636_SNP T C 0.4813 90 97 0.9347 9.3360856025307148E-01
2L_12848678_SNP T C 0.3085 58 130 0.8651 8.6072576947985868E-01
2L_12848713_DEL C CGCCGGGGAA 0.08333 16 176 0.2496 2.4084895224939118E-01
2L_12848939_SNP C T 0.1376 26 163 0.3915 3.7836363677822227E-01
2L_12848985_SNP C T 0.1429 27 162 0.9012 8.9907404286247339E-01
2L_12849006_SNP A T 0.09231 18 177 0.7163 7.1244019153560578E-01
2L_12849124_SNP A T 0.0829 16 177 0.988 9.8784089381108464E-01
2L_12849200_SNP C T 0.227 42 143 0.7476 7.4027858108569256E-01
2L_12849298_SNP A C 0.2328 44 145 0.7602 7.5409835543090975E-01
2L_12849322_INS TT T 0.08427 15 163 0.6701 6.5664226967554984E-01
2L_12849446_SNP A G 0.1531 30 166 0.9586 9.5800203212970392E-01
2L_12849467_SNP A G 0.1546 30 164 0.999 9.9893436211270381E-01
2L_12849515_SNP C T 0.4213 75 103 0.6261 6.1721877330635011E-01
2L_12849529_SNP T C 0.4199 76 105 0.5779 5.7079425409225837E-01
2L_12849572_SNP T C 0.3333 63 126 0.7379 7.3104102277062633E-01
2L_12849615_SNP G A 0.3613 69 122 0.363 3.5144940764117338E-01
2L_12849636_INS AAACTGATTATAAAGTG A 0.3665 70 121 0.4121 4.0205511205296773E-01
2L_12849653_SNP T G 0.4286 78 104 0.3565 3.3966818723318726E-01
2L_12849679_INS T TGCCATT 0.3908 68 106 0.7468 7.3994104219653423E-01
2L_12849692_SNP G A 0.1967 36 147 0.142 1.3639190249972277E-01
2L_12849704_SNP T A 0.1538 30 165 0.976 9.7566049293537904E-01
2L_12849733_SNP T G 0.4301 80 106 0.9255 9.2396495164681103E-01
2L_12849779_SNP T C 0.06915 13 175 0.817 8.1357920581655163E-01
2L_12849921_SNP T C 0.1495 29 165 0.8993 8.9741017537622481E-01
2L_12850034_SNP A C 0.2275 43 146 0.2625 2.5202369710846795E-01
2L_12850103_SNP A C 0.07179 14 181 0.272 2.6825661392358269E-01
2L_12850177_SNP G T 0.1693 32 157 0.1863 1.7886102551736649E-01
2L_12850239_SNP T G 0.1376 26 163 0.9796 9.7916009797548997E-01
2L_12850259_SNP C T 0.1146 22 170 0.7548 7.5160622677155631E-01
2L_12850266_SNP A G 0.1587 30 159 0.15 1.4305323638745526E-01
2L_12850269_SNP G A 0.101 20 178 0.5682 5.6381580426046018E-01
2L_12850308_SNP G C 0.1047 20 171 0.002278 1.9852679694630396E-03
2L_12850314_SNP G A 0.3571 65 117 0.3091 2.9392763097507169E-01
2L_12850317_SNP G A 0.1551 29 158 0.04189 3.8931515629342169E-02
2L_12850339_SNP T C 0.1658 31 156 0.08961 8.2563486877301626E-02
2L_12850350_SNP C T 0.3571 65 117 0.2203 2.0630374415047070E-01
2L_12850361_SNP T A 0.3478 64 120 0.3283 3.1396807882561606E-01
2L_12850385_SNP C T 0.2781 52 135 0.03529 3.1445027898429040E-02
2L_12850398_SNP A G 0.07614 15 182 0.2097 2.0468164124131993E-01
2L_12850400_SNP C T 0.2717 50 134 0.05037 4.8909345589853541E-02
2L_12850401_SNP C T 0.2742 51 135 0.03772 3.3539902138705023E-02
2L_12850406_SNP A T 0.2772 51 133 0.03871 3.3566425947136297E-02
2L_12850417_SNP G C 0.2732 50 133 0.03814 3.2824359465826590E-02
2L_12850419_DEL TT T 0.2688 50 136 0.0353 3.1250424976936149E-02
2L_12850422_SNP T A 0.2688 50 136 0.0353 3.1250424976936149E-02
2L_12850424_INS A ATGCT 0.2688 50 136 0.0353 3.1250424976936149E-02
2L_12850438_SNP A T 0.1444 27 160 0.02693 2.4991035624853320E-02
2L_12850447_SNP A T 0.2216 41 144 0.02305 2.0689854169046604E-02
2L_12850456_INS AT A 0.2258 42 144 0.01411 1.2150139187416545E-02
2L_12850481_SNP T G 0.2299 43 144 0.01979 1.7773051655985042E-02
2L_12850485_SNP C A 0.2216 41 144 0.0157 1.3670559213766616E-02
2L_12850560_SNP A G 0.07614 15 182 0.3321 3.2633888820950574E-01
2L_12850889_SNP A G 0.07538 15 184 0.1278 1.2492692372189762E-01
2L_12850997_SNP G T 0.3855 69 110 0.1113 1.0184936548032941E-01
2L_12851007_SNP C T 0.3757 68 113 0.07465 6.7019360554417415E-02
2L_12851011_SNP G A 0.4611 83 97 0.009606 7.5943695156506673E-03
2L_12851017_SNP A G 0.3681 67 115 0.09971 9.1677644664088009E-02
2L_12851028_SNP A T 0.07614 15 182 0.1622 1.5682896704264648E-01
2L_12851041_SNP T A 0.3702 67 114 0.1139 1.0433021140185827E-01
2L_12851107_SNP T C 0.07772 15 178 0.2063 2.0134290277483202E-01
2L_12851113_SNP A C 0.07216 14 180 0.2612 2.5726577861196120E-01
2L_12851115_SNP A T 0.452 80 97 0.0225 1.7067813416413283E-02
2L_12851178_SNP A G 0.4944 88 90 0.007294 5.9475090287837542E-03
2L_12851272_SNP T C 0.08081 16 182 0.1434 1.3938224975039271E-01
2L_12851287_SNP A G 0.08163 16 180 0.1358 1.3240331221465440E-01
2L_12851328_SNP G A 0.134 26 168 0.6603 6.5434511410798724E-01
2L_12851340_SNP T C 0.134 26 168 0.7529 7.4951859186566638E-01
2L_12851431_SNP G A 0.08081 16 182 0.1381 1.3383172323419201E-01
2L_12851449_SNP A T 0.2 37 148 0.8844 8.8329621564792504E-01
2L_12851486_SNP G C 0.4286 78 104 0.9397 9.3835928329062601E-01
2L_12851675_SNP C T 0.457 85 101 0.4017 3.9532174375988427E-01
2L_12851738_DEL G GAGTTG 0.1143 20 155 0.971 9.7003628896796923E-01
2L_12851759_SNP A G 0.1105 21 169 0.4068 3.9654683219086007E-01
2L_12851815_SNP T G 0.1053 20 170 0.3216 3.1139913000254815E-01
2L_12851898_SNP A G 0.06091 12 185 0.2173 2.1213107347473059E-01
2L_12851933_SNP A T 0.3261 60 124 0.2548 2.4798990846934343E-01
2L_12851936_SNP G C 0.3369 63 124 0.4166 4.0601666493727495E-01
2L_12851957_SNP C T 0.2896 53 130 0.3689 3.5652909087039764E-01
2L_12851958_SNP C T 0.2973 55 130 0.5828 5.7327899731961895E-01
2L_12851962_SNP A C 0.2912 53 129 0.4556 4.4407201774002047E-01
2L_12851975_SNP C T 0.2973 55 130 0.5911 5.7960608459288609E-01
2L_12851983_SNP A T 0.2989 55 129 0.3499 3.4510955970899959E-01
2L_12852046_SNP G A 0.1587 30 159 0.01671 1.6087073842256959E-02
2L_12852052_SNP G C 0.1684 32 158 0.01266 1.1757431617508063E-02
2L_12852056_SNP A G 0.1587 30 159 0.01671 1.6087073842256959E-02
2L_12852096_SNP C T 0.4 74 111 0.3996 3.8812743233390334E-01
2L_12852172_SNP T C 0.06061 12 186 0.2106 2.0603020332680144E-01
2L_12852277_SNP G T 0.3352 59 117 0.4512 4.3452991127891438E-01
2L_12852494_SNP T G 0.1204 23 168 0.03041 2.6430962796341953E-02
2L_12852499_SNP G A 0.1722 31 149 0.1428 1.2536012477982250E-01
2L_12852595_SNP T C 0.06061 12 186 0.1788 1.7410390764044925E-01
2L_12852852_SNP A C 0.114 22 171 0.2949 2.9160773336266288E-01
2L_12852925_SNP G A 0.153 28 155 0.08083 7.4760737559973964E-02
2L_12852949_SNP T C 0.134 26 168 0.1636 1.5611404535529128E-01
2L_12852988_SNP T A 0.06061 12 186 0.1256 1.2167852334575080E-01
2L_12852991_SNP G C 0.06061 12 186 0.349 3.4528622459144098E-01
2L_12853157_SNP G T 0.2186 40 143 0.5598 5.5410734306424347E-01
2L_12853213_INS GG G 0.1341 24 155 0.5282 5.2680181881563382E-01
2L_12853279_SNP C T 0.3297 61 124 0.4093 3.9061157607647357E-01
2L_12853281_SNP T C 0.3243 60 125 0.4569 4.3914513718180892E-01
2L_12853294_SNP C G 0.2094 40 151 0.6794 6.7245282196399681E-01
2L_12853327_DEL T TTGTTGT 0.09326 18 175 0.06481 6.2277120357635787E-02
2L_12853350_SNP G A 0.09896 19 173 0.02605 2.2780431508992442E-02
2L_12853363_SNP G A 0.0625 12 180 0.4998 4.9052869303846913E-01
2L_12853371_SNP G C 0.05699 11 182 0.2045 1.9984967180290791E-01
2L_12853388_SNP T C 0.09945 18 163 0.02332 1.8854530443270078E-02
2L_12853401_SNP T A 0.1 19 171 0.02632 2.2545042374158698E-02
2L_12853402_SNP G T 0.09948 19 172 0.02717 2.3529014542172169E-02
2L_12853403_INS AG A 0.09043 17 171 0.06008 5.5248100296992834E-02
2L_12853409_INS AA A 0.2111 38 142 0.6354 6.2539834034250141E-01
2L_12853425_SNP A T 0.05729 11 181 0.3766 3.6658559298501303E-01
2L_12853426_SNP T G 0.05236 10 181 0.53 5.2114146017785556E-01
2L_12853447_DEL T TATTAT 0.3953 68 104 0.6144 5.9277341869982625E-01
2L_12853478_SNP G C 0.4262 78 105 0.8068 8.0138839470975953E-01
2L_12853488_SNP A G 0.164 31 158 0.1727 1.6050952014940634E-01
2L_12853556_SNP G A 0.1 19 171 0.02217 1.8784211862366177E-02
2L_12853662_SNP A T 0.1058 20 169 0.001942 1.4845180998217234E-03
2L_12853695_SNP T G 0.05641 11 184 0.4851 4.7796816445530921E-01
2L_12853698_SNP G A 0.4302 77 102 0.4403 4.2454767363370838E-01
2L_12853769_SNP C T 0.1016 19 168 0.004573 3.7382972393298162E-03
2L_12853771_SNP A G 0.09677 18 168 0.0004101 2.5564987334145036E-04
2L_12853828_SNP G A 0.2176 42 151 0.2376 2.2973414256866753E-01
2L_12853909_SNP G A 0.4545 80 96 0.6066 5.8880570398785603E-01
2L_12853949_SNP A T 0.09189 17 168 0.5979 5.8658011001122889E-01
2L_12853994_SNP G T 0.1492 27 154 0.2021 1.8517059665612623E-01
2L_12854030_SNP G C 0.09239 17 167 0.6722 6.6811117111164875E-01
2L_12854031_SNP T A 0.08108 15 170 0.5301 5.2455032852700256E-01
2L_12854041_SNP T C 0.4647 79 91 0.6805 6.6786866021274749E-01
2L_12854054_SNP T C 0.08743 16 167 0.5382 5.3045337753517019E-01
2L_12854062_DEL A TGTAAG 0.3943 69 106 0.9041 8.9992365571887700E-01
2L_12854088_DEL T TTCCACACAT 0.3801 65 106 0.6119 5.9827707776385619E-01
2L_12854126_SNP C A 0.3966 71 108 0.7246 7.1161573509581955E-01
2L_12854129_SNP A T 0.2667 48 132 0.06048 5.1568952903707783E-02
2L_12854130_SNP A T 0.3833 69 111 0.6776 6.6343235561257918E-01
2L_12854135_SNP G A 0.3548 66 120 0.8717 8.6740518549593282E-01
2L_12854153_SNP A G 0.1702 32 156 0.552 5.4299778862350578E-01
2L_12854242_SNP A C 0.4011 73 109 0.7374 7.3101423483372119E-01
2L_12854315_SNP C T 0.2094 40 151 0.02099 1.7732783270602997E-02
2L_12854476_SNP T C 0.1818 34 153 0.139 1.3332453298499936E-01
2L_12854563_SNP C T 0.05882 11 176 0.7244 7.1784631097442375E-01
2L_12854588_SNP G A 0.1514 28 157 0.4616 4.4832078374892648E-01
2L_12854601_SNP T C 0.08586 17 181 0.3715 3.6700441749576140E-01
2L_12854602_SNP A T 0.08586 17 181 0.3715 3.6700441749576140E-01
2L_12854694_SNP G C 0.1016 19 168 0.9264 9.2458991646534094E-01
2L_12854746_SNP A G 0.4294 76 101 0.6681 6.5466611005947095E-01
2L_12854885_SNP T C 0.153 28 155 0.1449 1.3382624429790246E-01
2L_12854893_SNP A G 0.3889 70 110 0.5434 5.2973369204758025E-01
2L_12854908_SNP A C 0.08163 16 180 0.3409 3.3336531497267707E-01
2L_12854909_SNP C G 0.08808 17 176 0.1457 1.4048425930258857E-01
2L_12854924_SNP T C 0.08333 16 176 0.1313 1.2534830740179292E-01
2L_12854976_SNP T A 0.05851 11 177 0.7165 7.1027692937522979E-01
2L_12854994_SNP T A 0.05729 11 181 0.3356 3.3133827852476894E-01
2L_12855051_SNP A C 0.2554 47 137 0.1092 1.0155263469566023E-01
2L_12855072_SNP G T 0.193 33 138 0.0829 7.0858327549799316E-02
2L_12855123_SNP T G 0.06186 12 182 0.1773 1.7273305419264462E-01
2L_12855134_SNP C T 0.1237 24 170 0.1208 1.1555745403743656E-01
2L_12855146_SNP C T 0.1231 24 171 0.1851 1.7770964683966983E-01
2L_12855220_SNP T C 0.4231 77 105 0.6027 5.9064303150201636E-01
2L_12855229_SNP T A 0.1518 29 162 0.5276 5.2071290530735070E-01
2L_12855238_SNP T C 0.1304 24 160 0.7653 7.5864610732263860E-01
2L_12855271_MNP GCTTAT TAGATA 0.3064 53 120 0.8008 7.9130195062123954E-01
2L_12855278_SNP T A 0.3204 58 123 0.9448 9.4334710651725040E-01
2L_12855281_SNP T G 0.3295 58 118 0.7171 7.0722017149290783E-01
2L_12855282_SNP T A 0.3051 54 123 0.6643 6.5032300429465373E-01
2L_12855284_MNP TGACG ATTTC 0.3242 59 123 0.7801 7.7250930920882133E-01
2L_12855290_SNP G C 0.3242 59 123 0.7801 7.7250930920882133E-01
2L_12855429_SNP A T 0.1803 33 150 0.295 2.7900459008841749E-01
2L_12855438_SNP G A 0.113 20 157 0.4832 4.6856070262646710E-01
2L_12855446_SNP C T 0.1111 20 160 0.4726 4.6026808623322613E-01
2L_12855462_SNP T C 0.3128 56 123 0.4831 4.6818866652831570E-01
2L_12855468_SNP G C 0.1044 19 163 0.4471 4.3786788700834489E-01
2L_12855478_SNP T C 0.3107 55 122 0.5091 4.8976167479404664E-01
2L_12855484_SNP C A 0.2898 51 125 0.9045 9.0102755148755254E-01
2L_12855485_SNP A T 0.2898 51 125 0.8544 8.4914922891221445E-01
2L_12855501_SNP T A 0.2529 44 130 0.6259 6.1466282861616017E-01
2L_12855572_DEL T TGTTT 0.241 40 126 0.3304 3.0487417180970733E-01
2L_12855603_SNP A T 0.1221 21 151 0.06409 5.1262656305318920E-02
2L_12855607_SNP T G 0.06358 11 162 0.0002996 1.5503443185913159E-04
2L_12855644_SNP G C 0.185 32 141 0.3792 3.5321715223837280E-01
2L_12855672_SNP T C 0.2848 47 118 0.7879 7.7357943340717772E-01
2L_12855678_SNP A T 0.2754 46 121 0.5367 5.1176916880968637E-01
2L_12855793_SNP G A 0.0567 11 183 0.2077 2.0020752399330555E-01
2L_12855925_SNP T C 0.1414 27 164 0.2156 2.1171419609927677E-01
2L_12855949_SNP C G 0.06566 13 185 0.2043 1.9924494294542050E-01
2L_12856096_SNP T C 0.05025 10 189 0.7492 7.4713981198948898E-01
2L_12856174_INS TT T 0.3189 59 126 0.8838 8.8345545402709957E-01
2L_12856180_SNP T G 0.3226 60 126 0.9245 9.2436188998341984E-01
2L_12856668_SNP T C 0.05155 10 184 0.2735 2.6499196802600777E-01
2L_12856678_SNP T A 0.1925 36 151 0.6085 5.9987500011044137E-01
2L_12856921_SNP G A 0.3933 70 108 0.6377 6.2427520021587957E-01
2L_12857046_SNP T A 0.05612 11 185 0.5315 5.2643810252785861E-01
2L_12857072_SNP G T 0.05208 10 182 0.5381 5.3217965719274107E-01
2L_12857073_SNP A G 0.1444 27 160 0.3141 3.0031618432940799E-01
2L_12857182_SNP C T 0.4032 75 111 0.6017 5.9280824047366643E-01
2L_12857194_SNP A T 0.05528 11 188 0.2039 2.0044960754480567E-01
2L_12857221_SNP T C 0.491 82 85 0.4556 4.4120021437423995E-01
2L_12857301_SNP A C 0.3722 67 113 0.77 7.6066578852489064E-01
2L_12857366_DEL GG G 0.4085 67 97 0.7134 7.1224896476742006E-01
2L_12857412_SNP A G 0.05528 11 188 0.2046 2.0116427804174486E-01
2L_12857680_SNP G A 0.1649 31 157 0.3748 3.5861290946911983E-01
2L_12857751_SNP A G 0.3408 61 118 0.4573 4.4368991522961365E-01
2L_12857756_SNP A C 0.224 41 142 0.9863 9.8602918579950660E-01
2L_12857783_SNP C G 0.08163 16 180 0.3495 3.4275171136926541E-01
2L_12857792_SNP C T 0.2378 44 141 0.7548 7.4823653444662930E-01
2L_12857841_SNP T G 0.2179 39 140 0.7825 7.7494892862972764E-01
2L_12857881_SNP G T 0.2674 50 137 0.7423 7.3809974921815980E-01
2L_12857897_SNP G A 0.09645 19 178 0.1788 1.7783704957494006E-01
2L_12857949_SNP C G 0.05102 10 186 0.3154 3.1070598192139021E-01
2L_12858066_INS ATGGACATAA A 0.05699 11 182 0.3305 3.2042971001197107E-01
2L_12858163_SNP A G 0.05208 10 182 0.6785 6.7409392279017355E-01
2L_12858327_SNP C T 0.2147 41 150 0.8761 8.7572324249768263E-01
2L_12858339_INS A AA 0.1989 35 141 0.9622 9.6792233732628397E-01
2L_12858341_SNP G C 0.05376 10 176 0.2291 2.1996293791521671E-01
2L_12858382_INS A ACGAAG 0.1458 28 164 0.1731 1.6699393683259334E-01
2L_12858490_SNP G C 0.05376 10 176 0.247 2.4531710502036297E-01
2L_12858506_INS T CG 0.1915 36 152 0.1499 1.4252839663422456E-01
2L_12858565_SNP T A 0.1969 38 155 0.01926 1.6666144540893039E-02
2L_12858709_SNP T A 0.4254 77 104 0.4277 4.1799465104948941E-01
2L_12858715_SNP A G 0.4247 79 107 0.2999 2.9036091826082389E-01
2L_12858785_SNP A G 0.4385 82 105 0.2282 2.1351109000184354E-01
2L_12858798_SNP C G 0.2762 50 131 0.0247 1.9264090513738587E-02
2L_12858806_SNP T A 0.2022 37 146 0.4839 4.7315364224023759E-01
2L_12858817_SNP A G 0.2841 50 126 0.02663 1.9582788458439367E-02
2L_12859029_SNP G A 0.06186 12 182 0.04858 4.4524822380542256E-02
2L_12859115_SNP G T 0.09189 17 168 0.0664 5.9052607204899840E-02
2L_12859119_SNP G T 0.08696 16 168 0.1422 1.3357880663231336E-01
2L_12859120_SNP C T 0.09189 17 168 0.1367 1.2824847763309433E-01
2L_12859143_SNP A G 0.1056 19 161 0.1639 1.4546596507174003E-01
2L_12859160_SNP A T 0.07345 13 164 0.02637 2.3548351187340243E-02
2L_12859161_SNP T A 0.0838 15 164 0.01761 1.5738397165114926E-02
2L_12859164_SNP C T 0.05747 10 164 0.06519 6.0575215905430024E-02
2L_12859178_SNP T A 0.05172 9 165 0.5998 6.3681424430988676E-01
2L_12859181_DEL C CTTA 0.05172 9 165 0.5804 6.1893391145746768E-01
2L_12859237_SNP T G 0.07303 13 165 0.9298 9.2682193072856767E-01
2L_12859267_SNP G T 0.3804 62 101 0.2798 2.5155113680398766E-01
2L_12859309_SNP T C 0.06952 13 174 0.421 4.0564997671466918E-01
2L_12859320_SNP C T 0.3772 63 104 0.2116 1.8360250889162300E-01
2L_12859321_SNP T C 0.3837 66 106 0.1737 1.4939813819084313E-01
2L_12859354_SNP G A 0.05882 10 160 0.3219 3.6885181683804236E-01
2L_12859356_SNP T C 0.07018 12 159 0.7052 7.3250017323073613E-01
2L_12859385_SNP C T 0.4259 69 93 0.05083 4.3782771973949572E-02
2L_12859419_SNP T C 0.07955 14 162 0.9729 9.7284753431562876E-01
2L_12859437_SNP T C 0.06395 11 161 0.7477 7.5057176139460258E-01
2L_12859565_SNP A G 0.1173 21 158 0.4573 4.4102535814454746E-01
2L_12859801_SNP A G 0.3941 67 103 0.02223 1.7567276784075818E-02
2L_12859808_SNP C T 0.4 66 99 0.01769 1.4517103397498994E-02
2L_12859812_SNP T C 0.386 66 105 0.0161 1.2847607626921494E-02
2L_12859826_SNP A T 0.2667 44 121 0.0277 2.0057829039845921E-02
2L_12859900_SNP A G 0.09412 16 154 0.01076 6.9182742868562014E-03
2L_12859945_SNP A T 0.07429 13 162 0.5139 4.8884126800617478E-01
2L_12859965_SNP T A 0.06395 11 161 0.1435 1.2004444599631015E-01
2L_12860002_SNP T G 0.1437 24 143 0.006214 3.6548818967257640E-03
2L_12860034_SNP T G 0.1375 22 138 0.1286 1.0738578274430988E-01
2L_12860746_SNP G A 0.5 84 84 0.4446 4.1369720842835189E-01
2L_12860836_SNP A G 0.2917 49 119 0.6871 6.8163384107790970E-01
2L_12860843_SNP T A 0.06077 11 170 0.9961 9.9597216823237422E-01
2L_12860891_SNP A G 0.06486 12 173 0.9675 9.6647645484364264E-01
2L_12860909_DEL C AA 0.07558 13 159 0.2552 2.9579398359652220E-01
2L_12860926_SNP A G 0.1453 26 153 0.763 7.5484074379869848E-01
2L_12860942_SNP C A 0.1395 24 148 0.6896 6.7234651722512062E-01
2L_12860975_SNP T A 0.1387 24 149 0.8225 8.1520473317116726E-01
2L_12861444_SNP T C 0.2473 45 137 0.2633 2.4372722659493951E-01
2L_12861596_SNP A G 0.07647 13 157 0.114 1.4065184089962501E-01
2L_12863192_SNP T A 0.08427 15 163 0.6762 6.6903592727118033E-01
2L_12863574_SNP T C 0.07647 13 157 0.05838 8.4298441333918950E-02
2L_12863603_SNP T C 0.103 17 148 0.9671 9.6584139937584101E-01
2L_12863689_SNP A G 0.4242 70 95 0.07835 6.6316760240016051E-02
2L_12863943_SNP G A 0.1813 33 149 0.6554 6.4438059905826228E-01
2L_12864015_SNP T C 0.2135 38 140 0.4484 4.3596954104199381E-01
2L_12864066_SNP A G 0.107 20 167 0.9386 9.3686556426274126E-01
2L_12864079_SNP C T 0.4571 80 95 0.7473 7.4012203424157597E-01
2L_12864121_SNP C T 0.1117 21 167 0.662 6.5600073743263576E-01
2L_12864168_SNP A C 0.1946 36 149 0.03238 2.8307373033629644E-02
2L_12864187_SNP A G 0.4641 84 97 0.1738 1.6355391691657017E-01
2L_12864285_SNP C G 0.05128 10 185 0.5443 5.3724799605813567E-01
2L_12864315_SNP T C 0.07107 14 183 0.8737 8.7302370065479495E-01
2L_12864327_SNP T A 0.07143 14 182 0.8675 8.6677104913357539E-01
2L_12864356_DEL A AA 0.1538 26 143 0.2591 3.0893995904204707E-01
2L_12864360_SNP T C 0.06952 13 174 0.2489 2.4161170939162047E-01
2L_12864362_SNP C A 0.199 38 153 0.5066 4.9537858956388370E-01
2L_12864776_SNP T C 0.06452 12 174 0.9548 9.5353893061198525E-01
2L_12864778_SNP T A 0.07447 14 174 0.9449 9.4368696116645379E-01
2L_12864783_SNP G A 0.06915 13 175 0.8589 8.5566813470268099E-01
2L_12864803_INS TCAGTAA G 0.06533 13 186 0.5506 5.4713261872843655E-01
2L_12865015_SNP T A 0.05181 10 183 0.9409 9.3975981667647734E-01
2L_12865088_SNP C A 0.1947 37 153 0.07618 6.7754270847219050E-02
2L_12865099_SNP T A 0.2707 49 132 0.1759 1.6231720097814761E-01
2L_12865104_SNP T A 0.2258 42 144 0.1859 1.7451465783665776E-01
2L_12865112_SNP A T 0.2312 43 143 0.183 1.7197230944094000E-01
2L_12865119_SNP C A 0.2022 37 146 0.3609 3.4748903760955552E-01
2L_12865122_SNP T G 0.2054 38 147 0.22 2.0742041251755483E-01
2L_12865133_SNP A T 0.2044 37 144 0.2266 2.1092062004362588E-01
2L_12865145_SNP A C 0.209 37 140 0.1419 1.2710847319022267E-01
2L_12865147_SNP A T 0.2079 37 141 0.1524 1.3722422433642245E-01
2L_12865149_SNP G T 0.2079 37 141 0.1504 1.3540329033774523E-01
2L_12865150_SNP A G 0.2022 36 142 0.136 1.2174382741750678E-01
2L_12865163_SNP A T 0.2034 36 141 0.101 8.8259675101251100E-02
2L_12865179_INS TGTAT T 0.2147 38 139 0.2245 2.0653379318456377E-01
2L_12865180_SNP G A 0.221 40 141 0.07999 6.9250356821436668E-02
2L_12865182_SNP A T 0.221 40 141 0.1706 1.5918211827906115E-01
2L_12865185_SNP T A 0.2265 41 140 0.1108 9.8013773385357439E-02
2L_12865196_SNP A T 0.3277 58 119 0.112 9.7738934554178702E-02
2L_12865198_DEL A ATAA 0.1943 34 141 0.2889 2.6772793418745089E-01
2L_12865205_SNP C T 0.1989 35 141 0.1765 1.6009770460277550E-01
2L_12865211_SNP G T 0.485 81 86 0.9794 9.7819264358623692E-01
2L_12865221_SNP C T 0.07937 15 174 0.3595 3.5103341001318722E-01
2L_12865223_DEL A ATTATTGTATTCA 0.4831 86 92 0.7572 7.4611869342170056E-01
2L_12865237_SNP A T 0.4743 83 92 0.7622 7.4953868031087856E-01
2L_12865239_SNP T G 0.3931 68 105 0.6206 6.0352003768798879E-01
2L_12865246_SNP C T 0.2193 41 146 0.0812 7.4516306960144593E-02
2L_12865250_SNP A T 0.488 81 85 0.7379 7.1943609688059729E-01
2L_12865254_DEL T TC 0.1829 32 143 0.06266 5.5781242166587509E-02
2L_12865256_SNP C A 0.2295 42 141 0.01524 1.1743628201636923E-02
2L_12865257_SNP C A 0.2079 37 141 0.05122 4.6186089683138275E-02
2L_12865263_SNP T A 0.2235 40 139 0.0568 5.2306039783971706E-02
2L_12865264_DEL G GG 0.2102 37 139 0.1363 1.2946299475510314E-01
2L_12865271_SNP C G 0.4819 80 86 0.7417 7.2292140601598009E-01
2L_12865289_SNP A G 0.4795 82 89 0.755 7.4046104421931291E-01
2L_12865301_SNP T C 0.1613 30 156 0.004859 3.4429182836443867E-03
2L_12865328_SNP A C 0.3867 70 111 0.7744 7.6741450815597023E-01
2L_12865350_SNP T C 0.4855 84 89 0.9704 9.6880379453996490E-01
2L_12865359_SNP T A 0.5 86 86 0.9073 9.0285139126745761E-01
2L_12865368_INS TT T 0.4815 78 84 0.9394 9.3591636756051955E-01
2L_12865376_SNP T C 0.4545 75 90 0.457 4.9149913593119943E-01
2L_12865384_SNP T A 0.4094 70 101 0.6698 6.5811591902769373E-01
2L_12865413_SNP G C 0.07487 14 173 0.243 2.3105916545793126E-01
2L_12865524_SNP C G 0.4208 77 106 0.7936 7.8772938807556192E-01
2L_12865532_SNP A G 0.06218 12 181 0.4954 4.9052762546977047E-01
2L_12865541_SNP T G 0.4845 78 83 0.5061 4.8344632699088197E-01
2L_12865547_SNP T C 0.4759 79 87 0.8335 8.2412199645111228E-01
2L_12865908_SNP T G 0.055 11 189 0.1568 1.5419405866311908E-01
2L_12866005_DEL C CT 0.2053 39 151 0.007859 6.5060840518509017E-03
2L_12866058_DEL A AT 0.1593 29 153 0.6437 6.3661209332344537E-01
2L_12866101_SNP T A 0.4915 87 90 0.4049 3.8568507759280868E-01
2L_12866131_SNP T A 0.153 28 155 0.4237 4.1636309908318458E-01
2L_12866132_SNP T A 0.4176 76 106 0.2736 2.5815502543590907E-01
2L_12866151_SNP A C 0.1257 24 167 0.3928 3.9177254790524474E-01
2L_12866153_SNP C G 0.1257 24 167 0.3928 3.9177254790524474E-01
2L_12866169_DEL A ATA 0.0973 18 167 0.4159 4.1539362148067072E-01
2L_12866201_SNP C T 0.1223 23 165 0.7004 6.9346404257377325E-01
2L_12866230_SNP T C 0.2211 42 148 0.03566 3.0790036470262516E-02
2L_12866296_SNP G C 0.1257 24 167 0.7292 7.2429097077086224E-01
2L_12866297_SNP A G 0.06316 12 178 0.4751 4.6412361260097257E-01
2L_12866310_SNP A C 0.1211 23 167 0.8883 8.8634539555106717E-01
2L_12866368_SNP T G 0.1885 36 155 0.02053 2.2172976603528627E-02
2L_12866505_DEL T TGCTAAGCACAAGT 0.3779 65 107 0.2011 1.7986445378340898E-01
2L_12866589_SNP G A 0.5 89 89 0.07837 7.0426551970441537E-02
2L_12866605_SNP A C 0.3889 70 110 0.06513 5.6371976593239954E-02
2L_12866621_DEL CC C 0.4091 72 104 0.1684 1.7247883535143071E-01
2L_12866787_SNP A G 0.4056 73 107 0.1786 1.6330311186931445E-01
2L_12866788_SNP T A 0.1667 31 155 0.5146 5.0369197272277488E-01
2L_12866820_SNP T A 0.1204 23 168 0.1884 1.7841337739783514E-01
2L_12866834_SNP T A 0.1123 21 166 0.1427 1.3034322869829984E-01
2L_12866870_SNP A T 0.3977 70 106 0.5264 5.0719730772616978E-01
2L_12866873_SNP A T 0.3989 71 107 0.5027 4.8526988193751464E-01
2L_12866878_SNP C T 0.392 69 107 0.3705 3.5083402402390129E-01
2L_12866896_SNP G A 0.3107 55 122 0.1541 1.3378883705425437E-01
2L_12866898_SNP C T 0.2295 42 141 0.04277 3.4448461370302726E-02
2L_12866905_SNP A T 0.08629 17 180 0.265 2.5907840347922428E-01
2L_12866964_SNP A G 0.4057 71 104 0.3408 3.1783695590885142E-01
2L_12866966_SNP C G 0.3952 66 101 0.0379 2.8491789234007064E-02
2L_12867076_SNP G C 0.05556 11 187 0.1808 1.7632679388986405E-01
2L_12867153_SNP C G 0.0582 11 178 0.2021 1.9924195334891948E-01
2L_12867154_SNP G A 0.05263 10 180 0.05571 5.4760046400244122E-02
2L_12867196_SNP G A 0.1058 20 169 0.06066 5.9499263199795968E-02
2L_12867431_SNP C G 0.1667 32 160 0.05116 4.6119141412593420E-02
2L_12867569_SNP C T 0.2228 41 143 0.1952 1.8465629789826221E-01
2L_12867587_SNP T C 0.1173 23 173 0.3368 3.4858383527739334E-01
2L_12867633_SNP G A 0.133 25 163 0.2813 2.7407718610258303E-01
2L_12867667_SNP T C 0.1237 23 163 0.3197 3.1550432941640205E-01
2L_12867673_INS T TACTTTGAGTGCTGGTTAAATT 0.1326 24 157 0.4384 4.2402240476530373E-01
2L_12867725_SNP T A 0.08333 16 176 0.1817 1.7631038112490771E-01
2L_12867745_SNP C A 0.0829 16 177 0.2449 2.3958049221259614E-01
2L_12867772_SNP C G 0.0603 12 187 0.1204 1.1726197198068944E-01
2L_12867777_SNP G C 0.05102 10 186 0.1452 1.3927375007530496E-01
2L_12867882_SNP C G 0.07216 14 180 0.1927 1.8807959782090145E-01
2L_12867947_SNP T G 0.06599 13 184 0.1197 1.1482304969849189E-01
2L_12868000_SNP A G 0.1885 36 155 0.267 2.5824410000410325E-01
2L_12868022_SNP C A 0.133 25 163 0.1721 1.6031717550048852E-01
2L_12868066_SNP A T 0.2222 38 133 0.9444 9.4174435096001063E-01
2L_12868101_SNP T C 0.1737 33 157 0.6125 6.0358015661422826E-01
2L_12868159_SNP C T 0.483 85 91 0.4308 4.1335088354506522E-01
2L_12869043_SNP G A 0.3966 69 105 0.9746 9.7327085708724326E-01
2L_12869238_DEL G GG 0.3143 55 120 0.7956 7.9015868982218285E-01
2L_12869258_SNP C G 0.3094 56 125 0.9015 8.9795083197481362E-01
2L_12869341_SNP G A 0.4294 76 101 0.523 5.1387651809405432E-01
2L_12869473_SNP T G 0.05882 11 176 0.1047 1.0238401863956825E-01
2L_12869914_SNP T G 0.07527 14 172 0.3922 3.8523092155513239E-01
2L_12869921_SNP C T 0.07568 14 171 0.3715 3.5850932941614333E-01
2L_12869922_SNP T A 0.07527 14 172 0.379 3.6651611734999112E-01
2L_12869930_SNP C T 0.05641 11 184 0.7862 7.8372507027666038E-01
2L_12869936_DEL CG AAA 0.07527 14 172 0.3896 3.8070000737345866E-01
2L_12869950_INS GC A 0.07487 14 173 0.3728 3.6138398323468646E-01
2L_12869953_SNP A G 0.0973 18 167 0.4963 4.8384888035886697E-01
2L_12869960_INS TC T 0.07027 13 172 0.468 4.5617759824185766E-01
2L_12870020_SNP G C 0.05914 11 175 0.3188 3.0659819015758283E-01
2L_12870048_SNP T A 0.09524 18 171 0.3125 3.0299196792016314E-01
2L_12870621_SNP C T 0.2267 39 133 0.6645 6.5682842652183515E-01
2L_12870639_SNP G A 0.4246 76 103 0.589 5.7517085365784859E-01
2L_12870730_SNP T C 0.2021 38 150 0.4062 3.9156181514359689E-01
2L_12870905_SNP A T 0.1376 26 163 0.5333 5.2261701062087729E-01
2L_12870942_DEL T TT 0.2529 44 130 0.1279 1.1181875828012811E-01
2L_12870955_SNP A G 0.4483 78 96 0.3135 2.9359191490839776E-01
2L_12871137_SNP G A 0.06486 12 173 0.8105 8.0870114470939058E-01
2L_12871156_SNP G T 0.05914 11 175 0.359 3.5320562121247534E-01
2L_12871172_SNP G A 0.1514 28 157 0.4074 3.9117256071253237E-01
2L_12871239_SNP A T 0.05181 10 183 0.9195 9.1889454455337327E-01
2L_12871408_SNP T C 0.08122 16 181 0.2902 2.8354960660179662E-01
2L_12871547_SNP T A 0.1215 22 159 0.4977 4.8470106904105037E-01
2L_12871576_SNP G A 0.1421 27 163 0.3204 3.0887866953596466E-01
2L_12871698_SNP T G 0.05319 10 178 0.8284 8.2422371269095795E-01
2L_12871996_SNP T G 0.09137 18 179 0.3079 3.0151582418815681E-01
2L_12872064_SNP G A 0.392 69 107 0.1306 1.1586529212629049E-01
2L_12872117_SNP A G 0.1495 29 165 0.8665 8.6397883136237108E-01
2L_12872118_SNP T A 0.1503 29 164 0.8522 8.4913655573409352E-01
2L_12872178_SNP C G 0.3408 61 118 0.9658 9.6434898373517242E-01
2L_12872190_SNP G C 0.2419 45 141 0.9088 9.0719588641330862E-01
2L_12872207_SNP C A 0.4171 73 102 0.7807 7.7124934352314001E-01
2L_12872226_SNP C G 0.4722 85 95 0.9468 9.4453630087945539E-01
2L_12872229_SNP T C 0.3352 60 119 0.9983 9.9822850914858252E-01
2L_12872238_INS TG C 0.06667 13 182 0.5067 5.0226594142061098E-01
2L_12872241_INS ACTTTTATC A 0.06736 13 180 0.3424 3.4027254267250706E-01
2L_12872246_INS ATTTCCAT GA 0.05882 11 176 0.2939 2.8525001327147559E-01
2L_12872282_SNP G T 0.171 33 160 0.4364 4.2635978220206416E-01
2L_12872309_SNP A T 0.118 21 157 0.4619 4.4803704225750118E-01
2L_12872319_SNP T C 0.1193 21 155 0.4511 4.3662221855052741E-01
2L_12872320_SNP T G 0.4885 85 89 0.9109 9.0736329207038136E-01
2L_12872441_SNP C T 0.4413 79 100 0.6663 6.5652642484577584E-01
2L_12872452_SNP T A 0.4022 72 107 0.3437 3.2790036711019077E-01
2L_12872633_SNP C T 0.2568 47 136 0.6736 6.6626802891503312E-01
2L_12872689_SNP A G 0.05051 10 188 0.5482 5.4383241436090168E-01
2L_12872703_SNP C T 0.1421 27 163 0.4348 4.2490493911137495E-01
2L_12872736_SNP G A 0.1376 26 163 0.2737 2.6601117802142960E-01
2L_12872835_SNP A G 0.4675 79 90 0.5749 5.5569684041758427E-01
2L_12873101_SNP A G 0.2599 46 131 0.5207 5.0762955323808878E-01
2L_12873189_DEL AG A 0.339 60 117 0.569 5.5689892712546729E-01
2L_12873205_SNP C G 0.3352 60 119 0.6439 6.3336113454051901E-01
2L_12873494_SNP G T 0.1436 27 161 0.1001 9.0931710203999927E-02
2L_12873502_SNP T A 0.09375 18 174 0.3032 2.9227509536972229E-01
2L_12873517_SNP C A 0.2967 54 128 0.758 7.4778194295331091E-01
2L_12873574_SNP G A 0.2912 53 129 0.8678 8.6214312084015743E-01
2L_12873607_SNP A T 0.2299 43 144 0.4124 3.9575785117745044E-01
2L_12873620_SNP T C 0.09424 18 173 0.1373 1.3610751279709365E-01
2L_12873706_SNP A G 0.08466 16 173 0.8325 8.2941214428864385E-01
2L_12873775_SNP T G 0.1129 21 165 0.418 4.1126979632817118E-01
2L_12873796_DEL C CACTC 0.1148 21 162 0.6515 6.4206939224304393E-01
2L_12873985_SNP A G 0.09249 16 157 0.3475 3.2785271642026825E-01
2L_12873987_SNP G A 0.4046 70 103 0.519 5.0211124243143179E-01
2L_12873988_SNP C T 0.1156 20 153 0.3229 3.0209696299142619E-01
2L_12874008_DEL GG G 0.3804 62 101 0.9872 9.8656252662314792E-01
2L_12874072_SNP C A 0.1667 31 155 0.7655 7.6163191518694751E-01
2L_12874125_SNP A C 0.09278 18 176 0.8047 8.0217815524587366E-01
2L_12874276_SNP A C 0.08854 17 175 0.7382 7.3431631060913105E-01
2L_12874547_SNP C G 0.1005 19 170 0.9332 9.3224236043188835E-01
2L_12874650_SNP C T 0.06417 12 175 0.6946 6.8958082543362542E-01
2L_12874750_SNP C A 0.1075 20 166 0.7447 7.4230456443343940E-01
2L_12874753_DEL C CAC 0.0914 17 169 0.1906 1.7877912568467325E-01
2L_12874835_DEL AACA A 0.4393 76 97 0.5803 5.6148551690395188E-01
2L_12874866_DEL CAGCAGC C 0.358 58 104 0.9061 9.0014807662390817E-01
2L_12875098_SNP G T 0.2155 39 142 0.9577 9.5740889686653119E-01
2L_12875117_INS GG G 0.2805 46 118 0.7492 7.4223777021057691E-01
2L_12875118_SNP C T 0.05682 10 166 0.2358 2.2483059059741894E-01
2L_12875135_SNP T A 0.1742 31 147 0.2554 2.3498325867719883E-01
2L_12875141_SNP C G 0.1788 32 147 0.2802 2.6089863351861275E-01
2L_12875173_SNP C T 0.07735 14 167 0.7376 7.3386508001182660E-01
2L_12875175_SNP G A 0.1823 33 148 0.2727 2.5683869366473888E-01
2L_12875210_DEL T TACCCCAA 0.105 19 162 0.273 2.5560817755416343E-01
2L_12875249_SNP C G 0.1421 26 157 0.9647 9.6322567969150896E-01
2L_12875526_SNP T A 0.1189 22 163 0.06273 6.2074447428563266E-02
2L_12875632_DEL G GA 0.1094 21 171 0.3208 3.1221244091869793E-01
2L_12875633_SNP G A 0.06509 11 158 0.1212 1.0456742219795045E-01
2L_12875748_SNP G T 0.171 33 160 0.3015 3.1011636086889560E-01
2L_12875802_SNP T C 0.08696 16 168 0.7058 6.9855707560390079E-01
2L_12875976_SNP A G 0.4068 72 105 0.4726 4.5414137145438427E-01
2L_12876182_SNP C T 0.4153 76 107 0.03691 3.1763948435215662E-02
2L_12876192_SNP T C 0.4153 76 107 0.02481 2.1672938145917999E-02
2L_12876441_SNP C T 0.1347 26 167 0.5041 4.9642840803122079E-01
2L_12876442_SNP C T 0.06599 13 184 0.1667 1.6194037630985814E-01
2L_12876450_SNP A G 0.1302 25 167 0.5003 4.9151261385833023E-01
2L_12876456_SNP G C 0.1211 23 167 0.6255 6.2019294849133022E-01
2L_12876461_SNP C G 0.1302 25 167 0.4964 4.8743832161506029E-01
2L_12876474_DEL A ATTGTA 0.1302 25 167 0.5968 5.8991170512131497E-01
2L_12876482_SNP T A 0.1263 24 166 0.5574 5.4857304314624367E-01
2L_12876642_SNP T G 0.1383 26 162 0.297 2.8436257695702083E-01
2L_12877123_SNP T C 0.371 69 117 0.1298 1.2114671984434233E-01
2L_12877197_SNP C G 0.3443 63 120 0.1648 1.5777539389015161E-01
2L_12877203_SNP A G 0.1036 20 173 0.2306 2.2284501213770502E-01
2L_12877314_SNP A G 0.08511 16 172 0.3051 2.9732325967645234E-01
2L_12877468_SNP T C 0.06316 12 178 0.6995 6.9647398266047666E-01
2L_12877471_SNP G A 0.05882 11 176 0.3685 3.6344093855132431E-01
2L_12877482_DEL T TT 0.08791 16 166 0.8646 8.6159906288867782E-01
2L_12877524_SNP C T 0.05263 10 180 0.7333 7.2842853839930211E-01
2L_12877535_SNP G C 0.06316 12 178 0.3043 3.0315250932350801E-01
2L_12877561_SNP G T 0.06806 13 178 0.7737 7.6839084184048367E-01
2L_12877596_SNP T A 0.06842 13 177 0.207 2.0589358970567284E-01
2L_12877633_DEL T TTTATCTTATCTT 0.1579 27 144 0.8617 8.5865550270668645E-01
2L_12877652_SNP A G 0.06383 12 176 0.1522 1.4894107005131962E-01
2L_12877666_SNP A T 0.05851 11 177 0.1087 1.0672224488741122E-01
2L_12877728_DEL CC TTTAT 0.05584 11 186 0.1845 1.8008294687301230E-01
2L_12877820_SNP G T 0.2174 40 144 0.1446 1.4334580781696149E-01
2L_12878005_SNP G A 0.4076 75 109 0.6793 6.7246813282078510E-01
2L_12878015_SNP C T 0.2637 48 134 0.7334 7.2535243821602169E-01
2L_12878073_SNP T C 0.1082 21 173 0.2922 2.8311833606234726E-01
2L_12878312_SNP G C 0.3568 66 119 0.3509 3.3801019973885849E-01
2L_12878727_SNP G A 0.3388 62 121 0.2162 2.0466989724153217E-01
2L_12878888_DEL T TT 0.2934 49 118 0.2375 2.1015841027258597E-01
2L_12878895_DEL C AATGTA 0.3081 53 119 0.396 3.7676181520067997E-01
2L_12878903_DEL T TCA 0.3107 55 122 0.4342 4.1954098903527537E-01
2L_12878915_SNP T A 0.431 75 99 0.6522 6.5242499723962633E-01
2L_12878928_SNP A T 0.3182 56 120 0.2684 2.4733442710523623E-01
2L_12878980_SNP T C 0.1211 23 167 0.8683 8.6532966308680148E-01
2L_12879055_SNP T C 0.4045 72 106 0.9237 9.2055909723201679E-01
2L_12879199_SNP G C 0.413 76 108 0.4429 4.3021432134091597E-01
2L_12879200_SNP T C 0.4066 74 108 0.4195 4.0462613539182379E-01
2L_12879207_SNP C T 0.4108 76 109 0.3508 3.3982016193618225E-01
2L_12879726_DEL A ATCA 0.1023 18 158 0.676 6.6416762631888393E-01
2L_12879895_SNP A T 0.2568 47 136 0.3366 3.2111575979690132E-01
2L_12879987_SNP A G 0.06145 11 168 0.8956 8.9431776986142231E-01
2L_12880072_SNP G T 0.07429 13 162 0.3955 3.7612804937445043E-01
2L_12880165_DEL TGCCAATTAA T 0.2339 40 131 0.3193 3.0525234139390611E-01
2L_12880183_SNP T C 0.266 50 138 0.04047 3.9271360998836789E-02
2L_12880229_SNP T G 0.1487 29 166 0.6443 6.3879136650886736E-01
2L_12880439_SNP G A 0.459 84 99 0.7794 7.7295337337292114E-01
2L_12880460_SNP A T 0.2456 42 129 0.7847 7.7257986688431879E-01
2L_12880463_SNP G C 0.2857 46 115 0.8195 8.0895867590737403E-01
2L_12880644_SNP A G 0.05128 10 185 0.8232 8.2193156053389194E-01
2L_12880752_SNP C T 0.4492 84 103 0.5386 5.2931667044351260E-01
2L_12880906_SNP G T 0.227 42 143 0.6014 5.8920297716654080E-01
2L_12880943_SNP C T 0.1389 25 155 0.3816 3.6583880417831427E-01
2L_12881057_SNP T G 0.127 24 165 0.8621 8.5946202340729505E-01
2L_12881066_DEL A AT 0.1361 26 165 0.7747 7.7003818442616523E-01
2L_12881069_SNP A G 0.1354 26 166 0.7842 7.7934725187110832E-01
2L_12881170_INS ATATA A 0.3171 52 112 0.4272 3.9886141781210660E-01
2L_12881182_SNP A G 0.3407 62 120 0.7872 7.8284058872230800E-01
2L_12881489_SNP A C 0.2181 41 147 0.8168 8.1180688110968469E-01
2L_12881640_SNP T G 0.4317 79 104 0.8716 8.6746274839639947E-01
2L_12881673_SNP A G 0.1947 37 153 0.5168 5.0498350475279552E-01
2L_12881780_SNP T G 0.3925 73 113 0.6779 6.7171717727727553E-01
2L_12881812_SNP T A 0.05155 10 184 0.4298 4.2367027601389040E-01
2L_12881827_SNP C A 0.3989 73 110 0.6009 5.9277614729803885E-01
2L_12881830_SNP T G 0.3989 73 110 0.8375 8.3302294054974690E-01
2L_12881846_SNP A C 0.4098 75 108 0.9352 9.3346444651783367E-01
2L_12882208_SNP C A 0.3636 68 119 0.8028 7.9715656340918417E-01
2L_12882314_SNP A T 0.4358 78 101 0.5962 5.8323731700367198E-01
2L_12882353_SNP T C 0.4333 78 102 0.6106 5.9891878080003291E-01
2L_12882467_SNP C A 0.4713 82 92 0.309 3.0740801123987838E-01
2L_12882603_SNP A G 0.2074 39 149 0.7301 7.2150732432965903E-01
2L_12882626_SNP T C 0.2086 39 148 0.3391 3.2897653901941148E-01
2L_12882796_SNP A G 0.4746 84 93 0.6755 6.6657894250796312E-01
2L_12882843_SNP T A 0.2514 46 137 0.7357 7.2603413740819200E-01
2L_12883008_SNP A G 0.4746 84 93 0.3846 3.6739253998926491E-01
2L_12883219_SNP A T 0.164 31 158 0.9024 8.9937987002860742E-01
2L_12883369_SNP G T 0.08333 16 176 0.8166 8.1250175776570244E-01
2L_12883623_SNP C T 0.322 57 120 0.3464 3.2578833922005912E-01
2L_12883775_SNP C T 0.05699 11 182 0.1548 1.4937032079253132E-01
2L_12883944_SNP G T 0.4326 77 101 0.0845 7.4059446972886453E-02
2L_12884306_SNP C T 0.06122 12 184 0.3212 3.1457988964384753E-01
2L_12884326_SNP G C 0.05025 10 189 0.1077 1.0494378622166589E-01
2L_12884700_SNP T C 0.1852 35 154 0.7029 6.9684945266526355E-01
2L_12884956_SNP C T 0.06878 13 176 0.8878 8.8545721586754633E-01
2L_12885584_SNP C G 0.08743 16 167 0.6512 6.4021328315992243E-01
2L_12885598_SNP T C 0.4525 81 98 0.4186 4.0355522841555502E-01
2L_12885614_SNP C T 0.0929 17 166 0.7869 7.8073499934836854E-01
2L_12885738_SNP T C 0.4444 76 95 0.4268 4.0496349300844725E-01
2L_12885739_SNP G T 0.4386 75 96 0.4408 4.1965185993056731E-01
2L_12885758_MNP ATT GGG 0.4514 79 96 0.4849 4.6659863825388637E-01
2L_12885766_SNP A C 0.4576 81 96 0.5203 5.0447562035190741E-01
2L_12885771_SNP C T 0.4576 81 96 0.466 4.4932911162255018E-01
2L_12885773_SNP A G 0.08556 16 171 0.5271 5.1980574068473806E-01
2L_12885775_SNP A G 0.4551 81 97 0.4983 4.8321022522481449E-01
2L_12885797_SNP T C 0.1005 19 170 0.2858 2.7856643249928847E-01
2L_12885810_SNP T G 0.4545 80 96 0.321 3.0337660143013279E-01
2L_12885811_SNP C A 0.4438 79 99 0.3762 3.6132290678558354E-01
2L_12885824_SNP T G 0.05076 10 187 0.2364 2.3702107105011383E-01
2L_12886027_SNP T C 0.3931 68 105 0.5929 5.7940287419250713E-01
2L_12886114_SNP C G 0.06044 11 171 0.6874 6.8160357221176904E-01
2L_12886273_SNP T G 0.48 84 91 0.2757 2.6037969237096714E-01
2L_12886534_SNP G T 0.065 13 187 0.5769 5.7448112029840104E-01
2L_12886536_SNP T A 0.06533 13 186 0.5822 5.7900226959383194E-01
2L_12886627_SNP G A 0.1141 21 163 0.2044 1.9168672333016523E-01
2L_12886714_SNP T G 0.1173 21 158 0.1301 1.1598876510222955E-01
2L_12886729_SNP A T 0.1209 22 160 0.1114 9.7292004662498988E-02
2L_12886731_SNP C A 0.118 21 157 0.2097 1.9102635263076240E-01
2L_12886739_SNP C A 0.2778 50 130 0.09491 8.7671443968304730E-02
2L_12886822_SNP A T 0.07407 14 175 0.6226 6.1842726591446029E-01
2L_12886853_INS ATGC A 0.3293 55 112 0.1485 1.5532922768116897E-01
2L_12886880_SNP G C 0.08152 15 169 0.3647 3.5359752588727777E-01
2L_12886969_SNP G A 0.3155 59 128 0.7422 7.3364645679980534E-01
2L_12886983_SNP C T 0.3804 70 114 0.3584 3.4819578820098163E-01
2L_12887009_SNP T C 0.3791 69 113 0.474 4.6533934906823848E-01
2L_12887046_INS AA A 0.2768 49 128 0.2805 2.7431408137346225E-01
2L_12887050_SNP A C 0.2841 50 126 0.3189 3.1053960698657435E-01
2L_12887107_DEL A ACCTTA 0.1027 19 166 0.1396 1.3133516278835078E-01
2L_12887127_SNP T A 0.1027 19 166 0.1342 1.2583176203026336E-01
2L_12887134_SNP C T 0.06806 13 178 0.6622 6.5665846860738308E-01
2L_12887149_INS TTTTACACTT T 0.05759 11 180 0.4297 4.2073261688714714E-01
2L_12887293_DEL T TGTGGGTTC 0.2582 47 135 0.5019 4.8996350292001334E-01
2L_12887308_DEL C CCTACTGGA 0.2431 44 137 0.6336 6.2190150632829377E-01
2L_12887320_SNP T C 0.2674 50 137 0.4169 4.0643319735727823E-01
2L_12887337_SNP G A 0.288 53 131 0.2665 2.5449467264269121E-01
2L_12887409_SNP C A 0.3427 61 117 0.2479 2.3697688545445283E-01
2L_12887425_SNP A G 0.1818 34 153 0.2625 2.5008187516791403E-01
2L_12887468_SNP G A 0.3017 54 125 0.09638 8.1588506629462293E-02
2L_12887474_SNP A T 0.306 56 127 0.1039 9.0805056109698468E-02
2L_12887481_SNP G A 0.3077 56 126 0.07253 6.1873433010040245E-02
2L_12887485_SNP T A 0.3115 57 126 0.0862 7.5138342165796512E-02
2L_12887500_SNP A G 0.306 56 127 0.1046 9.2303055154737801E-02
2L_12887504_SNP G T 0.2825 50 127 0.1531 1.3611343500082640E-01
2L_12887522_SNP T A 0.2373 42 135 0.3312 3.1024092460179298E-01
2L_12887536_SNP G A 0.4345 73 95 0.3131 2.8524727867788469E-01
2L_12887592_SNP A T 0.2378 44 141 0.2786 2.6805940948840157E-01
2L_12887594_DEL T TC 0.25 47 141 0.5698 5.5776645424871618E-01
2L_12887926_SNP G A 0.4637 83 96 0.3803 3.6848922765737946E-01
2L_12888209_SNP C T 0.4699 86 97 0.3109 3.0050338029493551E-01
2L_12888210_SNP A T 0.4611 83 97 0.2834 2.6925918355305956E-01
2L_12888336_SNP G T 0.4262 78 105 0.3898 3.8056024513167153E-01
2L_12888350_SNP C T 0.4746 84 93 0.4124 4.0011895592024860E-01
2L_12888360_SNP T C 0.4293 79 105 0.3221 3.0980935200939463E-01
2L_12888376_SNP A T 0.4044 74 109 0.2739 2.6054174115458684E-01
2L_12888398_SNP T C 0.3956 72 110 0.2082 1.9613154405923183E-01
2L_12888429_SNP A T 0.4076 75 109 0.3548 3.4206151663782003E-01
2L_12888450_SNP C G 0.4778 86 94 0.3409 3.2583163609530807E-01
2L_12888464_SNP T C 0.4916 88 91 0.3268 3.1117377136133006E-01
2L_12888467_DEL A AAACATACATAC 0.4371 73 94 0.1792 1.8164535400230097E-01
2L_12888491_SNP C T 0.4859 86 91 0.248 2.3198356460966607E-01
2L_12888504_SNP T G 0.0603 12 187 0.5319 5.2874630902104014E-01
2L_12888558_SNP G A 0.2181 41 147 0.6024 5.8980913884528818E-01
2L_12888953_SNP G T 0.1719 33 159 0.1582 1.4894510788844717E-01
2L_12889201_SNP C G 0.05208 10 182 0.4093 4.0310765939899995E-01
2L_12889245_SNP A C 0.153 28 155 0.8043 8.0189413083671501E-01
2L_12889258_SNP G C 0.1676 31 154 0.3594 3.7394532088016763E-01
2L_12889264_SNP C T 0.4185 77 107 0.1577 1.5805625136539003E-01
2L_12889269_SNP A G 0.1658 32 161 0.1328 1.2413572878311707E-01
2L_12889273_SNP G A 0.4862 88 93 0.1305 1.2201080461298619E-01
2L_12889308_SNP T C 0.1452 27 159 0.9667 9.6651517692329081E-01
2L_12889358_SNP G T 0.486 87 92 0.1942 1.8005031505972680E-01
2L_12889363_SNP T G 0.1735 34 162 0.1131 1.0749984321562978E-01
2L_12889442_SNP T A 0.1675 32 159 0.1172 1.0915093740774429E-01
2L_12889487_SNP C T 0.05348 10 177 0.3942 3.9095854859187251E-01
2L_12889506_SNP A G 0.05348 10 177 0.3942 3.9095854859187251E-01
2L_12889546_SNP G T 0.08586 17 181 0.3632 3.5864905375798029E-01
2L_12889584_SNP C G 0.0804 16 183 0.333 3.2875441827152496E-01
2L_12889655_SNP A T 0.1038 19 164 0.4948 4.8363684312333977E-01
2L_12889656_SNP T A 0.1959 38 156 0.06788 6.3859584098978309E-02
2L_12889660_SNP A G 0.1865 36 157 0.2361 2.2886756116594087E-01
2L_12889668_SNP C A 0.477 83 91 0.2569 2.3752055515528414E-01
2L_12889670_SNP T A 0.2486 44 133 0.5216 5.1487911859174484E-01
2L_12889675_INS ATGA A 0.4831 86 92 0.1843 1.7362399699129138E-01
2L_12889677_SNP C T 0.4804 86 93 0.2168 2.0238242356956948E-01
2L_12889686_SNP T C 0.2443 43 133 0.8657 8.6091275556523317E-01
2L_12889704_SNP A G 0.4719 84 94 0.1856 1.7382699184333517E-01
2L_12889709_SNP A G 0.2414 42 132 0.9184 9.1439041630971862E-01
2L_12889710_SNP T A 0.2021 39 154 0.1081 1.0032926955101784E-01
2L_12889719_SNP C T 0.2031 39 153 0.09854 9.0904924754221517E-02
2L_12889721_SNP T C 0.1937 37 154 0.1516 1.4187361053840097E-01
2L_12889728_SNP A T 0.1969 38 155 0.1265 1.1855859026740334E-01
2L_12889733_SNP T C 0.4804 86 93 0.2237 2.0963295790561298E-01
2L_12889742_SNP C T 0.256 43 125 0.8856 8.8023879638263980E-01
2L_12889769_SNP G A 0.1959 38 156 0.05801 5.5178280400762170E-02
2L_12889801_SNP T C 0.4775 85 93 0.05826 6.0147255901735835E-02
2L_12889803_SNP C T 0.4775 85 93 0.1487 1.3286601065862247E-01
2L_12889806_SNP T A 0.4775 85 93 0.1515 1.3812360493944242E-01
2L_12889809_SNP C T 0.1969 38 155 0.1355 1.2894810636959964E-01
2L_12889811_SNP T A 0.1989 37 149 0.08519 9.3035158421744701E-02
2L_12889820_SNP A G 0.4807 87 94 0.1628 1.5102559542348604E-01
2L_12889831_SNP C T 0.2429 43 134 0.8615 8.5700565584525812E-01
2L_12889834_SNP A G 0.1959 38 156 0.124 1.1702827685803674E-01
2L_12889844_SNP T A 0.1823 35 157 0.1837 1.7458606299985469E-01
2L_12889881_SNP C T 0.2556 46 134 0.968 9.6699413812746948E-01
2L_12889882_SNP G A 0.4783 88 96 0.2299 2.1917684818732153E-01
2L_12889937_SNP T A 0.4593 79 93 0.09361 8.4198563302756879E-02
2L_12889938_SNP G C 0.4804 86 93 0.1929 1.8345232136355527E-01
2L_12889969_SNP C A 0.4746 84 93 0.2718 2.5776890591275181E-01
2L_12890063_SNP C T 0.1768 32 149 0.1763 1.6302969458608918E-01
2L_12890089_SNP T C 0.1099 20 162 0.4448 4.3227326679851519E-01
2L_12890302_SNP G A 0.2541 47 138 0.05107 4.7782519857216682E-02
2L_12890387_SNP G A 0.1804 35 159 0.1792 1.7052693028695798E-01
2L_12890489_SNP A G 0.4972 89 90 0.01851 1.5851391832032994E-02
2L_12890568_SNP A G 0.2234 42 146 0.1149 1.1209588156783912E-01
2L_12890575_SNP T G 0.2275 43 146 0.07375 7.2039073900397821E-02
2L_12890589_DEL C CA 0.2054 38 147 0.1808 1.7679351439782964E-01
2L_12890595_SNP T A 0.2139 40 147 0.147 1.4458820243168369E-01
2L_12890597_INS CTC G 0.1695 30 147 0.1131 1.0361531068746310E-01
2L_12890612_SNP A T 0.2487 47 142 0.05412 5.2543395660347242E-02
2L_12890618_SNP A G 0.2275 43 146 0.1084 1.0608635604410821E-01
2L_12890625_SNP T A 0.2056 37 143 0.2462 2.3513454640277331E-01
2L_12890627_SNP A C 0.1955 35 144 0.06729 5.9960912419571716E-02
2L_12890681_SNP A G 0.4611 77 90 0.01937 1.4326339913405704E-02
2L_12890689_SNP G C 0.1538 28 154 0.1975 1.8512683821932496E-01
2L_12890700_SNP T C 0.4972 89 90 0.01321 1.0523492810879335E-02
2L_12890741_SNP T C 0.4802 85 92 0.006645 5.1402361507612258E-03
2L_12890749_SNP C G 0.1813 33 149 0.2067 1.9081604552298059E-01
2L_12890750_SNP C G 0.4807 87 94 0.0102 8.5925771297122554E-03
2L_12890777_SNP T A 0.1768 32 149 0.171 1.5768267112550638E-01
2L_12890877_DEL T TT 0.2446 45 139 0.2702 2.5802873290294448E-01
2L_12890883_SNP T C 0.2402 43 136 0.2054 1.8999889637522083E-01
2L_12890884_DEL G GACATTTT 0.2373 42 135 0.2278 2.1623679203264123E-01
2L_12891571_SNP A G 0.06358 11 162 0.6357 6.2287036548978281E-01
2L_12891756_SNP A G 0.1842 35 155 0.1858 1.7486856480330060E-01
2L_12891773_SNP C T 0.3867 70 111 0.05927 5.3960674405660873E-02
2L_12891807_SNP A T 0.3833 69 111 0.05526 4.8834486920804318E-02
2L_12891810_SNP G A 0.4525 81 98 0.04654 4.1066017509298357E-02
2L_12891843_SNP A T 0.3867 70 111 0.03822 3.3718276228435075E-02
2L_12891910_SNP T C 0.453 82 99 0.04483 4.0474888616751213E-02
2L_12891928_SNP A G 0.4475 81 100 0.06891 6.0982644794326572E-02
2L_12891945_SNP G A 0.4033 73 108 0.1213 1.1013298729612508E-01
2L_12891948_SNP C T 0.3978 72 109 0.1349 1.2360927649549858E-01
2L_12891977_SNP T A 0.3478 64 120 0.066 5.9256002681387768E-02
2L_12892011_SNP G A 0.4072 68 99 0.07541 6.2140035646275876E-02
2L_12892013_SNP T G 0.4072 68 99 0.06714 5.2404719265340245E-02
2L_12892123_SNP A G 0.3529 66 121 0.02942 2.5760556068428087E-02
2L_12892203_SNP C T 0.06566 13 185 0.6229 6.1915662106713742E-01
2L_12892239_SNP T A 0.2806 55 141 0.0654 6.1126469801230515E-02
2L_12892309_SNP G A 0.4633 82 95 0.03343 2.8998416172264400E-02
2L_12892432_SNP G T 0.08421 16 174 0.7591 7.5791861288959195E-01
2L_12892443_SNP C T 0.08377 16 175 0.7569 7.5628223743868839E-01
2L_12892468_SNP T G 0.06486 12 173 0.6276 6.2438095301851471E-01
2L_12892474_SNP G C 0.456 83 99 0.01302 1.1653291906242759E-02
2L_12892482_SNP C A 0.07447 14 174 0.5364 5.3526149726414718E-01
2L_12892491_SNP T G 0.07065 13 171 0.5886 5.8613972565240480E-01
2L_12892517_SNP C T 0.08511 16 172 0.713 7.0657137707339879E-01
2L_12892531_SNP G A 0.07447 14 174 0.5347 5.3410627098469976E-01
2L_12892560_SNP C A 0.08995 17 172 0.9372 9.3663052460906282E-01
2L_12892564_SNP A T 0.08511 16 172 0.9635 9.6305677853942240E-01
2L_12892570_SNP C T 0.08995 17 172 0.7311 7.3050126670894344E-01
2L_12892573_SNP G A 0.09043 17 171 0.7362 7.3500954541904384E-01
2L_12892575_SNP A G 0.2251 43 148 0.09524 8.8799089431640277E-02
2L_12892582_SNP T G 0.08995 17 172 0.7842 7.8472861337333177E-01
2L_12892589_SNP C G 0.08947 17 173 0.7427 7.4235930328615241E-01
2L_12892608_SNP A T 0.07407 14 175 0.2643 2.5502778119781466E-01
2L_12892661_SNP C G 0.3913 63 98 0.03244 2.6259581400961473E-02
2L_12892708_SNP C T 0.2912 53 129 0.1704 1.8975599141734412E-01
2L_12892816_SNP G T 0.06989 13 173 0.2881 2.8845601477302751E-01
2L_12892832_SNP C T 0.4693 84 95 0.02089 1.7851340020879208E-02
2L_12892854_SNP C G 0.06486 12 173 0.2003 1.9739133683748389E-01
2L_12892932_SNP G A 0.07538 15 184 0.5282 5.2458530153393146E-01
2L_12893170_SNP A G 0.08649 16 169 0.6977 6.9092397524645088E-01
2L_12893298_SNP T C 0.1739 32 152 0.5397 5.2967641847795255E-01
2L_12893301_INS AAAAA A 0.1739 32 152 0.5378 5.2766357138709608E-01
2L_12893415_SNP T C 0.1158 22 168 0.7322 7.2711559276093274E-01
2L_12893465_SNP A G 0.2176 42 151 0.1529 1.4430983537686715E-01
2L_12893667_INS AA G 0.2371 46 148 0.09538 8.9278525697312983E-02
2L_12895732_SNP C A 0.1676 31 154 0.2042 1.9773603560139030E-01
2L_12895752_SNP T C 0.1215 22 159 0.6803 6.7092469558071399E-01
2L_12895885_INS ACTATGT A 0.328 61 125 0.06029 5.3775505920088361E-02
2L_12895897_SNP T C 0.4809 88 95 0.04326 3.8322764082693153E-02
2L_12895909_SNP A C 0.3089 59 132 0.07619 6.9280734829872626E-02
2L_12895960_SNP A C 0.1299 23 154 0.7336 7.2484276453764496E-01
2L_12895961_SNP C A 0.1341 24 155 0.8223 8.1605675573362979E-01
2L_12895965_SNP A G 0.1292 23 155 0.7732 7.6478898397041428E-01
2L_12896045_SNP T C 0.1751 31 146 0.4959 4.8065678258530753E-01
2L_12896052_SNP C T 0.1591 28 148 0.4872 4.6890756762851704E-01
2L_12896055_SNP T C 0.2174 40 144 0.1351 1.2768096966225895E-01
2L_12896104_SNP T C 0.1299 23 154 0.6373 6.2407559479198715E-01
2L_12896105_SNP A T 0.1292 23 155 0.476 4.5958553595368146E-01
2L_12896122_SNP T C 0.1348 24 154 0.564 5.4939224566662226E-01
2L_12896192_SNP G A 0.05528 11 188 0.8157 8.1415678440299644E-01
2L_12896210_SNP A G 0.07143 13 169 0.1917 1.8623789088105613E-01
2L_12896221_SNP G A 0.05051 10 188 0.65 6.4655837761984880E-01
2L_12896258_SNP T G 0.08649 16 169 0.4264 4.2014759446438932E-01
2L_12896260_SNP A G 0.08649 16 169 0.4264 4.2014759446438932E-01
2L_12896333_SNP T C 0.05528 11 188 0.6479 6.4524467736981173E-01
2L_12896396_SNP A C 0.05528 11 188 0.8005 7.9876927623727390E-01
2L_12896404_SNP C G 0.3034 54 124 0.493 4.7639101527441807E-01
2L_12896504_SNP A T 0.1221 21 151 0.332 3.1740983828140668E-01
2L_12896971_SNP A G 0.3678 64 110 0.0763 6.3776700643452561E-02
2L_12896995_SNP C A 0.4566 79 94 0.04844 3.8474808292843665E-02
2L_12897005_INS CTTTCACAC C 0.09444 17 163 0.9746 9.7359621122752849E-01
2L_12897074_SNP C G 0.0765 14 169 0.7324 7.2374243918755110E-01
2L_12897314_DEL TT T 0.4444 72 90 0.1338 1.1288941459814794E-01
2L_12897403_SNP C T 0.1561 27 146 0.7812 7.6948980015580204E-01
2L_12897448_SNP G T 0.1889 34 146 0.4816 4.6321456405733707E-01
2L_12897453_SNP T A 0.06122 12 184 0.6081 6.0423326365739083E-01
2L_12897784_SNP A G 0.2811 52 133 0.05766 5.1313283160818748E-02
2L_12897786_SNP A G 0.2811 52 133 0.05766 5.1313283160818748E-02
2L_12897887_SNP G T 0.2926 55 133 0.07764 7.0658989801492281E-02
2L_12897956_SNP T G 0.2865 53 132 0.1093 1.0433471285699458E-01
2L_12898005_SNP A G 0.2772 51 133 0.08947 7.9129324505051890E-02
2L_12898022_SNP A T 0.2722 49 131 0.1126 1.0069210792405026E-01
2L_12898026_SNP A C 0.4852 82 87 0.09574 7.9948213007531119E-02
2L_12898049_SNP C T 0.2644 46 128 0.09036 7.9856885367709490E-02
2L_12898062_SNP T A 0.2659 46 127 0.1109 9.9289616602337483E-02
2L_12898067_SNP A T 0.2717 47 126 0.1547 1.3917298975169279E-01
2L_12898077_SNP T C 0.3354 55 109 0.004766 2.6278345086418364E-03
2L_12898089_DEL A AA 0.2303 38 127 0.2446 2.2203302410103987E-01
2L_12898121_SNP C A 0.2849 51 128 0.1684 1.5031008254838529E-01
2L_12898141_SNP G A 0.2865 53 132 0.09511 8.5133439727486548E-02
2L_12898158_SNP T C 0.2826 52 132 0.04734 4.1511030862615685E-02
2L_12898187_SNP G A 0.4372 80 103 0.04371 3.9050246589087546E-02
2L_12898201_SNP C T 0.442 80 101 0.03335 2.8313105718041263E-02
2L_12898203_SNP C T 0.4378 81 104 0.02855 2.6281641995945446E-02
2L_12898212_SNP T A 0.228 44 149 0.1096 1.0390695243519965E-01
2L_12898247_SNP G A 0.4341 79 103 0.0772 7.0803962540968976E-02
2L_12898288_SNP T G 0.3048 57 130 0.08924 8.6398233657132839E-02
2L_12898390_SNP G T 0.3459 64 121 0.1152 1.1055486369230250E-01
2L_12898733_SNP T C 0.1128 22 173 0.7994 7.9834521889251620E-01
2L_12899002_DEL AC A 0.4413 79 100 0.07433 6.4147891478801553E-02
2L_12899005_SNP C A 0.4382 78 100 0.05572 4.6343249436684775E-02
2L_12899010_SNP T G 0.4326 77 101 0.05872 4.8358761867942107E-02
2L_12899023_SNP A G 0.4407 78 99 0.04437 3.7245504476679632E-02
2L_12899025_SNP C A 0.4407 78 99 0.1017 9.2264950648228705E-02
2L_12899061_SNP G T 0.4294 76 101 0.06505 5.6188078550974019E-02
2L_12899069_INS T TT 0.4407 78 99 0.07008 6.3928404214447940E-02
2L_12899078_SNP C G 0.4489 79 97 0.0723 6.2260200360810224E-02
2L_12899092_SNP A T 0.4094 70 101 0.1161 1.0111740477175568E-01
2L_12899093_SNP A G 0.4365 79 102 0.06919 6.2290746853285825E-02
2L_12899114_SNP T G 0.4365 79 102 0.07382 6.4833985813753381E-02
2L_12899115_SNP G T 0.435 77 100 0.07509 7.0241696834272074E-02
2L_12899141_SNP G A 0.07035 14 185 0.4698 4.6652484663886651E-01
2L_12899144_SNP G A 0.4489 79 97 0.1182 1.0796650048680678E-01
2L_12899148_SNP A C 0.4598 80 94 0.02317 2.0753036964592311E-02
2L_12899172_SNP T C 0.478 87 95 0.1247 1.1326213558868004E-01
2L_12899181_DEL G GCTTCCAGACAATTTTG 0.4389 79 101 0.1623 1.5305400069412978E-01
2L_12899501_SNP T C 0.2021 39 154 0.185 1.7583485670704668E-01
2L_12899554_SNP G A 0.3904 73 114 0.05293 5.0988121697396138E-02
2L_12899672_SNP T A 0.1236 22 156 0.6844 6.7294952828356025E-01
2L_12900060_SNP G C 0.2135 38 140 0.3989 3.8303285068848925E-01
2L_12900186_SNP T C 0.08427 15 163 0.5556 5.3900331146119718E-01
2L_12900283_SNP A T 0.4783 88 96 0.136 1.2336595838524000E-01
2L_12900287_SNP C G 0.4783 88 96 0.1481 1.3535690166175851E-01
2L_12900298_SNP A G 0.4837 89 95 0.1199 1.0970033227402098E-01
2L_12900299_SNP C A 0.4751 86 95 0.1157 1.0482839582386627E-01
2L_12900449_SNP A T 0.1959 38 156 0.3878 3.7933730313146319E-01
2L_12900678_SNP A G 0.375 66 110 0.1108 9.6927052565668470E-02
2L_12900899_SNP G A 0.1033 19 165 0.6532 6.4266319086335111E-01
2L_12901026_SNP G A 0.2335 46 151 0.2745 2.6816310707155122E-01
2L_12901079_DEL C CGGT 0.2158 41 149 0.3598 3.5197259986744811E-01
2L_12901084_DEL A ACGG 0.224 43 149 0.3849 3.7726389547457473E-01
2L_12901093_SNP A G 0.2308 45 150 0.3187 3.1047625722491123E-01
2L_12901103_SNP A T 0.224 43 149 0.2391 2.2953659961789585E-01
2L_12901238_SNP T G 0.05556 11 187 0.786 7.8368500282170106E-01
2L_12901250_SNP A G 0.0804 16 183 0.733 7.3081405399810895E-01
2L_12901258_SNP G A 0.05102 10 186 0.3913 3.8800674415146041E-01
2L_12901275_SNP G A 0.08163 16 180 0.7219 7.1839860946208400E-01
2L_12901280_SNP G T 0.07732 15 179 0.699 6.9457714809951732E-01
2L_12901298_SNP T A 0.05584 11 186 0.7814 7.7893594366192387E-01
2L_12901312_SNP A G 0.2359 46 149 0.3111 3.0394426269993124E-01
2L_12901417_SNP T A 0.05699 11 182 0.2852 2.8710775040655001E-01
2L_12901420_SNP T A 0.05236 10 181 0.3083 3.0002255311920401E-01
2L_12901466_SNP G A 0.06218 12 181 0.1411 1.4273872252331876E-01
2L_12901518_SNP A G 0.232 45 149 0.1629 1.5676851126483549E-01
2L_12901833_SNP C T 0.05348 10 177 0.5557 5.4642105136899977E-01
2L_12901914_SNP A T 0.1196 22 162 0.7088 7.0294577833303751E-01
2L_12901952_SNP A G 0.162 29 150 0.91 9.0675491842829836E-01
2L_12901959_SNP A G 0.1148 21 162 0.9432 9.4231009014668510E-01
2L_12902268_SNP A G 0.2873 52 129 0.1315 1.2490841568445954E-01
2L_12902566_DEL AAATCGTT A 0.06915 13 175 0.984 9.8379627183501284E-01
2L_12902661_SNP C T 0.08854 17 175 0.07417 7.1203154667721272E-02
2L_12902689_SNP G A 0.0733 14 177 0.02524 2.2513584547769635E-02
2L_12902773_SNP A T 0.08989 16 162 0.9937 9.9340982869908845E-01
2L_12902812_SNP T A 0.232 45 149 0.3241 3.1407527539168401E-01
2L_12902824_SNP C T 0.3281 63 129 0.3978 3.8779063487875398E-01
2L_12902833_SNP G A 0.09341 17 165 0.9777 9.7703275109283316E-01
2L_12902842_INS TT T 0.0578 10 163 0.4797 4.7009084113158661E-01
2L_12902867_SNP A C 0.09497 17 162 0.5921 5.8180616614714942E-01
2L_12902884_INS CA C 0.0989 18 164 0.8213 8.1591255840997623E-01
2L_12902898_SNP G A 0.0989 18 164 0.8816 8.7804898200224346E-01
2L_12902975_DEL A AA 0.05233 9 163 0.1366 1.2189074528886290E-01
2L_12903058_SNP T G 0.2462 48 147 0.3348 3.2594728181631316E-01
2L_12903089_SNP A G 0.2193 41 146 0.46 4.4454387866023770E-01
2L_12903320_SNP A C 0.07937 15 174 0.1079 1.1418094105706011E-01
2L_12903409_DEL G GAG 0.1026 20 175 0.4755 4.7013763136714148E-01
2L_12903415_SNP T C 0.1015 20 177 0.5656 5.6122840359786696E-01
2L_12903416_INS CCAC C 0.08333 16 176 0.9664 9.6580065378566116E-01
2L_12903454_SNP A G 0.2263 43 147 0.5273 5.1806368355101595E-01
2L_12903472_SNP T G 0.09326 18 175 0.7505 7.4760339589447111E-01
2L_12903620_SNP G T 0.05051 10 188 0.4486 4.4658981852743196E-01
2L_12903719_SNP A C 0.0582 11 178 0.7895 7.8540151549330539E-01
2L_12903725_SNP A C 0.4327 74 97 0.3591 3.3618431868157794E-01
2L_12903758_SNP A C 0.07179 14 181 0.7791 7.7548347026213960E-01
2L_12903806_SNP T A 0.07107 14 183 0.7874 7.8489395387148853E-01
2L_12903994_SNP C G 0.2268 44 150 0.5698 5.6206135554208170E-01
2L_12904037_SNP G C 0.09045 18 181 0.998 9.9800206386400658E-01
2L_12904068_SNP A G 0.3956 72 110 0.4171 4.0511700568827769E-01
2L_12904090_SNP A G 0.4033 73 108 0.358 3.4983034042918737E-01
2L_12904132_SNP C T 0.3764 67 111 0.6234 6.1456804052922820E-01
2L_12904148_SNP A T 0.3722 67 113 0.4784 4.6271310507792807E-01
2L_12904165_SNP G C 0.2211 42 148 0.7231 7.1601118806483088E-01
2L_12904166_SNP A T 0.4809 88 95 0.2801 2.6662841300172890E-01
2L_12904177_SNP C A 0.07732 15 179 0.8996 8.9783827917501891E-01
2L_12904181_INS TGTGCCTAGAAGC T 0.2251 43 148 0.6784 6.7246362305653218E-01
2L_12904183_SNP T C 0.2251 43 148 0.4865 4.7554479763479596E-01
2L_12904192_SNP C T 0.07216 14 180 0.8701 8.6773624320379450E-01
2L_12904201_SNP A G 0.4172 68 95 0.4988 4.7026048992396263E-01
2L_12904216_SNP T C 0.06154 12 183 0.4775 4.7219005524852320E-01
2L_12904222_SNP G C 0.06122 12 184 0.1652 1.6054153776060553E-01
2L_12904306_SNP T C 0.3559 63 114 0.6175 6.0751819186346667E-01
2L_12904368_SNP C T 0.4571 80 95 0.9123 9.1043615850488402E-01
2L_12904398_SNP T A 0.1481 28 161 0.8201 8.1736121670742323E-01
2L_12904427_INS AA A 0.3099 53 118 0.774 7.6618500488960040E-01
2L_12904542_SNP A G 0.1092 19 155 0.9329 9.3253908199936253E-01
2L_12904689_SNP G A 0.2216 41 144 0.1838 1.9162853147009551E-01
2L_12904694_SNP A G 0.2381 45 144 0.03694 3.2744583274453364E-02
2L_12904699_SNP G A 0.227 42 143 0.0961 8.8511804952359774E-02
2L_12904709_INS AC A 0.1579 27 144 0.09908 1.2749948547364953E-01
2L_12904766_SNP T C 0.3495 65 121 0.1269 1.1686813905554250E-01
2L_12904839_SNP C T 0.2222 42 147 0.586 5.7523145877200088E-01
2L_12904840_SNP T G 0.2275 43 146 0.5935 5.8338403802617766E-01
2L_12904955_SNP C G 0.4833 87 93 0.6462 6.3491571047748563E-01
2L_12904996_SNP A G 0.489 89 93 0.311 2.9926640673594462E-01
2L_12905249_SNP A G 0.2707 49 132 0.02727 2.1631520615810994E-02
2L_12905283_SNP G A 0.2283 42 142 0.3183 3.0652692846436402E-01
2L_12905317_SNP G A 0.2123 38 141 0.3937 3.7930906027169276E-01
2L_12905329_SNP T A 0.221 40 141 0.2557 2.4448733003263323E-01
2L_12905367_SNP A G 0.09694 19 177 0.5487 5.4378025633013083E-01
2L_12905394_SNP A G 0.2703 50 135 0.2315 2.2013122901506599E-01
2L_12905438_SNP A C 0.1143 20 155 0.5691 5.5987547175857011E-01
2L_12905453_SNP T A 0.1222 22 158 0.6979 6.8832067488953674E-01
2L_12905455_SNP A G 0.1173 21 158 0.6305 6.1833399062969685E-01
2L_12905459_SNP T C 0.1173 21 158 0.6247 6.1234155060160100E-01
2L_12905464_SNP T C 0.1222 22 158 0.6979 6.8832067488953674E-01
2L_12905467_SNP A G 0.1222 22 158 0.6979 6.8832067488953674E-01
2L_12905480_SNP C A 0.4674 86 98 0.5116 5.0019183668287526E-01
2L_12905486_SNP A G 0.108 19 157 0.7899 7.8320958242493499E-01
2L_12905495_SNP C T 0.118 21 157 0.9382 9.3632107824707089E-01
2L_12905503_SNP C T 0.2256 44 151 0.7514 7.4697554106444874E-01
2L_12905521_SNP G A 0.3516 64 118 0.2945 2.7975072689948111E-01
2L_12905530_DEL C CTATATATACTTTACATTATTTTAAGGAAGTC 0.453 82 99 0.6028 5.9091645063672960E-01
2L_12905565_SNP A T 0.1167 21 159 0.7324 7.2190954091788762E-01
2L_12905605_SNP T A 0.2554 47 137 0.1644 1.4957840640496112E-01
2L_12905651_SNP G C 0.3226 60 126 0.6346 6.2257587021772309E-01
2L_12905753_SNP A T 0.1917 37 156 0.6199 6.1196861653463586E-01
2L_12905796_SNP T C 0.4365 79 102 0.3881 3.7402314446255258E-01
2L_12905998_SNP A G 0.1257 22 153 0.6432 6.2894821084716024E-01
2L_12906003_SNP G T 0.07447 14 174 0.01833 1.5562488691131190E-02
2L_12906076_SNP T C 0.4324 80 105 0.26 2.4471288438284244E-01
2L_12906088_SNP A C 0.4208 77 106 0.3091 2.9131437975459773E-01
2L_12906166_SNP G A 0.1282 25 170 0.9789 9.7854474922018619E-01
2L_12906400_SNP A G 0.4943 86 88 0.7946 7.8810951697873532E-01
2L_12906689_SNP T G 0.09744 19 176 0.5224 5.1708957772667685E-01
2L_12906701_INS TT T 0.2236 36 125 0.52 5.1332216279907406E-01
2L_12906731_SNP C T 0.4317 79 104 0.8283 8.2257030057841707E-01
2L_12906815_SNP A G 0.2781 52 135 0.9431 9.4159657839734068E-01
2L_12906845_SNP G A 0.1134 22 172 0.4133 4.0472977807643595E-01
2L_12906961_SNP G A 0.1789 34 156 0.1819 1.7418398533930679E-01
2L_12907014_SNP G T 0.1503 29 164 0.5451 5.3752215172213835E-01
2L_12907015_INS TTA T 0.1495 29 165 0.5819 5.7490692871714955E-01
2L_12907037_SNP A T 0.1495 29 165 0.3975 3.9098098232983614E-01
2L_12907043_SNP A T 0.1649 32 162 0.8488 8.4701254660144998E-01
2L_12907046_SNP T A 0.1606 31 162 0.7617 7.5843576993438533E-01
2L_12907102_DEL A AAAGGTAATCTTA 0.1414 27 164 0.9364 9.3512504556864318E-01
2L_12907117_SNP A G 0.1269 25 172 0.7633 7.6070573683341169E-01
2L_12907148_SNP A C 0.1117 22 175 0.886 8.8483714509445677E-01
2L_12907165_SNP A G 0.05076 10 187 0.8412 8.4028993004126495E-01
2L_12907172_SNP T C 0.1117 22 175 0.9648 9.6437907946051027E-01
2L_12907198_SNP T C 0.3081 57 128 0.9759 9.7519142467067588E-01
2L_12907199_SNP G A 0.1263 25 173 0.7946 7.9257927313030296E-01
2L_12907280_SNP G T 0.4551 81 97 0.7608 7.5193501171128507E-01
2L_12907281_SNP C T 0.4641 84 97 0.8381 8.3354519731655619E-01
2L_12907745_SNP T G 0.06599 13 184 0.1101 1.0569412782778131E-01
2L_12908070_SNP A G 0.4104 71 102 0.7039 6.9310924741255131E-01
2L_12908135_SNP A C 0.1058 20 169 0.2696 2.6680223847523055E-01
2L_12908503_SNP A T 0.1122 22 174 0.9596 9.5938212076135310E-01
2L_12908531_SNP C A 0.3386 64 125 0.7231 7.1514403349730027E-01
2L_12908543_SNP G C 0.2335 39 128 0.9487 9.4582614356075867E-01
2L_12908545_SNP T C 0.2381 40 128 0.9396 9.3638130955768095E-01
2L_12908582_SNP A T 0.1077 21 174 0.8711 8.6918212879348911E-01
2L_12908642_SNP C A 0.4828 84 90 0.6939 6.7854283943885774E-01
2L_12908658_SNP G C 0.1474 28 162 0.5751 5.6643406519996253E-01
2L_12908674_SNP T G 0.1604 30 157 0.6267 6.1905243907927132E-01
2L_12908675_SNP A C 0.4824 82 88 0.6102 6.0093468267651673E-01
2L_12908697_SNP C T 0.1094 21 171 0.9128 9.1136933413368959E-01
2L_12908766_SNP T C 0.2634 49 137 0.516 5.0213931465460071E-01
2L_12908767_SNP G A 0.2609 48 136 0.4948 4.7802557539260515E-01
2L_12908775_SNP C T 0.2646 50 139 0.531 5.1928611206415742E-01
2L_12908818_SNP C T 0.2727 51 136 0.7615 7.5543857430893435E-01
2L_12908824_SNP T C 0.2698 51 138 0.5098 4.9872151351838412E-01
2L_12908836_SNP T G 0.2406 45 142 0.8961 8.9400083804891006E-01
2L_12908847_DEL T TTTGAGCTTAACTACCA 0.1283 24 163 0.2346 2.2410302608588284E-01
2L_12908854_SNP C T 0.1296 21 141 0.7355 7.2058160590545461E-01
2L_12908855_SNP C T 0.09259 15 147 0.4278 4.0565653736595031E-01
2L_12908870_SNP A T 0.2083 40 152 0.7808 7.7838504957873944E-01
2L_12908878_SNP G C 0.07487 14 173 0.3059 2.9458706912878274E-01
2L_12908884_SNP G A 0.4199 76 105 0.316 2.9993929605461600E-01
2L_12908940_SNP A G 0.1111 21 168 0.4 3.8874059243579118E-01
2L_12908953_SNP C T 0.3516 64 118 0.9493 9.4714487035482209E-01
2L_12908992_SNP C T 0.2698 51 138 0.4047 3.9463795913820865E-01
2L_12909081_SNP T G 0.1947 37 153 0.5796 5.7402991130798608E-01
2L_12909141_SNP T A 0.08122 16 181 0.5579 5.5394077524751317E-01
2L_12909177_SNP T C 0.08065 15 171 0.4305 4.2103502797361747E-01
2L_12909181_SNP T A 0.1451 28 165 0.9312 9.3005499067419128E-01
2L_12909221_SNP C T 0.1099 20 162 0.4097 3.9646948078189947E-01
2L_12909224_SNP T C 0.1154 21 161 0.3901 3.7735223394408457E-01
2L_12909227_SNP A G 0.105 19 162 0.2689 2.5753605889911613E-01
2L_12909233_DEL G GAAAAAG 0.123 23 164 0.4932 4.8568826237312523E-01
2L_12909264_SNP A T 0.2857 52 130 0.8034 8.0025732480017142E-01
2L_12909341_SNP A G 0.09184 18 178 0.9901 9.9003293395838865E-01
2L_12909457_SNP T G 0.05128 10 185 0.78 7.7885185553993075E-01
2L_12909458_SNP A G 0.1429 26 156 0.9032 9.0117382798604129E-01
2L_12909479_SNP T A 0.3056 55 125 0.873 8.6947195277879430E-01
2L_12909485_SNP A T 0.3102 58 129 0.1379 1.4693552458538783E-01
2L_12909530_SNP A G 0.07143 14 182 0.433 4.2590698673993810E-01
2L_12909578_SNP A T 0.06701 13 181 0.7719 7.6833691203783328E-01
2L_12909625_SNP C T 0.1223 23 165 0.9167 9.1436003761889151E-01
2L_12909630_SNP C T 0.1217 23 166 0.9027 9.0039121593451688E-01
2L_12909633_SNP T G 0.07216 14 180 0.9679 9.6749555538546139E-01
2L_12909635_SNP T A 0.1176 22 165 0.9739 9.7309411156980130E-01
2L_12909645_SNP G A 0.07653 15 181 0.7921 7.9000003220702142E-01
2L_12909646_SNP G A 0.07614 15 182 0.7851 7.8338305864590907E-01
2L_12909650_SNP G T 0.07143 14 182 0.9766 9.7641820533173718E-01
2L_12909664_SNP C T 0.07179 14 181 0.9804 9.8022482396679878E-01
2L_12909685_SNP T A 0.06218 12 181 0.6914 6.8764281374925074E-01
2L_12909698_SNP T C 0.07143 14 182 0.9766 9.7641820533173718E-01
2L_12909765_SNP A T 0.07179 14 181 0.6997 6.9610130750807997E-01
2L_12909782_SNP A T 0.07216 14 180 0.6884 6.8387604546399205E-01
2L_12909785_SNP C G 0.07653 15 181 0.7904 7.8825884904776566E-01
2L_12909793_SNP G A 0.4372 80 103 0.07854 6.8309511128508207E-02
2L_12909797_SNP A G 0.07653 15 181 0.7904 7.8825884904776566E-01
2L_12909823_SNP T G 0.07653 15 181 0.7904 7.8825884904776566E-01
2L_12909932_SNP T C 0.07179 14 181 0.6997 6.9610130750807997E-01
2L_12910001_SNP G A 0.06633 13 183 0.8431 8.4170301617639520E-01
2L_12910009_SNP G A 0.07143 14 182 0.7063 7.0449591574578996E-01
2L_12910419_DEL C CCCACCGTCT 0.1524 25 139 0.5085 4.9191527009574154E-01
2L_12910456_SNP C A 0.2486 45 136 0.01478 1.1688166916524209E-02
2L_12910571_SNP T G 0.09278 18 176 0.8969 8.9508234187529789E-01
2L_12910609_SNP T C 0.08808 17 176 0.5805 5.7407200565341865E-01
2L_12910648_SNP T A 0.2528 45 133 0.3511 3.3305444607249135E-01
2L_12910690_SNP C A 0.1958 37 152 0.7758 7.6999055646821202E-01
2L_12910731_SNP A G 0.1026 20 175 0.9237 9.2234264788068010E-01
2L_12910742_SNP T G 0.0625 12 180 0.0006403 5.0470776144348375E-04
2L_12910800_SNP G A 0.2097 39 147 0.8761 8.7280445668220341E-01
2L_12910844_DEL T TTACA 0.3352 60 119 0.4658 4.4522384665309411E-01
2L_12910860_DEL T TT 0.3742 61 102 0.5882 5.7261682988563611E-01
2L_12910869_SNP T C 0.3642 63 110 0.2396 2.1881836273682620E-01
2L_12910876_SNP T A 0.1946 36 149 0.9925 9.9228327786903814E-01
2L_12910883_SNP T G 0.436 75 97 0.4585 4.4305109809328713E-01
2L_12910906_SNP A G 0.4888 87 91 0.6315 6.1732984074426589E-01
2L_12910908_SNP C G 0.3702 67 114 0.2224 2.0357172751980956E-01
2L_12910943_SNP T C 0.3791 69 113 0.2679 2.5521672986230459E-01
2L_12910978_SNP C T 0.3867 70 111 0.2879 2.7152606596218543E-01
2L_12910990_SNP G T 0.3702 67 114 0.3653 3.5269029803778607E-01
2L_12911006_SNP T G 0.3051 54 123 0.7749 7.6490059728617499E-01
2L_12911049_SNP G A 0.05128 10 185 0.1667 1.6275961079113554E-01
2L_12911053_SNP C A 0.1036 20 173 0.2598 2.5155497603753951E-01
2L_12911101_SNP A G 0.05699 11 182 0.2464 2.4036537966801508E-01
2L_12911115_SNP G A 0.1746 33 156 0.6002 5.9173460150165069E-01
2L_12911347_SNP T A 0.1774 33 153 0.9788 9.7805818866814787E-01
2L_12911350_DEL T TT 0.1295 25 168 0.9789 9.7846338145673251E-01
2L_12911378_SNP G T 0.2073 40 153 0.7896 7.8592551778819264E-01
2L_12911396_SNP A T 0.06091 12 185 0.1089 1.0511868711247518E-01
2L_12911397_SNP G T 0.09845 19 174 0.4039 3.9794254741593604E-01
2L_12911454_SNP G C 0.1895 36 154 0.5892 5.8094341020385820E-01
2L_12911471_SNP C T 0.4918 90 93 0.461 4.4615366903223497E-01
2L_12911478_SNP T G 0.1832 35 156 0.8842 8.8168917922960122E-01
2L_12911509_SNP G C 0.1872 35 152 0.06239 5.4265093102348602E-02
2L_12911523_SNP A G 0.1585 29 154 0.6693 6.5886741640001434E-01
2L_12911590_SNP T G 0.1451 28 165 0.06428 5.8533794113119514E-02
2L_12911719_SNP A G 0.08995 17 172 0.8285 8.2414718181159585E-01
2L_12911725_SNP A G 0.1316 25 165 0.3074 3.0045506915433429E-01
2L_12911726_SNP G A 0.3626 66 116 0.3299 3.1977445325991238E-01
2L_12911733_SNP A C 0.1302 25 167 0.1411 1.3270546436670183E-01
2L_12911830_SNP T C 0.1038 19 164 0.6624 6.6882919569916099E-01
2L_12911899_SNP G C 0.101 20 178 0.6664 6.6366680117402832E-01
2L_12912049_SNP G A 0.2204 41 145 0.7588 7.5172106350087875E-01
2L_12912058_SNP T C 0.2181 41 147 0.9952 9.9505636306516809E-01
2L_12912117_SNP T C 0.2378 44 141 0.6167 6.0235375837951088E-01
2L_12912287_SNP G A 0.2181 41 147 0.7235 7.1448298025864165E-01
2L_12912321_SNP T C 0.05128 10 185 0.8649 8.6307937305835791E-01
2L_12912425_SNP C T 0.4286 75 100 0.8056 8.0287188579016078E-01
2L_12912434_SNP T A 0.4326 77 101 0.9289 9.2728702780508643E-01
2L_12912439_INS GTAACAAAT G 0.1989 37 149 0.4065 3.9281372057416475E-01
2L_12912442_SNP A T 0.2086 39 148 0.7942 7.8909225278305239E-01
2L_12912445_SNP T G 0.2116 40 149 0.6788 6.7017233691375466E-01
2L_12912446_SNP G C 0.2116 40 149 0.6137 6.0339601666539178E-01
2L_12912448_SNP A C 0.2228 43 150 0.8502 8.4687623765564568E-01
2L_12912450_SNP A T 0.224 43 149 0.845 8.4123999419471485E-01
2L_12912451_SNP T G 0.224 43 149 0.845 8.4123999419471485E-01
2L_12912455_SNP A T 0.2199 42 149 0.699 6.9118875346539022E-01
2L_12912456_SNP A T 0.2268 44 150 0.7942 7.9007822563493502E-01
2L_12912458_SNP G T 0.2228 43 150 0.8907 8.8842991278277483E-01
2L_12912461_INS AAATGTAA A 0.2292 44 148 0.8167 8.1245929543916939E-01
2L_12912465_SNP A G 0.2408 46 145 0.9706 9.6984479937765211E-01
2L_12912580_SNP G T 0.2222 42 147 0.9623 9.6179384433350301E-01
2L_12912605_SNP A C 0.06842 13 177 0.2359 2.2517722664013895E-01
2L_12912702_SNP G A 0.224 43 149 0.8359 8.3184224578151389E-01
2L_12912714_SNP C A 0.2116 40 149 0.8501 8.4569929160990809E-01
2L_12912912_SNP T A 0.4918 90 93 0.9388 9.3751910067152744E-01
2L_12912937_SNP C T 0.492 92 95 0.8124 8.0887409164713753E-01
2L_12912939_SNP T A 0.4919 91 94 0.9456 9.4489947490402348E-01
2L_12913261_SNP A G 0.05435 10 174 0.6338 6.2867816141659794E-01
2L_12913321_SNP C G 0.102 20 176 0.9402 9.3937813050500807E-01
2L_12913324_SNP A C 0.2406 45 142 0.2424 2.2913013740056609E-01
2L_12913348_SNP T C 0.2474 47 143 0.2168 2.0444131473441218E-01
2L_12913481_SNP C T 0.2251 43 148 0.649 6.4013115968132905E-01
2L_12913507_SNP A G 0.2176 42 151 0.8592 8.5672375381619525E-01
2L_12913631_SNP C A 0.3743 67 112 0.2365 2.1618184059512857E-01
2L_12913660_SNP T G 0.2176 42 151 0.6911 6.8461338001780603E-01
2L_12913732_SNP C T 0.1848 34 150 0.5063 4.9573898173854458E-01
2L_12913819_SNP T C 0.3548 66 120 0.4817 4.7200709929523965E-01
2L_12913822_SNP G A 0.1176 22 165 0.2269 2.1608197590761968E-01
2L_12913912_SNP C T 0.1657 30 151 0.1995 1.8595539322564358E-01
2L_12913968_SNP T A 0.05405 10 175 0.1403 1.3240755238241197E-01
2L_12914034_SNP T C 0.2135 41 151 0.7521 7.4635959155515597E-01
2L_12914177_SNP T G 0.1852 35 154 0.6133 6.0768512482627068E-01
2L_12914207_SNP C T 0.09326 18 175 0.7305 7.2800512791364436E-01
2L_12914316_SNP C T 0.2158 41 149 0.9046 9.0362026342585855E-01
2L_12914348_SNP T C 0.254 48 141 0.8086 8.0350624918748659E-01
2L_12914375_SNP C T 0.3913 72 112 0.9691 9.6877491390269777E-01
2L_12914551_SNP T A 0.4457 82 102 0.9176 9.1620285132216650E-01
2L_12914594_SNP T G 0.254 48 141 0.5333 5.2070459387001011E-01
2L_12914613_SNP G T 0.2565 49 142 0.5612 5.5121538289124528E-01
2L_12914620_SNP C T 0.1613 30 156 0.3761 3.6412067704741469E-01
2L_12914674_SNP T C 0.2606 49 139 0.9899 9.8972883619377694E-01
2L_12914686_SNP C T 0.2842 52 131 0.7426 7.3712437226631788E-01
2L_12914689_SNP G C 0.2833 51 129 0.4961 5.0964607374743354E-01
2L_12914752_SNP T C 0.267 51 140 0.1307 1.2285749599824014E-01
2L_12914764_SNP T C 0.1015 20 177 0.8379 8.3591987660552936E-01
2L_12914833_SNP G T 0.371 69 117 0.987 9.8661562119605517E-01
2L_12914974_SNP A G 0.2553 48 140 0.507 4.9624372069979117E-01
2L_12915046_SNP G C 0.06186 12 182 0.7519 7.4890437490461359E-01
2L_12915061_SNP C T 0.2834 53 134 0.6246 6.1396601589114574E-01
2L_12915201_SNP T A 0.1762 34 159 0.8383 8.3501330722985390E-01
2L_12915405_SNP T C 0.2324 43 142 0.3825 3.6635136777783139E-01
2L_12915654_SNP A T 0.5 91 91 0.7972 7.9136881853169549E-01
2L_12915655_SNP T A 0.5 91 91 0.7972 7.9136881853169549E-01
2L_12915658_SNP G C 0.4972 90 91 0.712 7.0740120687717412E-01
2L_12915674_SNP A G 0.2062 40 154 0.9516 9.5072362460052828E-01
2L_12916421_SNP T A 0.2419 45 141 0.3644 3.5095698422648891E-01
2L_12916496_SNP A G 0.08152 15 169 0.1232 1.1551787730236374E-01
2L_12916514_SNP C T 0.09574 18 170 0.1341 1.2696677404110956E-01
2L_12917044_SNP C T 0.2747 50 132 0.434 4.1644485819897004E-01
2L_12917285_SNP A G 0.5 89 89 0.8985 8.9456940177997224E-01
2L_12917332_SNP G A 0.05789 11 179 0.9635 9.6288672616133575E-01
2L_12917423_SNP A G 0.08718 17 178 0.1934 1.8822207203297725E-01
2L_12917682_SNP T A 0.07609 14 170 0.5751 5.6616797615922754E-01
2L_12917813_SNP T C 0.1064 20 168 0.9287 9.2768048052681373E-01
2L_12918206_SNP C T 0.09137 18 179 0.9137 9.1267710249688616E-01
2L_12918233_SNP A T 0.07179 14 181 0.602 5.9988740823535402E-01
2L_12918343_SNP G C 0.1497 28 159 0.8946 8.9189112160384498E-01
2L_12918510_SNP T C 0.4121 75 107 0.4785 4.6358301029444371E-01
2L_12918615_SNP A G 0.06522 12 172 0.4614 4.5422412286589309E-01
2L_12918738_SNP T G 0.3111 56 124 0.4518 4.3188651204849016E-01
2L_12918740_SNP A G 0.3056 55 125 0.6399 6.3056598344509796E-01
2L_12918813_SNP C A 0.3591 65 116 0.958 9.5639493955136357E-01
2L_12918847_SNP T A 0.3245 61 127 0.9741 9.7327192357790004E-01
2L_12918984_SNP T C 0.1414 27 164 0.9248 9.2308437692019496E-01
2L_12919101_SNP G A 0.3503 62 115 0.2655 2.4424663055324092E-01
2L_12919230_SNP T C 0.2205 43 152 0.2469 2.3900131682932979E-01
2L_12919366_SNP A C 0.2713 51 137 0.9826 9.8219803915745241E-01
2L_12919431_SNP T C 0.09189 17 168 0.8928 8.8940939815575204E-01
2L_12919483_SNP G C 0.06701 13 181 0.4345 4.2962367474749841E-01
2L_12919533_SNP A G 0.2073 40 153 0.2595 2.4990631371563443E-01
2L_12919650_SNP C T 0.1437 25 149 0.5502 5.7802784957152276E-01
2L_12919744_SNP A G 0.2011 38 151 0.4064 3.9309988397801066E-01
2L_12919753_SNP G A 0.05076 10 187 0.5014 4.9614229510819163E-01
2L_12919756_SNP C T 0.1809 34 154 0.2147 2.0424810786990599E-01
2L_12919906_SNP C G 0.2346 38 124 0.8306 8.4319218221436010E-01
2L_12919914_SNP G C 0.08205 16 179 0.6491 6.4481891712688899E-01
2L_12919918_SNP C G 0.2198 40 142 0.7201 7.0792738149985124E-01
2L_12919932_SNP A C 0.4409 82 104 0.5832 5.7080208401591626E-01
2L_12919936_SNP A C 0.06667 13 182 0.5305 5.2502470980355487E-01
2L_12920145_SNP C T 0.3204 58 123 0.366 3.4954651309632290E-01
2L_12921025_SNP T G 0.1042 20 172 0.7205 7.1493533130004683E-01
2L_12921032_SNP A G 0.1082 21 173 0.7982 7.9443726314498653E-01
2L_12921108_SNP A T 0.4882 83 87 0.5883 5.7184484273792646E-01
2L_12921240_SNP T G 0.2614 46 130 0.9348 9.3193020118866676E-01
2L_12921347_SNP T C 0.3222 58 122 0.9758 9.7464519320811838E-01
2L_12921440_SNP C T 0.05102 10 186 0.8618 8.5966298248638962E-01
2L_12921441_SNP G C 0.2857 48 120 0.8233 8.1181857112150013E-01
2L_12921479_SNP C T 0.05051 10 188 0.873 8.7158137721268480E-01
2L_12921482_SNP T A 0.05051 10 188 0.873 8.7158137721268480E-01
2L_12921510_SNP T A 0.1094 21 171 0.971 9.7039920414751313E-01
2L_12921522_SNP A G 0.05076 10 187 0.8638 8.6210803211722808E-01
2L_12921632_SNP A G 0.3017 54 125 0.4237 4.1619311684969718E-01
2L_12921641_SNP G T 0.2983 54 127 0.4248 4.1574419287256792E-01
2L_12921672_SNP C T 0.2842 52 131 0.3833 3.8166529442811170E-01
2L_12921706_SNP G A 0.2994 53 124 0.2797 2.7646992001852311E-01
2L_12921708_SNP C T 0.3043 56 128 0.31 3.0695877227901069E-01
2L_12921709_SNP T C 0.1257 23 160 0.5174 5.1045894435869421E-01
2L_12921937_SNP T C 0.2568 47 136 0.7607 7.5426135482127765E-01
2L_12922006_SNP A C 0.3027 56 129 0.844 8.3846789595389737E-01
2L_12922108_SNP C T 0.2973 55 130 0.9521 9.5021263679482126E-01
2L_12922258_SNP C G 0.4863 89 94 0.5678 5.5269371294167291E-01
2L_12922402_SNP C T 0.2406 45 142 0.786 7.7838532211774503E-01
2L_12922432_SNP A G 0.3184 57 122 0.8494 8.4449482062018089E-01
2L_12922438_SNP T C 0.1977 35 142 0.4554 4.3377015737952129E-01
2L_12922584_SNP G T 0.3065 57 129 0.6705 6.5883078426029185E-01
2L_12922607_INS CG C 0.06091 12 185 0.2614 2.6127773652682651E-01
2L_12922610_SNP G A 0.2674 50 137 0.6942 6.8378488073327159E-01
2L_12922679_SNP T A 0.2113 41 153 0.4621 4.5781718943138483E-01
2L_12922704_SNP C T 0.1559 29 157 0.2837 2.6932187193402157E-01
2L_12922902_SNP A G 0.1026 20 175 0.9048 9.0328546668806031E-01
2L_12922962_SNP A C 0.06283 12 179 0.05289 4.8559162233922100E-02
2L_12923013_SNP T C 0.2074 39 149 0.3421 3.2734935963104950E-01
2L_12923040_SNP T C 0.1657 30 151 0.1204 1.0657292723130873E-01
2L_12923046_SNP A G 0.4108 76 109 0.5556 5.4386829619601984E-01
2L_12923130_SNP A G 0.1799 34 155 0.8368 8.3178503007743465E-01
2L_12923146_SNP G C 0.3191 60 128 0.8006 7.9552797948288845E-01
2L_12923178_SNP A G 0.07216 14 180 0.817 8.1468964728023952E-01
2L_12923181_SNP C G 0.06736 13 180 0.7319 7.2786115839329035E-01
2L_12923184_SNP T G 0.06283 12 179 0.7828 7.7871580299518861E-01
2L_12923199_SNP A T 0.3369 63 124 0.7401 7.3258887352546109E-01
2L_12923201_SNP C T 0.05759 11 180 0.3729 3.6512437446811385E-01
2L_12923203_SNP C G 0.1818 34 153 0.6516 6.3937839676444441E-01
2L_12923233_SNP T A 0.3027 56 129 0.9343 9.3251121730316999E-01
2L_12923333_SNP T C 0.07576 15 183 0.1185 1.1456876911688207E-01
2L_12923423_SNP T G 0.07368 14 176 0.5811 5.7660962332076671E-01
2L_12923576_SNP A C 0.07143 14 182 0.9873 9.8714338845112937E-01
2L_12923702_SNP T A 0.133 25 163 0.774 7.7045004469291190E-01
2L_12923716_SNP A C 0.1452 27 159 0.7082 7.0124523711731457E-01
2L_12923754_SNP T G 0.1494 26 148 0.6407 6.2989170781990089E-01
2L_12923756_SNP T A 0.1534 27 149 0.963 9.6168098155241888E-01
2L_12923960_SNP T C 0.3242 59 123 0.9973 9.9720815447022892E-01
2L_12924230_SNP C T 0.3571 65 117 0.8485 8.4530120471735803E-01
2L_12924236_SNP A G 0.3556 64 116 0.9218 9.2007537003981055E-01
2L_12924290_SNP T A 0.2514 45 134 0.6801 6.7172112458207445E-01
2L_12924333_SNP T C 0.324 58 121 0.7006 6.9057886784991762E-01
2L_12924359_SNP C G 0.2609 48 136 0.4141 3.9779015318491084E-01
2L_12924417_SNP C T 0.2634 49 137 0.3522 3.3715960849603333E-01
2L_12924523_SNP G T 0.2 38 152 0.6385 6.3284763609023109E-01
2L_12924588_SNP G C 0.2021 38 150 0.6956 6.9418309080587792E-01
2L_12924675_SNP G A 0.2753 49 129 0.8227 8.1619537172224432E-01
2L_12924716_SNP A T 0.2809 50 128 0.7153 7.0480629256138394E-01
2L_12924857_SNP C G 0.2143 42 154 0.8005 7.9746357795593092E-01
2L_12924895_SNP C A 0.3455 66 125 0.7515 7.4627763008266423E-01
2L_12924937_SNP A C 0.2753 49 129 0.6377 6.2575704183356895E-01
2L_12924967_SNP A G 0.4211 72 99 0.461 4.4061885930192046E-01
2L_12925003_SNP T C 0.3708 66 112 0.8891 8.8471866502967411E-01
2L_12925033_SNP A G 0.05612 11 185 0.2273 2.2164509423454515E-01
2L_12925117_SNP A C 0.1134 22 172 0.8881 8.8591647518940375E-01
2L_12925190_SNP C T 0.2473 45 137 0.8642 8.5982539721216633E-01
2L_12925260_SNP G A 0.3077 56 126 0.9563 9.5476449966031396E-01
2L_12925272_SNP G A 0.2961 53 126 0.6054 5.9876833300609911E-01
2L_12925293_SNP T A 0.3388 62 121 0.887 8.8370011403344717E-01
2L_12925364_SNP T A 0.3315 60 121 0.79 7.8282184713962311E-01
2L_12925525_SNP T G 0.06154 12 183 0.8541 8.5222782760536819E-01
2L_12925558_SNP C T 0.2742 51 135 0.7672 7.6102189795768338E-01
2L_12925564_SNP A G 0.2211 42 148 0.7707 7.6717587896831463E-01
2L_12925608_SNP G T 0.3135 58 127 0.8806 8.7726727513077662E-01
2L_12925754_SNP T G 0.4333 78 102 0.854 8.4999673705051804E-01
2L_12925814_SNP A G 0.1552 27 147 0.4803 4.6135780218083311E-01
2L_12925832_SNP T C 0.2951 54 129 0.8092 8.0338011377086982E-01
2L_12925844_SNP C T 0.375 72 120 0.7377 7.3241918614564483E-01
2L_12925868_SNP T C 0.3444 62 118 0.7499 7.4261394517271140E-01
2L_12925881_SNP T G 0.06091 12 185 0.111 1.0638072436704016E-01
2L_12925909_DEL C CTAGATACAATTTTAGACC 0.05208 10 182 0.3552 3.5518675949232970E-01
2L_12925914_SNP A T 0.1576 26 139 0.5518 5.5038143892853864E-01
2L_12925930_SNP C A 0.3622 67 118 0.9182 9.1649058846810116E-01
2L_12925932_SNP G A 0.3568 66 119 0.7475 7.4414563708253312E-01
2L_12925941_SNP T C 0.05699 11 182 0.1073 1.0241223161233981E-01
2L_12925972_INS TGGATCTTAGAGGATTTT T 0.1461 26 152 0.6529 6.4054961429780244E-01
2L_12925990_SNP T C 0.1404 25 153 0.5757 5.6109497923095142E-01
2L_12925992_INS TA T 0.1412 25 152 0.5591 5.4369123040675571E-01
2L_12925999_SNP C A 0.1412 25 152 0.5793 5.6363720382770577E-01
2L_12926026_SNP C T 0.1307 23 153 0.809 8.0160810396188520E-01
2L_12926176_SNP C G 0.09392 17 164 0.9886 9.8807532283183064E-01
2L_12926203_SNP G C 0.1768 32 149 0.7515 7.4174313684052096E-01
2L_12926237_SNP G A 0.1761 31 145 0.588 5.7212116952907510E-01
2L_12926240_DEL C CATTTA 0.1886 33 142 0.5389 5.2057799292856943E-01
2L_12926251_SNP T A 0.2442 42 130 0.9073 9.0235324022881669E-01
2L_12926350_SNP A G 0.1053 20 170 0.6662 6.5896075530026454E-01
2L_12926434_SNP T C 0.1546 30 164 0.7229 7.1745753431236392E-01
2L_12926503_SNP C T 0.4023 70 104 0.3744 3.5594108808232650E-01
2L_12926512_SNP T A 0.4034 71 105 0.4377 4.1947375482902605E-01
2L_12926521_SNP A G 0.2905 52 127 0.6509 6.3617187614401183E-01
2L_12926569_SNP C T 0.25 46 138 0.7751 7.6855168932967177E-01
2L_12926572_SNP A G 0.125 24 168 0.8738 8.7079237701913015E-01
2L_12926581_SNP T C 0.06122 12 184 0.8522 8.5059358713269329E-01
2L_12926674_SNP G C 0.08421 16 174 0.5557 5.4798853477273690E-01
2L_12926710_SNP A C 0.3621 63 111 0.4445 4.2388194577057303E-01
2L_12926797_SNP C G 0.5 90 90 0.5444 5.3135483361326086E-01
2L_12927041_SNP A T 0.2486 46 139 0.8158 8.1070938667940862E-01
2L_12927043_SNP T G 0.1292 23 155 0.6293 6.2115887559333349E-01
2L_12927050_SNP T A 0.1271 23 158 0.4904 4.7678067820984782E-01
2L_12927067_SNP T C 0.1222 22 158 0.4159 4.0137838893061517E-01
2L_12927073_SNP A C 0.2527 46 136 0.9196 9.1623105801112004E-01
2L_12927081_SNP C T 0.06186 12 182 0.8429 8.4054325938059293E-01
2L_12927097_DEL A AA 0.1361 23 146 0.1283 1.1829453366945275E-01
2L_12927102_SNP C T 0.1722 31 149 0.8814 8.7685018703340645E-01
2L_12927103_SNP G T 0.1694 31 152 0.9188 9.1601133540250290E-01
2L_12927231_SNP A C 0.3596 64 114 0.3987 3.9027713767621575E-01
2L_12927428_SNP T A 0.4862 88 93 0.2904 2.7068953385023498E-01
2L_12927431_SNP A G 0.06701 13 181 0.2941 2.9122067140124619E-01
2L_12927642_SNP T G 0.07179 14 181 0.4449 4.4226275955735417E-01
2L_12927643_SNP C T 0.07179 14 181 0.4449 4.4226275955735417E-01
2L_12927658_SNP C T 0.07254 14 179 0.442 4.3734408840911365E-01
2L_12927788_SNP A G 0.4611 83 97 0.5751 5.6233867073601407E-01
2L_12927791_SNP G A 0.2697 48 130 0.4732 4.5543173778072765E-01
2L_12927803_SNP G A 0.1368 26 164 0.8174 8.1468813738172741E-01
2L_12927929_SNP A C 0.1676 31 154 0.07236 6.4064717887766950E-02
2L_12928005_SNP A G 0.1487 29 166 0.4876 4.8017158683900352E-01
2L_12928034_SNP T C 0.2717 50 134 0.3719 3.5262916123312293E-01
2L_12928049_SNP T C 0.1531 30 166 0.4571 4.5046982287397697E-01
2L_12928073_SNP T C 0.1556 28 152 0.03498 3.3284588255367203E-02
2L_12928166_SNP T A 0.1832 35 156 0.3933 3.8221546695542197E-01
2L_12928458_SNP T C 0.1606 31 162 0.531 5.2454544808743542E-01
2L_12928482_SNP A T 0.1257 24 167 0.3264 3.2623815456858940E-01
2L_12928524_SNP G A 0.08673 17 179 0.7227 7.1888029802895126E-01
2L_12928584_SNP T A 0.2722 49 131 0.9931 9.9274100914211461E-01
2L_12928595_SNP C T 0.06186 12 182 0.7746 7.7202673168242042E-01
2L_12928606_SNP C T 0.2682 48 131 0.9737 9.7258435684212696E-01
2L_12928644_SNP G A 0.2 36 144 0.9099 9.0553516543048773E-01
2L_12928704_SNP G A 0.2179 39 140 0.4288 4.0842126076084384E-01
2L_12928729_DEL AA A 0.2286 40 135 0.3963 3.7221681644054683E-01
2L_12928756_SNP G A 0.2865 51 127 0.4724 4.5191492587534432E-01
2L_12928762_SNP A G 0.2171 38 137 0.4269 4.0279111099162135E-01
2L_12928773_SNP C T 0.2768 49 128 0.3765 3.5088360507801775E-01
2L_12928941_SNP T C 0.09574 18 170 0.5607 5.4762140131036152E-01
2L_12928959_SNP A C 0.1374 25 157 0.897 8.9240901854255306E-01
2L_12928961_SNP T A 0.1374 25 157 0.897 8.9240901854255306E-01
2L_12928964_SNP C G 0.1389 25 155 0.8943 8.8914008594437111E-01
2L_12929080_SNP C T 0.1913 35 148 0.6654 6.5240400981617208E-01
2L_12929371_SNP C T 0.4078 73 106 0.08634 7.4651252525977527E-02
2L_12929434_SNP A C 0.2368 45 145 0.4939 4.8330197619878457E-01
2L_12929527_SNP T C 0.3497 64 119 0.2801 2.6836736892600010E-01
2L_12929808_SNP A C 0.1152 22 169 0.3318 3.2377308923015735E-01
2L_12929911_SNP A C 0.08247 16 178 0.1598 1.5458997067659974E-01
2L_12929917_SNP C G 0.2 39 156 0.3778 3.7686947413764027E-01
2L_12929996_SNP C A 0.2618 50 141 0.7049 6.9985779523528158E-01
2L_12930013_SNP C T 0.2308 42 140 0.8613 8.5648889881868817E-01
2L_12930017_SNP T G 0.1193 21 155 0.5629 5.6330720589165684E-01
2L_12930027_SNP C T 0.2565 49 142 0.8165 8.1356824935855443E-01
2L_12930034_DEL C CC 0.2366 44 142 0.9486 9.4775538033006246E-01
2L_12930044_SNP C G 0.2579 49 141 0.7409 7.3666578318277143E-01
2L_12930082_SNP A G 0.1684 32 158 0.02949 2.5517799708806622E-02
2L_12930103_SNP A G 0.2268 44 150 0.7536 7.5005932299197087E-01
2L_12930196_SNP T G 0.2292 44 148 0.9257 9.2395558379158937E-01
2L_12930304_SNP C A 0.2011 35 139 0.4539 4.2991268304568919E-01
2L_12930323_SNP C A 0.05699 11 182 0.8711 8.6839676308370872E-01
2L_12930368_SNP A C 0.05051 10 188 0.8409 8.3931253527114391E-01
2L_12930457_SNP A G 0.06186 12 182 0.4271 4.1976291167695179E-01
2L_12930483_SNP A T 0.4444 80 100 0.1081 9.5863988504931608E-02
2L_12930512_SNP A T 0.1058 20 169 0.9815 9.8100536833685281E-01
2L_12930518_INS AG A 0.1146 22 170 0.7793 7.7501939465656577E-01
2L_12930519_DEL T TTCACGTGTTTTCAAATGCAAATT 0.3204 58 123 0.2028 1.8785411558186593E-01
2L_12930551_SNP T A 0.3149 57 124 0.2177 2.0274413149005943E-01
2L_12930553_SNP A G 0.05181 10 183 0.4974 4.8835630721158751E-01
2L_12930559_SNP T C 0.3187 58 124 0.1827 1.6972000101155515E-01
2L_12930563_SNP A G 0.3073 55 124 0.1567 1.4363398256776971E-01
2L_12930566_SNP A G 0.452 80 97 0.07526 6.2663945498034820E-02
2L_12930576_SNP A G 0.4426 81 102 0.06316 5.3457204410163051E-02
2L_12930597_SNP C G 0.1244 24 169 0.8165 8.1318484479611208E-01
2L_12930626_SNP A C 0.1263 24 166 0.8369 8.3319583349099924E-01
2L_12930627_SNP T C 0.3584 62 111 0.2737 2.4947037925267213E-01
2L_12930632_INS ACAATTGTA A 0.2198 40 142 0.01017 7.9564934453404419E-03
2L_12930644_DEL T TTTAAGTA 0.4483 78 96 0.09101 7.6157254321921164E-02
2L_12930666_SNP A C 0.2198 40 142 0.01194 8.8677992360200360E-03
2L_12930681_DEL A TTCCTTGTG 0.1053 20 170 0.9859 9.8561832538003769E-01
2L_12930816_SNP T C 0.4491 75 92 0.1732 1.4540684500564338E-01
2L_12930853_DEL A AGAA 0.4431 74 93 0.07971 6.7956835631409432E-02
2L_12930895_SNP A C 0.4734 80 89 0.03583 2.8889544149684261E-02
2L_12931028_SNP T C 0.452 80 97 0.1719 1.5563520196078873E-01
2L_12931039_SNP T C 0.4444 76 95 0.136 1.1944172964377142E-01
2L_12931076_SNP A T 0.4973 92 93 0.1488 1.3512381139487051E-01
2L_12931098_SNP T A 0.4944 88 90 0.1623 1.4095310434385222E-01
2L_12931109_SNP T G 0.5 91 91 0.09524 8.1283535476818866E-02
2L_12931149_SNP T A 0.1978 36 146 0.3747 3.5688907412047666E-01
2L_12931344_SNP A G 0.4693 84 95 0.03646 3.0037802990919012E-02
2L_12931653_SNP T C 0.254 48 141 0.4268 4.1516637888380992E-01
2L_12931760_SNP A C 0.2368 45 145 0.5963 5.8751544513133225E-01
2L_12931939_SNP G A 0.2701 47 127 0.2676 2.5237589119495829E-01
2L_12932185_SNP C A 0.2796 52 134 0.4711 4.5415212921710868E-01
2L_12932431_SNP T G 0.3876 69 109 0.0992 8.6493029379396402E-02
2L_12932449_SNP G A 0.392 69 107 0.05686 4.9645556125716542E-02
2L_12932514_SNP A G 0.06599 13 184 0.2597 2.5603289604798840E-01
2L_12932543_SNP T C 0.09231 18 177 0.867 8.6610372369483235E-01
2L_12932631_INS A AA 0.4911 83 86 0.09741 8.7884612963235909E-02
2L_12932662_SNP G A 0.4751 86 95 0.07808 6.9345800448458672E-02
2L_12932809_SNP T C 0.2955 52 124 0.5902 5.7272238249336138E-01
2L_12933021_SNP C A 0.1746 33 156 0.8357 8.3406130356113106E-01
2L_12933108_SNP G A 0.06566 13 185 0.07175 6.9187970743907243E-02
2L_12933122_SNP A C 0.3913 72 112 0.226 2.0862549668180719E-01
2L_12933129_SNP G A 0.3804 70 114 0.2093 1.9544218847933637E-01
2L_12933293_SNP C A 0.2316 44 146 0.3941 3.8390747534266489E-01
2L_12933544_SNP T C 0.07216 14 180 0.9435 9.4463686722369389E-01
2L_12933575_SNP G C 0.114 22 171 0.1537 1.4986043026613394E-01
2L_12933702_SNP T G 0.4565 84 100 0.06334 5.4377589984013180E-02
2L_12933834_DEL T TT 0.07143 14 182 0.5698 5.6372193210371102E-01
2L_12941351_SNP G C 0.2041 40 156 0.05716 5.3894679856356958E-02
2L_12941526_SNP A G 0.4854 83 88 0.2521 2.8907049682400354E-01
2L_12941690_INS CAA C 0.1902 35 149 7.924e-06 4.3575891419386310E-06
2L_12941706_SNP T G 0.1989 37 149 6.369e-06 3.6316131035630392E-06
2L_12941707_SNP T C 0.1858 34 149 5.538e-06 2.6686118769915927E-06
2L_12941889_DEL G GTAAAATGTATTTTTAGTAG 0.1854 33 145 0.06534 6.9577148453095844E-02
2L_12941934_SNP A G 0.1282 25 170 0.7745 7.7136587555636982E-01
2L_12942020_SNP A G 0.4505 82 100 0.008718 7.4957764374772159E-03
2L_12942041_SNP T C 0.442 80 101 0.02177 1.9860830822228975E-02
2L_12942106_SNP C T 0.1842 35 155 0.3975 3.8815577019162939E-01
2L_12942122_SNP C T 0.2116 40 149 0.003417 2.7746625633547654E-03
2L_12942201_SNP G A 0.2167 39 141 0.7882 7.8186688726932752E-01
2L_12942547_SNP C T 0.2083 40 152 0.523 5.1273446639759401E-01
2L_12942609_SNP A T 0.1959 38 156 0.0103 9.4703010818092057E-03
2L_12942723_INS GA G 0.07558 13 159 0.1207 1.1323749974104136E-01
2L_12942727_SNP T C 0.1361 23 146 0.962 9.6047444431036544E-01
2L_12942730_SNP G A 0.1618 28 145 0.7236 7.1579545358063212E-01
2L_12942735_DEL A AC 0.1067 19 159 0.843 8.3768519936119401E-01
2L_12942786_SNP C T 0.1582 28 149 0.861 8.5499265099657595E-01
2L_12942792_SNP T A 0.1969 38 155 0.08236 7.6455805364266452E-02
2L_12942799_DEL T TT 0.1379 24 150 0.8053 7.9960952739430491E-01
2L_12942811_SNP C G 0.1534 27 149 0.7596 7.4922177676960711E-01
2L_12942818_SNP A T 0.1582 28 149 0.8421 8.3544692594875114E-01
2L_12942822_SNP A G 0.1582 28 149 0.8421 8.3544692594875114E-01
2L_12942879_SNP A G 0.3898 69 108 0.03664 2.9750756332673982E-02
2L_12942896_SNP T A 0.07179 14 181 0.4918 4.8502262985438660E-01
2L_12942904_SNP G C 0.1218 24 173 0.7904 7.8882270013516997E-01
2L_12942927_DEL G GG 0.05181 10 183 0.8725 8.6990250375393707E-01
2L_12942974_SNP T A 0.08247 16 178 0.6017 5.9410079943283067E-01
2L_12943082_SNP T C 0.1875 36 156 0.212 2.0657679680123409E-01
2L_12943378_INS G GC 0.2258 42 144 0.6459 6.3502832119780417E-01
2L_12943409_SNP G C 0.2353 44 143 0.6428 6.3487682086580888E-01
2L_12943443_SNP G C 0.1105 21 169 0.2372 2.3172864368074830E-01
2L_12943541_SNP T C 0.2246 42 145 0.4826 4.7556446469950353E-01
2L_12943566_SNP C A 0.1466 28 163 0.8176 8.1324489588630589E-01
2L_12943572_DEL T TTAAAGGTCCT 0.2204 41 145 0.2326 2.3523771822230621E-01
2L_12943583_SNP T G 0.1515 30 168 0.6063 6.0247300423547689E-01
2L_12943600_SNP C T 0.2287 43 145 0.4264 4.1524821370519605E-01
2L_12943603_SNP C A 0.2381 45 144 0.3928 3.7962512653960578E-01
2L_12943613_SNP C T 0.2204 41 145 0.5532 5.3943928118891016E-01
2L_12943627_SNP A G 0.1378 27 169 0.362 3.5483645013794940E-01
2L_12943632_SNP A T 0.134 26 168 0.3233 3.1691608564044504E-01
2L_12943633_INS CCGTTCGTA C 0.1436 28 167 0.3445 3.3741976133230489E-01
2L_12943644_SNP T A 0.07732 15 179 0.6546 6.5014346006595514E-01
2L_12943651_SNP A C 0.1309 25 166 0.3542 3.4793871371078988E-01
2L_12943667_DEL A AA 0.09392 17 164 0.6336 6.2518970175778166E-01
2L_12943725_SNP C T 0.457 85 101 0.04909 4.1519510210092009E-02
2L_12943795_SNP T C 0.2216 43 151 0.3157 3.0668346609491270E-01
2L_12943802_SNP G C 0.09948 19 172 0.07582 7.2191758939795195E-02
2L_12943810_SNP T G 0.0914 17 169 0.4044 3.9467430073571863E-01
2L_12943854_SNP A G 0.1406 27 165 0.7278 7.2153209545210029E-01
2L_12943869_SNP A G 0.07614 15 182 0.5633 5.5821322171377852E-01
2L_12943931_SNP G A 0.08947 17 173 0.04335 3.9509418830963976E-02
2L_12944002_SNP T C 0.07216 14 180 0.6655 6.6001544715190996E-01
2L_12944166_SNP C T 0.05612 11 185 0.9801 9.7978690621023512E-01
2L_12944305_SNP T C 0.08763 17 177 0.9692 9.6855008689709854E-01
2L_12944609_SNP G T 0.1989 37 149 0.1748 1.6560760189082047E-01
2L_12944704_SNP G A 0.1765 33 154 0.006573 5.2007932164667304E-03
2L_12944781_SNP A T 0.1237 24 170 0.2099 2.0437290147625131E-01
2L_12944829_DEL AA A 0.06548 11 157 0.7694 7.6474219309684255E-01
2L_12944852_SNP A G 0.1702 32 156 0.0007361 5.7290929124143453E-04
2L_12944874_SNP A G 0.3492 66 123 0.09642 8.8898231225357005E-02
2L_12944922_SNP T G 0.2713 51 137 0.3678 3.5672574818651248E-01
2L_12944937_SNP A G 0.2917 56 136 0.2924 2.8249974744177808E-01
2L_12944957_SNP G T 0.2181 41 147 0.05113 4.5762586788070665E-02
2L_12944975_SNP G C 0.09794 19 175 0.9936 9.9341800920592493E-01
2L_12944986_DEL AAAA GTTAAAGAGAGTTAAGCGACAAAAAATCGGGTCACTTTTACTAAATTAAAAATAATTCATTTTGAATAAATAAATATTATACGTATGCCTTAAAAACAAGT 0.2888 54 133 0.06368 5.6239149688180362E-02
2L_12945092_SNP G A 0.05291 10 179 0.9103 9.0774460930232248E-01
2L_12945109_SNP T A 0.2896 53 130 0.0633 5.3514625701679280E-02
2L_12945112_SNP C T 0.2857 52 130 0.05312 4.4515814316117501E-02
2L_12945118_SNP T C 0.2865 53 132 0.06328 5.4574421426886260E-02
2L_12945122_INS GAG G 0.2626 47 132 0.1396 1.3097177736062726E-01
2L_12945127_SNP C T 0.1016 19 168 0.7019 6.9418908366634202E-01
2L_12945159_SNP T A 0.2865 53 132 0.0306 2.5923435755454347E-02
2L_12945168_SNP G A 0.2957 55 131 0.05034 4.3595185178850721E-02
2L_12945181_SNP A T 0.05236 10 181 0.9115 9.0926940483907159E-01
2L_12945213_SNP A C 0.1604 30 157 0.3492 3.3405095169580101E-01
2L_12945264_SNP A C 0.2 38 152 0.2613 2.5088326706819108E-01
2L_12945275_SNP G C 0.1231 24 171 0.4095 4.0408371517812136E-01
2L_12945318_SNP A T 0.05236 10 181 0.9207 9.1893529125537998E-01
2L_12945547_SNP A G 0.07179 14 181 0.4981 4.9043302516278375E-01
2L_12945560_SNP T A 0.05076 10 187 0.1485 1.4535147768627699E-01
2L_12945698_SNP A C 0.1222 22 158 0.7153 7.0374682256425025E-01
2L_12945701_DEL A ATTTA 0.05946 11 174 0.5817 5.6937578936474553E-01
2L_12945719_SNP A G 0.05435 10 174 0.9224 9.2030265433740588E-01
2L_12945724_SNP C T 0.05464 10 173 0.9117 9.0921322076748234E-01
2L_12945790_SNP T C 0.06977 12 160 0.7079 6.9136820608786742E-01
2L_12945803_SNP T C 0.07303 13 165 0.4182 3.9396923183214982E-01
2L_12945819_SNP T A 0.07865 14 164 0.3066 2.8409865739493567E-01
2L_12945856_SNP G A 0.1989 37 149 0.08363 7.8679102940799953E-02
2L_12945883_SNP A T 0.07216 14 180 0.7492 7.4665946697056884E-01
2L_12945884_SNP T A 0.06736 13 180 0.6577 6.5240766654682902E-01
2L_12945885_DEL A ATTTTCTCCT 0.07143 14 182 0.7333 7.3027620451944708E-01
2L_12945887_SNP A T 0.2561 42 122 0.004856 2.7352764474731003E-03
2L_12945896_SNP T G 0.07254 14 179 0.743 7.3958767104435963E-01
2L_12945944_SNP A T 0.2402 43 136 0.004633 3.5231202634349876E-03
2L_12946029_DEL G GAAGACAATGTCGGAGGGGTGAGGCACG 0.1925 36 151 0.4413 4.2906321463522656E-01
2L_12946127_SNP T G 0.199 38 153 0.3948 3.8847742163228838E-01
2L_12946201_SNP G A 0.08602 16 170 2.503e-05 2.0256302998892446E-05
2L_12946214_SNP C G 0.06486 12 173 1.932e-07 1.3838522595204595E-07
2L_12946232_SNP T C 0.08995 17 172 0.1004 9.9643164833136844E-02
2L_12946271_SNP T A 0.09794 19 175 0.8597 8.5706742112644108E-01
2L_12946322_SNP A G 0.0567 11 183 0.1928 1.8810772503562734E-01
2L_12946328_SNP T G 0.2 38 152 0.3842 3.7173945573421707E-01
2L_12946529_SNP T A 0.08081 16 182 0.5207 5.1621306180824567E-01
2L_12946648_SNP A T 0.2 38 152 0.2851 2.7621933684741573E-01
2L_12946679_DEL C CC 0.2099 38 143 0.1806 1.6717704375744979E-01
2L_12946741_SNP G C 0.2246 42 145 0.1197 1.1371592502250527E-01
2L_12946742_SNP A C 0.2324 43 142 0.2231 2.1483471570119417E-01
2L_12946744_DEL C CAA 0.2368 45 145 0.2558 2.4938442995771548E-01
2L_12946751_SNP A G 0.2275 43 146 0.2504 2.4030466293635988E-01
2L_12946774_DEL A ATTTTTTGTAT 0.2328 44 145 0.1978 1.8881738382495239E-01
2L_12946787_SNP A C 0.2434 46 143 0.2864 2.7577522280486200E-01
2L_12946816_SNP A C 0.234 44 144 0.3542 3.4458465220996426E-01
2L_12946817_SNP C A 0.1517 27 151 0.5037 4.8713021858064531E-01
2L_12946818_DEL A TAT 0.2381 45 144 0.2772 2.6680258673412938E-01
2L_12946823_MNP GGGAA TTCCC 0.2381 45 144 0.2772 2.6680258673412938E-01
2L_12946831_SNP C T 0.227 42 143 0.1676 1.5728094039718810E-01
2L_12946833_SNP T A 0.2328 44 145 0.2077 1.9808193167668486E-01
2L_12946908_SNP T G 0.2324 43 142 0.2584 2.4611386659298651E-01
2L_12946914_SNP T C 0.2595 48 137 0.3882 3.7667089515086838E-01
2L_12946918_SNP C G 0.2459 45 138 0.6374 6.3133298891218748E-01
2L_12946947_SNP C T 0.2346 42 137 0.2514 2.3150723051721156E-01
2L_12946954_SNP G T 0.2849 51 128 0.3779 3.5899851087498202E-01
2L_12946955_SNP T C 0.2389 43 137 0.2845 2.7103905995732036E-01
2L_12946980_SNP C T 0.2686 47 128 0.2324 2.0867291345109917E-01
2L_12947017_SNP G T 0.2544 43 126 0.1565 1.3654071362085096E-01
2L_12947018_SNP A G 0.2471 42 128 0.1466 1.2688812468323230E-01
2L_12947039_INS ATGCTATTATAAACATTA A 0.1988 32 129 0.5247 5.2522119461335959E-01
2L_12947040_SNP A G 0.1272 22 151 0.7797 7.6738142658129427E-01
2L_12947087_SNP C T 0.2447 46 142 0.2501 2.3750137917842162E-01
2L_12947093_SNP A G 0.06667 13 182 0.4345 4.2960419956325557E-01
2L_12947134_SNP C T 0.2378 44 141 0.3701 3.5975606185972431E-01
2L_12947138_SNP A T 0.3169 58 125 0.08532 7.6764349198273213E-02
2L_12947140_SNP A G 0.06154 12 183 0.1897 1.8201511863435382E-01
2L_12947150_SNP T C 0.3077 56 126 0.1174 1.0673800861549043E-01
2L_12947445_SNP T G 0.2919 54 131 0.05537 4.9571682483294882E-02
2L_12947487_DEL A AA 0.4157 74 104 0.1648 1.5022644968324039E-01
2L_12947492_SNP A G 0.3404 64 124 0.174 1.6186816423768235E-01
2L_12947505_SNP G C 0.3388 62 121 0.1708 1.5413712802605972E-01
2L_12947518_SNP T C 0.06771 13 179 0.07985 7.4359087602674553E-02
2L_12947560_SNP A G 0.2211 42 148 0.1184 1.1133371519227764E-01
2L_12947672_SNP A G 0.4011 73 109 0.7134 7.0506028441292001E-01
2L_12947684_SNP A T 0.06633 13 183 0.6464 6.4158781759274630E-01
2L_12947686_SNP T A 0.0567 11 183 0.06245 5.8179554073273708E-02
2L_12947698_SNP T C 0.442 80 101 0.4068 3.9429572114225353E-01
2L_12947724_SNP G C 0.3094 56 125 0.4963 4.8466270868145911E-01
2L_12947726_SNP G A 0.3855 69 110 0.1964 1.8235721200776178E-01
2L_12947727_SNP T G 0.07143 14 182 0.6224 6.1752332445618585E-01
2L_12947732_SNP G C 0.3167 57 123 0.529 5.1530117160893640E-01
2L_12947743_SNP A C 0.05102 10 186 0.2828 2.8034316902692924E-01
2L_12947745_SNP G A 0.3815 66 107 0.3653 3.5084163027315862E-01
2L_12947793_SNP T A 0.3279 60 123 0.9661 9.6567934372950770E-01
2L_12947798_SNP C T 0.05584 11 186 0.1636 1.6084110503276494E-01
2L_12947814_SNP T C 0.05612 11 185 0.1687 1.6584935023165370E-01
2L_12947815_SNP A C 0.3889 70 110 0.5989 5.8778839666406113E-01
2L_12947819_SNP A G 0.08247 16 178 0.07733 7.3656999300263884E-02
2L_12947849_SNP A T 0.06061 12 186 0.08307 8.0307451261817944E-02
2L_12947864_SNP T G 0.08163 16 180 0.1821 1.7882921601586066E-01
2L_12947906_SNP C G 0.414 77 109 0.7245 7.1599485455498235E-01
2L_12947922_INS A AA 0.4639 77 89 0.6742 6.7053698323455713E-01
2L_12948071_SNP A G 0.08602 16 170 0.8844 8.8112995979397724E-01
2L_12948079_SNP T C 0.08081 16 182 0.7558 7.5326363032445520E-01
2L_12948142_SNP G A 0.3172 59 127 0.1919 1.7838997080062169E-01
2L_12948151_SNP G T 0.3039 55 126 0.1615 1.4749945717741553E-01
2L_12948156_SNP T G 0.3115 57 126 0.1512 1.3843602974381841E-01
2L_12948173_SNP T A 0.322 57 120 0.05717 4.9015358799387024E-02
2L_12948206_SNP T C 0.1326 24 157 0.101 9.6511184033700514E-02
2L_12948498_SNP A G 0.07143 14 182 0.8838 8.8267122973818768E-01
2L_12948525_SNP C T 0.1066 21 176 0.5685 5.6314049054414628E-01
2L_12948550_SNP A C 0.235 43 140 0.6865 6.7597361589201377E-01
2L_12948817_SNP T G 0.0829 16 177 0.5684 5.6331948319843228E-01
2L_12948890_SNP A G 0.07292 14 178 0.9695 9.6908354950693998E-01
2L_12948911_SNP G A 0.07143 14 182 0.2529 2.5022604508430124E-01
2L_12948942_SNP G T 0.08205 16 179 0.7753 7.7353662101270659E-01
2L_12948995_SNP T A 0.1186 23 171 0.8139 8.1077677670332182E-01
2L_12948996_SNP A T 0.2135 41 151 0.3335 3.2311539240275056E-01
2L_12949145_SNP T C 0.05612 11 185 0.07994 7.5966003590155790E-02
2L_12949231_INS GAAACTG G 0.2105 36 135 0.2799 2.6955380518037153E-01
2L_12949281_SNP G A 0.2737 52 138 0.3984 3.9022182385830195E-01
2L_12949373_SNP T A 0.2781 52 135 0.8147 8.1395899399864202E-01
2L_12949381_SNP T C 0.2595 48 137 0.6674 6.6004943899757385E-01
2L_12949388_SNP C T 0.2727 51 136 0.7311 7.3025830712256301E-01
2L_12949506_SNP T C 0.05076 10 187 0.3969 3.9163986349346858E-01
2L_12949565_SNP A T 0.2179 39 140 0.1107 1.0559522125245291E-01
2L_12949594_SNP A G 0.377 69 114 0.8991 8.9546687094709609E-01
2L_12949970_SNP G A 0.442 80 101 0.1066 9.8450697276613375E-02
2L_12949977_SNP C G 0.05051 10 188 0.7132 7.1086584225462368E-01
2L_12950039_SNP A T 0.48 84 91 0.05884 4.9661372333325265E-02
2L_12950042_SNP T C 0.4556 82 98 0.1877 1.7222965176319394E-01
2L_12950043_SNP T C 0.453 82 99 0.1805 1.6571093867894393E-01
2L_12950101_INS TA T 0.0765 14 169 0.6688 6.5881687551278789E-01
2L_12950108_SNP T C 0.09091 17 170 0.6349 6.2705250515423994E-01
2L_12950110_SNP A G 0.4641 84 97 0.148 1.3608555898884722E-01
2L_12950137_INS A AGAA 0.4633 82 95 0.1582 1.4283887507544502E-01
2L_12950174_SNP G T 0.2258 42 144 0.07133 6.4640203692046511E-02
2L_12950179_SNP T C 0.4859 86 91 0.4978 4.8201156195819062E-01
2L_12950253_SNP T C 0.4819 80 86 0.4869 4.6579223611103837E-01
2L_12950379_SNP A C 0.09896 19 173 0.6122 6.0548637828816410E-01
2L_12950438_SNP A G 0.4439 83 104 0.4974 4.8987331825040115E-01
2L_12950499_INS AGCA A 0.08671 15 158 0.6328 6.1961308193825615E-01
2L_12950564_SNP T A 0.4451 77 96 0.3181 2.8800836708960842E-01
2L_12950573_SNP G A 0.4699 78 88 0.4086 3.7515135898492191E-01
2L_12950580_SNP T C 0.491 82 85 0.3126 2.8521251798722635E-01
2L_12950823_SNP T A 0.2554 47 137 0.02158 1.8191661712286259E-02
2L_12951223_INS GTGGGTTGGCAG G 0.05488 9 155 0.919 9.2515167968518752E-01
2L_12951399_SNP G C 0.2216 39 137 0.5912 5.7764239284316721E-01
2L_12951597_SNP A C 0.1406 27 165 0.8973 8.9504876723984295E-01
2L_12951599_SNP G A 0.1458 28 164 0.8313 8.2776091945158070E-01
2L_12951610_INS AGGTATAACCCAGCA A 0.05587 10 169 0.896 8.9443669004688520E-01
2L_12951611_DEL C CAATACAA 0.05556 10 170 0.5451 5.3824705220043512E-01
2L_12951613_SNP G A 0.09581 16 151 0.7277 7.1703130469163856E-01
2L_12951634_SNP T A 0.07568 14 171 0.6121 6.0119691005665565E-01
2L_12951698_INS ATA A 0.3873 67 106 0.1586 1.4281986181129158E-01
2L_12951712_SNP C T 0.05556 11 187 0.2206 2.1627283441021028E-01
2L_12951762_SNP G A 0.4326 77 101 0.2283 2.1569935573036592E-01
2L_12951997_SNP G A 0.07692 15 180 0.1522 1.4570311597506758E-01
2L_12952142_SNP A G 0.08763 17 177 0.6431 6.3672245759487112E-01
2L_12952178_SNP T C 0.2626 47 132 0.9669 9.6652881134056279E-01
2L_12952180_SNP T A 0.235 43 140 0.3203 3.0918817981028424E-01
2L_12952199_SNP C T 0.1892 35 150 0.5657 5.5178125834908398E-01
2L_12952305_SNP T G 0.1146 22 170 0.5614 5.5523128675038769E-01
2L_12952312_INS CCC C 0.07027 13 172 0.7336 7.2431397908607931E-01
2L_12952315_SNP T C 0.2123 38 141 0.2998 2.8901454284884531E-01
2L_12952370_SNP T A 0.2793 50 129 0.3575 3.4050865446596279E-01
2L_12952401_SNP A G 0.1768 32 149 0.5668 5.5444812136550636E-01
2L_12952526_SNP T A 0.2235 40 139 0.5746 5.6065866966246869E-01
2L_12952539_SNP C T 0.1788 32 147 0.5012 4.8771714123598464E-01
2L_12952551_SNP G A 0.224 41 142 0.6139 6.0449883428455553E-01
2L_12952584_SNP G C 0.05641 11 184 0.1598 1.5479792163850281E-01
2L_12952708_SNP T C 0.05155 10 184 0.2789 2.7418723616632901E-01
2L_12952854_SNP G A 0.3077 56 126 0.2857 2.7191597383248134E-01
2L_12953009_SNP T C 0.06061 12 186 0.2024 1.9998628268788876E-01
2L_12953142_SNP C A 0.05584 11 186 0.4445 4.4093104173832243E-01
2L_12953169_SNP A G 0.07222 13 167 0.4463 4.3576922254134598E-01
2L_12953183_SNP C T 0.06154 12 183 0.444 4.3664600865547609E-01
2L_12953184_SNP C T 0.1937 37 154 0.2036 1.9272759479089918E-01
2L_12953194_SNP C T 0.4121 68 97 0.4338 4.0771523495100392E-01
2L_12953224_SNP C T 0.05128 10 185 0.5546 5.4768117071374545E-01
2L_12953249_SNP A C 0.1036 20 173 0.5569 5.5489744955582709E-01
2L_12953255_SNP G A 0.05612 11 185 0.7545 7.5350390075680806E-01
2L_12953385_SNP G A 0.08065 15 171 0.9318 9.2977001343775578E-01
2L_12953464_SNP T G 0.05208 10 182 0.4446 4.3792466579453082E-01
2L_12953573_SNP T A 0.06593 12 170 0.8039 8.0034206702313515E-01
2L_12953599_SNP G C 0.3405 63 122 0.4474 4.3542091948914918E-01
2L_12953654_SNP G A 0.06593 12 170 0.5626 5.5664831977689799E-01
2L_12953657_SNP A C 0.06186 12 182 0.005607 4.8786364675649993E-03
2L_12953707_SNP T C 0.09794 19 175 0.05641 5.2823873940475212E-02
2L_12953720_SNP T C 0.07104 13 170 0.5235 5.1852540101068012E-01
2L_12953783_SNP C G 0.05556 11 187 0.9828 9.8260172042137184E-01
2L_12953940_SNP C G 0.06557 12 171 0.3127 2.9451598531857037E-01
2L_12954028_SNP T C 0.3842 68 109 0.4379 4.4128309522623599E-01
2L_12954032_DEL TT T 0.4085 67 97 0.3483 3.4796015942012193E-01
2L_12954036_SNP T A 0.1474 28 162 0.7418 7.3623344159698823E-01
2L_12954065_SNP A T 0.0582 11 178 0.86 8.5827558691960504E-01
2L_12954072_DEL T GAAGTTAGTTCTAAACATTC 0.05319 10 178 0.4534 4.4089569817611252E-01
2L_12954075_SNP G A 0.3091 51 114 0.4485 4.2510873567124763E-01
2L_12954084_SNP G A 0.1098 19 154 0.7228 7.1033461210592752E-01
2L_12954086_SNP T A 0.1092 19 155 0.8393 8.3219163598126733E-01
2L_12954094_SNP C T 0.09845 19 174 0.944 9.4293563200839270E-01
2L_12954101_SNP C A 0.09948 19 172 0.8883 8.8565949964057222E-01
2L_12954116_SNP A T 0.1031 20 174 0.805 8.0141988574464329E-01
2L_12954136_SNP A T 0.1077 21 174 0.6623 6.5713189832483820E-01
2L_12954507_SNP T C 0.09326 18 175 0.7828 7.7823118138378411E-01
2L_12954581_SNP T A 0.09326 18 175 0.7108 7.0521875702009251E-01
2L_12954656_SNP T A 0.1649 32 162 0.1721 1.6485898917485098E-01
2L_12954691_SNP G C 0.06771 13 179 0.3505 3.4253859861954861E-01
2L_12954713_SNP C G 0.1658 32 161 0.3538 3.4576076653690491E-01
2L_12954719_SNP G C 0.05051 10 188 0.1745 1.7087767475857174E-01
2L_12954730_SNP T C 0.178 34 157 0.2408 2.2938934531381172E-01
2L_12954772_SNP A T 0.4365 79 102 0.09959 8.9404562082764816E-02
2L_12954804_SNP G A 0.1134 22 172 0.7388 7.3535196917730050E-01
2L_12955194_SNP A G 0.3158 60 130 0.002719 2.1625446203475192E-03
2L_12955363_SNP G A 0.05076 10 187 0.3217 3.1715845643640084E-01
2L_12955501_SNP G C 0.4713 82 92 0.1643 1.4996326331385412E-01
2L_12955537_SNP T C 0.3911 70 109 0.2313 2.1240902607465040E-01
2L_12955636_SNP T A 0.06091 12 185 0.3091 3.0498516027440592E-01
2L_12955695_SNP A C 0.1378 27 169 0.8954 8.9398437062790881E-01
2L_12955696_SNP A G 0.1302 25 167 0.9243 9.2273410569842662E-01
2L_12955727_SNP C T 0.05435 10 174 0.9819 9.8123234099146006E-01
2L_12955741_SNP A G 0.05914 11 175 0.517 5.0828889859898019E-01
2L_12955773_SNP C G 0.05556 11 187 0.5283 5.2603452327795286E-01
2L_12955894_SNP T C 0.4136 67 95 0.09341 7.4545615370588167E-02
2L_12955944_SNP T C 0.05851 11 177 0.9689 9.6844320479489343E-01
2L_12956338_INS ATTGATTAC A 0.08673 17 179 0.04048 3.9226136027323659E-02
2L_12956395_SNP C T 0.05882 11 176 0.7738 7.6966576965819500E-01
2L_12956701_SNP C A 0.4889 88 92 0.07571 6.6243680251897585E-02
2L_12956723_SNP A G 0.09948 19 172 0.1429 1.3849057357817118E-01
2L_12956993_SNP A G 0.05789 11 179 0.489 4.8932970292026645E-01
2L_12957127_SNP C T 0.09239 17 167 0.2726 2.6897438014884567E-01
2L_12957252_SNP G C 0.291 55 134 0.7891 7.8377106100684224E-01
2L_12957256_SNP C T 0.1768 32 149 0.1721 1.6202159388186965E-01
2L_12957325_SNP C A 0.1658 31 156 0.02581 2.2469251047319398E-02
2L_12957349_SNP C T 0.2757 51 134 0.03881 3.3033029156279405E-02
2L_12957364_SNP T C 0.1684 32 158 0.091 8.4801706234878038E-02
2L_12957475_SNP A T 0.5 92 92 0.3182 3.0329063850134175E-01
2L_12957506_SNP T A 0.4919 91 94 0.2478 2.3234668607913844E-01
2L_12957682_SNP G A 0.1337 25 162 0.107 9.8848801966461841E-02
2L_12957810_SNP C T 0.1162 23 175 0.08475 8.2369719541179318E-02
2L_12957841_SNP G A 0.3111 56 124 0.3188 3.0205776099127468E-01
2L_12957948_SNP A G 0.2074 39 149 0.177 1.6533791161884182E-01
2L_12958001_SNP G A 0.2418 44 138 0.4116 3.9576879951683974E-01
2L_12958011_SNP T C 0.1694 31 152 0.298 2.8481557172807748E-01
2L_12958019_INS CTTTACAAA GG 0.1852 35 154 0.1912 1.8229381059753458E-01
2L_12958035_SNP A C 0.05076 10 187 0.2259 2.2386957606810742E-01
2L_12958066_SNP A C 0.1217 23 166 0.05411 4.9699623301238595E-02
2L_12958114_SNP C A 0.1158 22 168 0.0225 1.9194921339396372E-02
2L_12958125_INS A ATTTTTA 0.4444 80 100 0.7911 7.8289309066962132E-01
2L_12958139_SNP G A 0.4494 80 98 0.5084 4.9500295107371639E-01
2L_12958152_SNP C T 0.459 84 99 0.8351 8.2985913658761923E-01
2L_12958168_SNP C T 0.05076 10 187 0.2306 2.2874566135337204E-01
2L_12958458_SNP G C 0.257 46 133 0.1242 1.1065332599705080E-01
2L_12958477_SNP G T 0.4667 84 96 0.6758 6.5945960350172150E-01
2L_12958561_SNP C G 0.2732 50 133 0.1404 1.2975236174756943E-01
2L_12958627_SNP T A 0.09896 19 173 0.4269 4.1655458113944188E-01
2L_12958903_DEL TCCT T 0.4407 78 99 0.7091 6.9673447684494005E-01
2L_12959198_SNP T G 0.07979 15 173 0.1276 1.2521848481833986E-01
2L_12959241_SNP A T 0.4432 78 98 0.9315 9.2835278027876622E-01
2L_12959242_SNP C A 0.4368 76 98 0.9303 9.2658019512818202E-01
2L_12959244_SNP A T 0.4494 80 98 0.9123 9.0854865057680012E-01
2L_12959252_INS A ACAATT 0.4469 80 99 0.9127 9.0983123429129154E-01
2L_12959264_SNP A T 0.3678 64 110 0.137 1.1918399573748595E-01
2L_12959304_SNP G T 0.4731 79 88 0.8724 8.6460860859527644E-01
2L_12959314_DEL G GATCG 0.09392 17 164 0.08973 8.1423028454945159E-02
2L_12959325_SNP A G 0.05789 11 179 0.2902 2.8030572806673870E-01
2L_12959347_SNP C A 0.3657 64 111 0.3532 3.3527475036299781E-01
2L_12959365_SNP C T 0.3616 64 113 0.1726 1.6247967480246528E-01
2L_12959393_SNP T C 0.3757 68 113 0.4057 3.9260385929862884E-01
2L_12959415_SNP G T 0.3667 66 114 0.1776 1.6895184944064234E-01
2L_12959426_SNP T C 0.454 79 95 0.6745 6.6435875346902873E-01
2L_12959427_SNP G C 0.4571 80 95 0.6907 6.7825331067795935E-01
2L_12959429_SNP G C 0.09677 18 168 0.01664 1.3802458684488208E-02
2L_12959431_SNP G A 0.05612 11 185 0.4062 4.0242642037035936E-01
2L_12959436_SNP A T 0.1011 19 169 0.0544 5.0280223102422701E-02
2L_12959450_SNP G A 0.1047 20 171 0.9943 9.9410903036055842E-01
2L_12959576_SNP A G 0.4659 82 94 0.5116 4.9440660011993964E-01
2L_12959604_SNP T C 0.2366 44 142 0.4643 4.5292215383900558E-01
2L_12959866_SNP T C 0.4862 88 93 0.4347 4.2083905454577453E-01
2L_12959882_SNP C A 0.489 89 93 0.701 6.8881112945886747E-01
2L_12959885_SNP C T 0.4862 88 93 0.6096 5.9560184329397670E-01
2L_12959894_SNP G A 0.3481 63 118 0.3733 3.5739768452533283E-01
2L_12959901_SNP A T 0.1354 26 166 0.05434 5.0186224768345652E-02
2L_12959936_SNP A G 0.1302 25 167 0.1045 1.0216223451791051E-01
2L_12959939_SNP G T 0.1026 20 175 0.3096 3.0436363577231962E-01
2L_12959942_SNP A G 0.1026 20 175 0.3096 3.0436363577231962E-01
2L_12959949_SNP A G 0.09948 19 172 0.402 3.9156427099282842E-01
2L_12959953_SNP C G 0.4034 71 105 0.834 8.2870952253678465E-01
2L_12959982_SNP T G 0.419 75 104 0.7623 7.5318488748317236E-01
2L_12960023_SNP A T 0.1094 21 171 0.3267 3.1661731409530669E-01
2L_12960108_SNP A G 0.1244 24 169 0.03587 3.2357341785305055E-02
2L_12960803_SNP A G 0.09249 16 157 0.5308 5.0959911083835008E-01
2L_12960810_SNP A T 0.108 19 157 0.6289 6.1069096922442889E-01
2L_12960829_SNP G A 0.08947 17 173 0.3222 3.1025819941337451E-01
2L_12960853_SNP G A 0.105 19 162 0.6329 6.2083965959259579E-01
2L_12960929_SNP A T 0.1012 17 151 0.7168 7.0783562835338665E-01
2L_12960976_SNP T G 0.113 20 157 0.3238 3.1007057829272955E-01
2L_12960982_SNP T C 0.1017 18 159 0.515 5.0532868244631901E-01
2L_12961042_INS TT T 0.08523 15 161 0.4576 4.3751927053423356E-01
2L_12961089_SNP T G 0.2118 36 134 0.08687 7.5929957468535300E-02
2L_12961140_SNP C G 0.1307 23 153 0.5653 5.4852320914568098E-01
2L_12961562_SNP G A 0.2363 43 139 0.02176 2.4418240764973776E-02
2L_12961602_SNP T A 0.05556 11 187 0.8969 8.9572508355000058E-01
2L_12961705_DEL A ACTTAGCAGCCAAATAAAA 0.1243 23 162 0.2291 2.1940153903793835E-01
2L_12961748_SNP T C 0.1596 30 158 0.1299 1.2038737905649655E-01
2L_12961773_SNP G A 0.1236 22 156 0.9283 9.2554532466068873E-01
2L_12961774_INS AA A 0.1243 22 155 0.06581 5.7930851822676169E-02
2L_12961924_SNP C A 0.1451 28 165 0.08392 7.7853971875295275E-02
2L_12962068_SNP A G 0.2031 39 153 0.03363 2.9917945489780468E-02
2L_12962092_SNP A C 0.06091 12 185 0.897 8.9583135069267894E-01
2L_12962111_SNP A G 0.2766 52 136 0.1043 9.3475241600665004E-02
2L_12962141_SNP A T 0.1947 37 153 0.01509 1.2568596979776482E-02
2L_12962160_SNP A G 0.4943 87 89 0.628 6.1582487856656010E-01
2L_12962417_SNP G A 0.1036 20 173 0.9854 9.8516383811790009E-01
2L_12962427_SNP T C 0.07653 15 181 0.7282 7.2412940176321783E-01
2L_12962495_INS TT T 0.05488 9 155 0.9205 9.1886931789873483E-01
2L_12962557_INS ACACAAC A 0.0804 16 183 0.7164 7.1402866166434475E-01
2L_12962568_SNP C T 0.09137 18 179 0.9804 9.8015950417958320E-01
2L_12962586_SNP A T 0.07614 15 182 0.8021 7.9954625941467339E-01
2L_12962587_SNP T C 0.07107 14 183 0.7398 7.3659256287578190E-01
2L_12962638_INS TGT T 0.1033 19 165 0.05116 4.6315624696911771E-02
2L_12962784_DEL TTTG AAAAT 0.06122 12 184 0.5431 5.3670609724302554E-01
2L_12962850_SNP A G 0.1968 37 151 0.1216 1.1497180045543676E-01
2L_12963009_SNP C T 0.1179 23 172 0.0758 7.4401584510607702E-02
2L_12963229_SNP A G 0.1327 26 170 0.03435 3.1826158720610877E-02
2L_12963256_SNP C G 0.1026 20 175 0.3089 3.0045003110402480E-01
2L_12963427_SNP A G 0.06633 13 183 0.4693 4.6230141160511751E-01
2L_12963513_SNP A G 0.1304 24 160 0.01801 1.4902266360832882E-02
2L_12963846_DEL T CATTCCCCTTTGCGACGTGATTACATAAATCCCAAGCAAAAAAGAAGTAC 0.1031 20 174 0.08908 8.9158622213583283E-02
2L_12963897_SNP A G 0.3474 66 124 0.005339 4.2551623069461541E-03
2L_12964000_SNP C G 0.06633 13 183 0.6285 6.2481480981702764E-01
2L_12964042_SNP T A 0.1077 21 174 0.02057 1.8976733067328312E-02
2L_12964177_SNP T A 0.1128 22 173 0.0319 2.9630156471933036E-02
2L_12964299_DEL T TT 0.08889 16 164 0.7893 7.8302757598639205E-01
2L_12964305_SNP G A 0.08889 16 164 0.7893 7.8302757598639205E-01
2L_12964307_SNP G A 0.08889 16 164 0.6035 5.9222733813351702E-01
2L_12964310_SNP T C 0.08889 16 164 0.8489 8.4180464495409690E-01
2L_12964312_MNP AAA CCC 0.08791 16 166 0.7231 7.1144216840430696E-01
2L_12964316_SNP A T 0.0838 15 164 0.7303 7.1700497163127586E-01
2L_12964318_SNP T C 0.07821 14 165 0.6823 6.6693963475181273E-01
2L_12964321_SNP T A 0.07955 14 162 0.8056 7.9951163441950035E-01
2L_12964333_SNP T G 0.08571 15 160 0.72 7.0850632936356184E-01
2L_12964334_SNP T A 0.0791 14 163 0.7985 7.8978527179217917E-01
2L_12964348_SNP G A 0.07345 13 164 0.8784 8.7300614506302554E-01
2L_12964351_SNP T C 0.06897 12 162 0.6248 6.1729345021951731E-01
2L_12964372_SNP G A 0.07386 13 163 0.6841 6.6900176260204858E-01
2L_12964387_SNP C G 0.07558 13 159 0.7256 7.1047058560605336E-01
2L_12964388_SNP G A 0.07101 12 157 0.8512 8.4253212413575473E-01
2L_12964422_SNP T C 0.07821 14 165 0.4128 3.8983842756938814E-01
2L_12964477_SNP T G 0.375 69 115 0.2819 2.6379996595003685E-01
2L_12964502_SNP G A 0.3646 66 115 0.3254 3.0584255496147517E-01
2L_12964944_SNP A T 0.09626 18 169 0.202 1.9106151029361451E-01
2L_12965318_SNP T G 0.1231 24 171 0.1471 1.4141185158062863E-01
2L_12965376_SNP T A 0.125 24 168 0.2158 2.0626386214261938E-01
2L_12965407_SNP C G 0.0884 16 165 0.2559 2.4289313064359253E-01
2L_12965467_SNP T A 0.1862 35 153 0.1363 1.2425248538781353E-01
2L_12965493_SNP A T 0.1925 36 151 0.1891 1.7624493158449239E-01
2L_12965514_SNP A T 0.05025 10 189 0.3163 3.1211168111335752E-01
2L_12965524_SNP T C 0.05025 10 189 0.3163 3.1211168111335752E-01
2L_12965527_SNP A G 0.0829 16 177 0.138 1.3128405367489482E-01
2L_12965528_SNP A G 0.0733 14 177 0.1782 1.7036933224092543E-01
2L_12965537_SNP T A 0.1406 27 165 0.4645 4.5552392153831756E-01
2L_12965566_SNP A C 0.05025 10 189 0.3163 3.1211168111335752E-01
2L_12965603_SNP C G 0.08854 17 175 0.1142 1.1062068273604420E-01
2L_12965691_SNP G T 0.05682 10 166 0.5946 5.8008411020295469E-01
2L_12965700_SNP A G 0.1399 27 166 0.1327 1.2544063511998549E-01
2L_12965701_SNP C T 0.1458 28 164 0.1633 1.5442552081805250E-01
2L_12966040_SNP T C 0.4565 84 100 0.01845 1.4320456503980348E-02
2L_12966214_SNP G A 0.1705 30 146 0.7428 7.3251039660511696E-01
2L_12966231_SNP G C 0.1609 28 146 0.9091 9.0486907643345016E-01
2L_12966235_INS AA A 0.1152 19 146 0.913 9.0901424596891389E-01
2L_12966242_SNP A G 0.4317 79 104 0.8562 8.5139373743051716E-01
2L_12966311_SNP T G 0.1705 30 146 0.6338 6.2303003264779711E-01
2L_12966347_SNP T A 0.199 38 153 0.1539 1.4507506082271771E-01
2L_12966364_SNP T A 0.1124 20 158 0.6361 6.2361109572418161E-01
2L_12966404_SNP C T 0.1753 34 160 0.3727 3.6473543383941487E-01
2L_12966424_SNP G T 0.2978 53 125 0.3409 3.2048009964428359E-01
2L_12966507_SNP C G 0.3164 56 121 0.5601 5.4426339265392376E-01
2L_12966533_SNP T C 0.06701 13 181 0.6089 6.0238675817336151E-01
2L_12966686_SNP A G 0.3869 65 103 0.3558 3.3327325980846445E-01
2L_12966902_SNP G C 0.2941 55 132 0.4527 4.4599924017545167E-01
2L_12966904_SNP A G 0.2394 45 143 0.116 1.1178901799681873E-01
2L_12966938_SNP G A 0.4944 89 91 0.7007 6.9177086931466336E-01
2L_12966955_SNP A C 0.3098 57 127 0.4729 4.6270145368168070E-01
2L_12966972_SNP A T 0.3263 62 128 0.3841 3.7995952523660559E-01
2L_12966974_SNP A T 0.3175 60 129 0.4053 3.9274739852349039E-01
2L_12966976_SNP T C 0.2963 56 133 0.3769 3.6411946831095787E-01
2L_12966979_SNP G T 0.3102 58 129 0.5452 5.3409729496815839E-01
2L_12966981_SNP T A 0.3118 58 128 0.4571 4.4396448974760805E-01
2L_12966982_SNP G T 0.3191 60 128 0.5071 4.9841396150428308E-01
2L_12966988_SNP T A 0.3158 60 130 0.3928 3.8083293622600034E-01
2L_12966991_SNP T A 0.3175 60 129 0.4328 4.2025820343986231E-01
2L_12967009_SNP C T 0.3085 58 130 0.3503 3.3717574990909294E-01
2L_12967025_SNP T G 0.2919 54 131 0.4152 3.9931441770755460E-01
2L_12967066_SNP G T 0.3027 56 129 0.4724 4.6038523483606131E-01
2L_12967082_SNP G A 0.3069 58 131 0.4237 4.1214578868746821E-01
2L_12967083_SNP A C 0.2973 55 130 0.4217 4.0542275553097473E-01
2L_12967085_SNP C T 0.3172 59 127 0.6547 6.4714044043781271E-01
2L_12967089_SNP T A 0.05051 10 188 0.2745 2.6981890337142611E-01
2L_12967110_SNP G A 0.3369 63 124 0.4792 4.6523072287891210E-01
2L_12967113_SNP G T 0.3404 64 124 0.6135 6.0615670306804437E-01
2L_12967116_SNP C T 0.3298 62 126 0.4569 4.4462994292572289E-01
2L_12967122_SNP G A 0.3368 64 126 0.5544 5.4472507579722196E-01
2L_12967158_SNP G A 0.05051 10 188 0.2745 2.6981890337142611E-01
2L_12967329_SNP G C 0.4022 72 107 0.6067 6.0024513322683015E-01
2L_12967404_SNP C T 0.05612 11 185 0.5203 5.3000380149999293E-01
2L_12967641_SNP A G 0.1852 35 154 0.4206 4.0856227346889928E-01
2L_12967710_SNP G A 0.1551 29 158 0.9141 9.1098951908982917E-01
2L_12967719_SNP A C 0.2165 42 152 0.2266 2.1816742243836285E-01
2L_12967939_SNP G A 0.1719 33 159 0.5501 5.4273872772008502E-01
2L_12967957_SNP A G 0.1905 36 153 0.33 3.1746358152160192E-01
2L_12967958_SNP T A 0.2021 39 154 0.5859 5.8069106911698753E-01
2L_12968000_SNP A T 0.4586 83 98 0.4565 4.3963699920485899E-01
2L_12968004_SNP A G 0.4615 84 98 0.524 5.1103559866418669E-01
2L_12968020_SNP C A 0.1503 29 164 0.4355 4.2650354188631967E-01
2L_12968028_SNP C A 0.151 29 163 0.4251 4.1523982205421506E-01
2L_12968114_SNP C T 0.2147 41 150 0.08652 8.3454696447697763E-02
2L_12968197_SNP T A 0.2097 39 147 0.1301 1.1623219411460051E-01
2L_12968211_SNP G C 0.4426 81 102 0.3102 2.8958632206518542E-01
2L_12968245_SNP A C 0.1934 35 146 0.1796 1.7963465942645929E-01
2L_12968247_SNP C A 0.2088 38 144 0.1989 1.9714294788849451E-01
2L_12968321_SNP T C 0.1641 32 163 0.4053 3.9801834653211976E-01
2L_12968346_SNP A T 0.1615 31 161 0.5241 5.2048994688923489E-01
2L_12968363_SNP A G 0.1771 34 158 0.3257 3.1598894617560935E-01
2L_12968388_SNP C A 0.2063 39 150 0.1298 1.2238731579147144E-01
2L_12968527_SNP G C 0.118 21 157 0.453 4.3894662787587524E-01
2L_12968586_SNP G A 0.06566 13 185 0.01101 1.0462611183681499E-02
2L_12968882_SNP A G 0.3459 64 121 0.9878 9.8748733562155455E-01
2L_12968931_SNP C T 0.07538 15 184 0.1713 1.6757885704839670E-01
2L_12968943_SNP G A 0.3296 59 120 0.3809 3.6515925049855325E-01
2L_12968970_SNP A T 0.4208 77 106 0.9601 9.5897595580421824E-01
2L_12968978_SNP A C 0.3352 60 119 0.5302 5.1822053867355333E-01
2L_12968979_SNP G A 0.324 58 121 0.4754 4.6014912759813986E-01
2L_12968987_SNP T A 0.3278 59 121 0.3697 3.5621065090004056E-01
2L_12969048_SNP A T 0.2105 40 150 0.8294 8.2557400685808902E-01
2L_12969050_SNP G T 0.3296 59 120 0.5594 5.4585200735402639E-01
2L_12969079_SNP T A 0.4032 75 111 0.328 3.1167473523426148E-01
2L_12969080_SNP T C 0.3297 61 124 0.7729 7.6470501565659033E-01
2L_12969092_SNP T C 0.3441 64 122 0.934 9.3231200388996605E-01
2L_12969106_SNP T C 0.413 76 108 0.3465 3.3254720466586507E-01
2L_12969110_SNP C A 0.4108 76 109 0.2369 2.2569029431687249E-01
2L_12969112_SNP C T 0.4054 75 110 0.4015 3.9390807261362271E-01
2L_12969122_SNP T C 0.06533 13 186 0.06255 6.0283916874087830E-02
2L_12969126_SNP T A 0.08543 17 182 0.1103 1.0725347276280939E-01
2L_12969133_SNP T G 0.3333 60 120 0.3056 2.8874347831537972E-01
2L_12969138_SNP A G 0.07614 15 182 0.07793 7.4774192268069042E-02
2L_12969392_SNP T G 0.2849 53 133 0.7675 7.6090302326924886E-01
2L_12969499_SNP A T 0.05699 11 182 0.5297 5.2203017460723700E-01
2L_12969516_SNP A T 0.0567 11 183 0.5371 5.3009296414493978E-01
2L_12969545_SNP T G 0.3191 60 128 0.4266 4.1357345634390130E-01
2L_12969548_SNP A C 0.3262 61 126 0.3419 3.2807227268378614E-01
2L_12969550_SNP T G 0.3172 59 127 0.3717 3.5522928558209221E-01
2L_12969555_SNP G T 0.3191 60 128 0.3195 3.0602633793071510E-01
2L_12969568_SNP T C 0.3155 59 128 0.3876 3.7348016065062573E-01
2L_12969575_SNP A C 0.05699 11 182 0.4856 4.7659888271365702E-01
2L_12969615_SNP A T 0.171 33 160 0.3071 2.9819281418904375E-01
2L_12969648_SNP A T 0.2021 38 150 0.3423 3.2782725598807161E-01
2L_12969670_SNP A T 0.2053 39 151 0.3879 3.7574185395746629E-01
2L_12969820_SNP T C 0.2593 49 140 0.1879 1.8040703597870711E-01
2L_12969830_SNP A G 0.1692 33 162 0.2951 2.8806113237362774E-01
2L_12969961_SNP A G 0.1838 34 151 0.1224 1.0884101959247672E-01
2L_12969990_SNP A C 0.2102 37 139 0.045 3.7786510849280801E-02
2L_12970055_SNP G T 0.4571 80 95 0.4913 4.6972685146432114E-01
2L_12970059_DEL G GA 0.4262 78 105 0.1358 1.7054336424832151E-01
2L_12970064_SNP G C 0.2353 44 143 0.06907 6.0842515650163825E-02
2L_12970065_SNP G C 0.2404 44 139 0.08701 7.9819850872022216E-02
2L_12970161_SNP G A 0.4804 86 93 0.1114 1.0155249164465108E-01
2L_12970209_SNP G A 0.2344 45 147 0.2077 2.0071329182075959E-01
2L_12970321_DEL A ACTAATTCAA 0.2011 38 151 0.8887 8.8836299338485880E-01
2L_12970338_SNP A T 0.2063 39 150 0.5618 5.5724778778310180E-01
2L_12970342_SNP C A 0.2083 40 152 0.5869 5.8174170020470628E-01
2L_12970351_SNP G A 0.2124 41 152 0.4399 4.3127369222032585E-01
2L_12970353_SNP A G 0.4341 79 103 0.1054 9.5514445380267654E-02
2L_12970375_SNP C G 0.1606 31 162 0.3207 3.1108301450917275E-01
2L_12970388_DEL A AGAA 0.171 33 160 0.3141 3.0486021153824272E-01
2L_12970405_SNP T G 0.1623 31 160 0.4058 3.9892848095914135E-01
2L_12970436_SNP A T 0.1623 31 160 0.3555 3.4763122497910082E-01
2L_12970697_SNP G A 0.05914 11 175 0.4632 4.6069533910567140E-01
2L_12970700_SNP G A 0.4088 74 107 0.1046 9.7549645335996527E-02
2L_12970753_SNP C T 0.05556 11 187 0.5351 5.3051752470982316E-01
2L_12970783_SNP G A 0.2406 45 142 0.2582 2.4565245541470293E-01
2L_12970798_SNP C A 0.3933 70 108 0.3062 2.9248145360747313E-01
2L_12970895_SNP A T 0.2234 42 146 0.3293 3.1759040083507806E-01
2L_12970897_SNP A T 0.2287 43 145 0.2633 2.5141993029805998E-01
2L_12970906_SNP A C 0.1813 33 149 0.2737 2.5875867137065911E-01
2L_12970910_SNP T C 0.1649 32 162 0.2422 2.3415850644922109E-01
2L_12970922_SNP A G 0.2199 42 149 0.3609 3.5222519401602814E-01
2L_12970923_SNP A G 0.2158 41 149 0.1988 1.8865401081772060E-01
2L_12970934_SNP T C 0.1562 30 162 0.3281 3.1833963817175048E-01
2L_12970960_SNP T G 0.1481 28 161 0.4279 4.1767398234236985E-01
2L_12971055_SNP A G 0.0829 16 177 0.4599 4.5132726431830317E-01
2L_12971192_SNP A G 0.2083 40 152 0.1328 1.2545546003866115E-01
2L_12971199_SNP G T 0.2135 41 151 0.125 1.1833570791950343E-01
2L_12971219_SNP T A 0.2485 42 127 0.9152 9.1264903280569831E-01
2L_12971221_SNP T A 0.4148 73 103 0.3119 2.9305116888720462E-01
2L_12971225_SNP G T 0.2652 48 133 0.5868 5.7458970261624431E-01
2L_12971241_SNP A G 0.07143 13 169 0.5834 5.7279482432220807E-01
2L_12971292_SNP A G 0.07143 13 169 0.5987 5.8774873334164879E-01
2L_12971301_SNP G A 0.07182 13 168 0.5951 5.8312280234051150E-01
2L_12971337_SNP G A 0.06667 12 168 0.8226 8.1760146730459227E-01
2L_12971362_SNP A C 0.2905 52 127 0.07935 6.9685756588246689E-02
2L_12971401_SNP G T 0.3295 57 116 0.3355 3.2246112912066383E-01
2L_12971431_SNP T G 0.3258 58 120 0.03289 2.7059558283419410E-02
2L_12971440_SNP A T 0.3182 56 120 0.03135 2.5024200341742572E-02
2L_12971468_DEL ATACAA A 0.3669 62 107 0.3357 3.3141071475672090E-01
2L_12971492_DEL TGTATATGTCAAAT T 0.3567 61 110 0.2792 2.8932444497158183E-01
2L_12971532_SNP A G 0.3256 56 116 0.2378 2.1655734091658008E-01
2L_12971533_SNP A T 0.3257 57 118 0.2294 2.0896194272718682E-01
2L_12971535_SNP T C 0.3239 57 119 0.2315 2.1226118242822878E-01
2L_12971650_INS AA A 0.3012 50 116 0.03495 3.1051042074251071E-02
2L_12971665_SNP T C 0.3681 67 115 0.05834 4.8401197521228831E-02
2L_12971686_SNP G T 0.1398 26 160 0.5203 5.0568089615880019E-01
2L_12971701_SNP T C 0.05051 10 188 0.3388 3.3359553464210967E-01
2L_12971739_SNP G T 0.1818 34 153 0.5001 4.8802566200997854E-01
2L_12972089_SNP T G 0.15 27 153 0.3662 3.4909870400194321E-01
2L_12972214_SNP G A 0.2809 50 128 0.6833 6.7439307243578517E-01
2L_12972299_SNP T G 0.06122 12 184 0.849 8.4735909037570434E-01
2L_12972310_SNP C T 0.08649 16 169 0.4584 4.4947667929164559E-01
2L_12972312_SNP A C 0.08696 16 168 0.465 4.5428848591195403E-01
2L_12972399_SNP T A 0.2778 50 130 0.2121 1.9798712118834561E-01
2L_12972420_DEL T TGTAT 0.1 19 171 0.09226 8.6475646238117432E-02
2L_12972428_SNP T G 0.09574 18 170 0.2885 2.7602067051305290E-01
2L_12972429_SNP T C 0.09524 18 171 0.3408 3.3097530544613740E-01
2L_12972431_SNP A T 0.09948 19 172 0.283 2.7236143346959563E-01
2L_12972436_INS GAA G 0.09375 18 174 0.4318 4.2373955597359847E-01
2L_12972443_DEL A AAT 0.08854 17 175 0.3934 3.8510151330803533E-01
2L_12972455_SNP A G 0.09375 18 174 0.3609 3.5108092228689614E-01
2L_12972582_SNP T A 0.07065 13 171 0.5946 5.8563626662365564E-01
2L_12972595_SNP A G 0.1606 31 162 0.2252 2.1684236233132603E-01
2L_12972623_SNP G A 0.1526 29 161 0.05318 4.6288973748969134E-02
2L_12972639_SNP T C 0.1302 25 167 0.2206 2.0909235741525667E-01
2L_12972793_SNP T A 0.2541 47 138 0.19 1.7825948973505334E-01
2L_12972798_SNP A C 0.2541 47 138 0.174 1.6234715463517202E-01
2L_12972808_SNP C T 0.2527 46 136 0.2013 1.8645637261403636E-01
2L_12972816_SNP T C 0.2486 46 139 0.2658 2.5343362244745682E-01
2L_12972871_SNP T C 0.08122 16 181 0.211 2.0504936573447319E-01
2L_12972895_SNP A G 0.05584 11 186 0.8869 8.8543198559628222E-01
2L_12973037_SNP A T 0.1244 24 169 0.5574 5.4953178367824917E-01
2L_12973095_SNP G A 0.3923 71 110 0.4747 4.6038554326613434E-01
2L_12973207_SNP A C 0.3923 71 110 0.5927 5.8418696222662914E-01
2L_12973260_SNP A C 0.3207 59 125 0.5605 5.4955419722236154E-01
2L_12973262_SNP T C 0.3189 59 126 0.6416 6.3595666321106314E-01
2L_12973280_SNP A C 0.3187 58 124 0.5585 5.4732504934420412E-01
2L_12973334_SNP C A 0.3743 67 112 0.4829 4.6528225469957285E-01
2L_12973360_DEL TGCGAAT T 0.4114 72 103 0.9827 9.8212465075222677E-01
2L_12973396_SNP T A 0.4237 75 102 0.6019 5.8950840886999445E-01
2L_12973402_SNP C A 0.4181 74 103 0.6111 5.9866626662092992E-01
2L_12973406_SNP A G 0.4244 73 99 0.5153 5.0052955432370827E-01
2L_12973413_SNP G A 0.408 71 103 0.761 7.5241461715303848E-01
2L_12973434_SNP T G 0.4023 70 104 0.6864 6.7291075559336355E-01
2L_12973440_SNP G T 0.117 22 166 0.9978 9.9776639012789681E-01
2L_12973454_SNP G A 0.4 72 108 0.7737 7.6586023427593708E-01
2L_12973579_SNP A G 0.4804 86 93 0.6944 6.8357287710040038E-01
2L_12973633_SNP C G 0.1105 21 169 0.5466 5.3812864881879763E-01
2L_12973652_SNP C T 0.1237 24 170 0.2868 2.7983724527539944E-01
2L_12973703_SNP A G 0.09278 18 176 0.2953 2.8606768961432627E-01
2L_12973790_SNP A G 0.2258 42 144 0.7142 7.0494393175618564E-01
2L_12973796_SNP A G 0.2684 51 139 0.2067 1.9798865280180322E-01
2L_12973830_SNP T G 0.2086 39 148 0.7761 7.7109940504625518E-01
2L_12973880_SNP T C 0.3386 64 125 0.1933 1.8085023805566258E-01
2L_12973881_DEL TT T 0.3523 62 114 0.2894 2.9793023098376858E-01
2L_12973897_SNP T G 0.114 22 171 0.2648 2.5934541257803279E-01
2L_12973909_DEL T TTGCCAT 0.06044 11 171 0.1536 1.4867194725583188E-01
2L_12973927_SNP T G 0.1128 22 173 0.2745 2.6955602095251907E-01
2L_12973950_SNP T G 0.3661 67 116 0.6434 6.3507111787171433E-01
2L_12973962_SNP C A 0.35 63 117 0.6622 6.5528417591196475E-01
2L_12973968_SNP C T 0.4633 82 95 0.176 1.5977287999388623E-01
2L_12974119_SNP T C 0.09845 19 174 0.7325 7.2734333631980297E-01
2L_12974176_SNP T C 0.0603 12 187 0.4311 4.2714025662344712E-01
2L_12974185_SNP C T 0.0929 17 166 0.4012 3.8780558668278764E-01
2L_12974209_SNP T A 0.212 39 145 0.333 3.1832630710800258E-01
2L_12974496_SNP A C 0.1503 29 164 0.9602 9.5959029096652293E-01
2L_12974501_SNP G A 0.09278 18 176 0.6863 6.8225994465606932E-01
2L_12974804_SNP T C 0.102 20 176 0.3743 3.6775879073532913E-01
2L_12975226_SNP T G 0.467 85 97 0.6913 6.8554715676439648E-01
2L_12975276_SNP A T 0.09744 19 176 0.416 4.0997112881272990E-01
2L_12975280_SNP C T 0.2258 42 144 0.6228 6.1488372866717111E-01
2L_12975379_SNP T A 0.1026 20 175 0.3723 3.6698571292226734E-01
2L_12975399_SNP G C 0.08763 17 177 0.3167 3.0793457466863083E-01
2L_12975438_SNP G T 0.266 50 138 0.4263 4.1448568998989221E-01
2L_12975453_SNP C G 0.385 72 115 0.6836 6.7440781263123273E-01
2L_12975486_SNP T C 0.09231 18 177 0.3426 3.3471249425952476E-01
2L_12975587_SNP C T 0.09694 19 177 0.3338 3.2703825256438901E-01
2L_12975605_SNP T C 0.05556 11 187 0.3702 3.6494208971205611E-01
2L_12975734_SNP G C 0.2391 44 140 0.6864 6.7894100221391052E-01
2L_12975774_SNP A G 0.2353 44 143 0.8804 8.7810000970650981E-01
2L_12975794_DEL C GG 0.2337 43 141 0.4145 4.0832336831336180E-01
2L_12975801_DEL T TTACTTTGATGATT 0.2258 42 144 0.596 5.9472095769724642E-01
2L_12975827_SNP C A 0.1198 23 169 0.6871 6.8100930112064106E-01
2L_12975831_SNP A T 0.1152 22 169 0.6526 6.4599887968286052E-01
2L_12975839_SNP A G 0.125 24 168 0.9364 9.3523069698569994E-01
2L_12975845_SNP T A 0.1198 23 169 0.9919 9.9175357348676541E-01
2L_12975855_SNP A T 0.0567 11 183 0.6967 6.9210657861217784E-01
2L_12975907_SNP T G 0.1129 21 165 0.5257 5.1599444554572549E-01
2L_12975952_SNP A T 0.2356 41 133 0.6656 6.4943825761337304E-01
2L_12975954_SNP T A 0.2339 40 131 0.5246 5.0281427616664698E-01
2L_12975965_SNP G A 0.1467 27 157 0.8548 8.5278935540192990E-01
2L_12975969_SNP A T 0.1204 23 168 0.6161 6.1631569521087559E-01
2L_12975976_SNP C T 0.1211 23 167 0.7573 7.5462742949659112E-01
2L_12975987_INS AA C 0.1064 20 168 0.5643 5.5653502291306944E-01
2L_12975994_SNP T A 0.1064 20 168 0.5472 5.3981197391865265E-01
2L_12975995_SNP C T 0.1016 19 168 0.4379 4.2769391205477802E-01
2L_12975999_SNP T C 0.1176 22 165 0.7235 7.1779349093675893E-01
2L_12976009_SNP A T 0.2737 52 138 0.6444 6.3982197032535459E-01
2L_12976041_INS AGGCCGAAA A 0.4222 76 104 0.7071 7.0180591665651448E-01
2L_12976055_SNP G C 0.2473 46 140 0.9536 9.5333032956166008E-01
2L_12976056_SNP T G 0.1368 26 164 0.5667 5.5943607187649769E-01
2L_12976059_SNP G T 0.4489 79 97 0.7293 7.2245373034272109E-01
2L_12976062_SNP A T 0.2419 45 141 0.6213 6.1356315190448019E-01
2L_12976063_SNP A G 0.2366 44 142 0.9768 9.7676460366951789E-01
2L_12976093_DEL T GC 0.1134 22 172 0.7464 7.4319964057135457E-01
2L_12976093_SNP T G 0.2733 44 117 0.9611 9.6249340488749724E-01
2L_12976106_SNP A G 0.3889 70 110 0.9692 9.6872085336121894E-01
2L_12976115_SNP T C 0.3514 65 120 0.5439 5.3990699580142421E-01
2L_12976550_SNP A C 0.427 76 102 0.7993 7.9249685223092603E-01
2L_12976787_SNP T C 0.1036 20 173 0.5128 5.0605668189022956E-01
2L_12976898_SNP C T 0.4293 79 105 0.8678 8.6547470064356258E-01
2L_12976925_DEL C CTTGC 0.2284 37 125 0.8633 8.5640157811542517E-01
2L_12977010_SNP T C 0.3622 67 118 0.943 9.4099990291471225E-01
2L_12977051_SNP C G 0.2063 39 150 0.6093 6.0079557373990800E-01
2L_12977117_SNP A T 0.4056 73 107 0.429 4.1509581251925498E-01
2L_12977144_SNP T C 0.09794 19 175 0.4117 4.0662896312403418E-01
2L_12977145_SNP C T 0.1031 20 174 0.559 5.5384912969147893E-01
2L_12977150_SNP T C 0.1026 20 175 0.3211 3.1413421667296870E-01
2L_12977177_SNP T C 0.4505 82 100 0.5961 5.8078537811636444E-01
2L_12977243_SNP T C 0.2921 52 126 0.9771 9.7640216810426894E-01
2L_12977288_SNP T C 0.4389 79 101 0.5689 5.5453093017671273E-01
2L_12977324_SNP C T 0.2778 50 130 0.856 8.5155679609778923E-01
2L_12977769_SNP T C 0.4706 88 99 0.9036 9.0108024852642066E-01
2L_12977780_SNP T C 0.1026 20 175 0.4392 4.3228317428831398E-01
2L_12977807_SNP T C 0.3536 64 117 0.5353 5.2442422604672356E-01
2L_12977867_SNP T A 0.1186 23 171 0.3523 3.4564097490896717E-01
2L_12977894_SNP A G 0.4865 90 95 0.9917 9.9150258031567151E-01
2L_12977919_SNP C A 0.484 91 97 0.8495 8.4562411878448085E-01
2L_12977925_SNP G A 0.4891 90 94 0.9651 9.6395355821693773E-01
2L_12977927_SNP C T 0.2216 43 151 0.8113 8.0869762663571965E-01
2L_12977949_SNP T G 0.3226 60 126 0.8551 8.5092984004862704E-01
2L_12978144_SNP T C 0.06061 12 186 0.5438 5.4016729364131555E-01
2L_12978226_SNP T C 0.06533 13 186 0.8295 8.2799562009972105E-01
2L_12978284_SNP T C 0.1031 20 174 0.4672 4.5967283371280698E-01
2L_12978507_SNP T A 0.0829 16 177 0.2933 2.8564831190482320E-01
2L_12978743_SNP T G 0.06218 12 181 0.1666 1.5795454101214512E-01
2L_12978744_SNP A C 0.4 72 108 0.1596 1.4661309472754358E-01
2L_12978773_SNP G T 0.4586 83 98 0.8116 8.0570111137935052E-01
2L_12978790_SNP T C 0.4674 86 98 0.7235 7.1557344883091600E-01
2L_12978895_SNP T A 0.442 80 101 0.7825 7.7371656135859013E-01
2L_12978949_DEL A ACGCAAGTAA 0.4709 81 91 0.6442 6.3656986385370962E-01
2L_12979058_SNP A C 0.2983 54 127 0.4351 4.2138774262731138E-01
2L_12979079_SNP T C 0.1094 21 171 0.865 8.6227926173007885E-01
2L_12979142_SNP T C 0.3859 71 113 0.7067 6.9851621293892685E-01
2L_12979226_SNP A C 0.09326 18 175 0.9153 9.1375504197346369E-01
2L_12979400_SNP C T 0.4124 73 104 0.3057 2.8660073378339934E-01
2L_12979415_SNP A T 0.4213 75 103 0.1751 1.5764187157812959E-01
2L_12979520_SNP A G 0.2063 39 150 0.7082 7.0059279422120813E-01
2L_12979529_SNP T G 0.4835 88 94 0.2292 2.1167071079457089E-01
2L_12979559_SNP C T 0.4835 88 94 0.1726 1.5724544157747378E-01
2L_12979562_SNP T C 0.2073 40 153 0.7762 7.7117834066383750E-01
2L_12979601_SNP T A 0.06122 12 184 0.5578 5.5473843009755242E-01
2L_12979610_SNP T C 0.08205 16 179 0.4451 4.3778902728081659E-01
2L_12979805_SNP C A 0.4205 74 102 0.8439 8.3916943045663017E-01
2L_12979814_SNP A G 0.2924 50 121 0.6367 6.2244683758706665E-01
2L_12979898_SNP G A 0.08718 17 178 0.3973 3.8886360999281933E-01
2L_12979973_SNP A C 0.1414 27 164 0.4118 4.0987856945631707E-01
2L_12980045_SNP G A 0.1015 20 177 0.3376 3.3116342095250784E-01
2L_12980076_DEL A ACAAATGA 0.05789 11 179 0.1744 1.6216337193569230E-01
2L_12980114_SNP T C 0.1105 20 161 0.597 5.8529772273576308E-01
2L_12980123_SNP G A 0.1105 20 161 0.8218 8.1750253875147416E-01
2L_12980177_SNP A G 0.3209 60 127 0.7445 7.3676675292780347E-01
2L_12980237_SNP G A 0.05051 10 188 0.6996 6.9673825793001254E-01
2L_12980306_SNP C G 0.2579 49 141 0.1256 1.1776515316963609E-01
2L_12980411_SNP C T 0.2292 44 148 0.1203 1.1163202250662962E-01
2L_12980522_SNP C A 0.4425 77 97 0.7141 7.1646517183521685E-01
2L_12980537_SNP A C 0.2216 43 151 0.05888 5.4769036617773027E-02
2L_12980567_SNP T C 0.2135 41 151 0.1484 1.5511985060633837E-01
2L_12980643_SNP T C 0.1638 29 148 0.2109 1.9322459911992962E-01
2L_12980735_SNP C T 0.1742 31 147 0.2749 2.5784118172463155E-01
2L_12980747_SNP C G 0.3672 65 112 0.9437 9.4154071688252261E-01
2L_12980759_SNP C T 0.1667 32 160 0.3164 3.0480552832348051E-01
2L_12980768_SNP A G 0.1742 31 147 0.1921 1.7569791975070692E-01
2L_12980804_SNP C T 0.1722 31 149 0.2698 2.5391843623243526E-01
2L_12980873_SNP A G 0.1676 30 149 0.1647 1.5270990961335451E-01
2L_12980888_SNP A G 0.1685 30 148 0.3375 3.1982775526458473E-01
2L_12981020_SNP C T 0.2074 39 149 0.1029 9.2384538960044615E-02
2L_12981047_SNP G A 0.2074 39 149 0.3794 3.6732767520318932E-01
2L_12981099_SNP T C 0.1774 33 153 0.8888 8.8575097806970182E-01
2L_12981202_SNP A G 0.4396 80 102 0.3976 3.8380327433171801E-01
2L_12981206_SNP A G 0.1693 32 157 0.8753 8.7191512860812059E-01
2L_12981209_SNP G A 0.1833 33 147 0.4776 4.6279002783395640E-01
2L_12981213_SNP A G 0.3911 70 109 0.3695 3.5271889432108050E-01
2L_12981245_SNP A T 0.3169 58 125 0.8793 8.7605375105271210E-01
2L_12981268_SNP C T 0.4108 76 109 0.5874 5.7602826847118282E-01
2L_12981279_SNP C T 0.2143 39 143 0.4188 4.0496016232014209E-01
2L_12981282_SNP T C 0.2283 42 142 0.3552 3.4545305513291380E-01
2L_12981323_SNP T A 0.2486 46 139 0.4621 4.5021488727553283E-01
2L_12981340_SNP G A 0.2278 41 139 0.3788 3.6153925332757919E-01
2L_12981388_SNP G A 0.09845 19 174 0.9143 9.1231936929028101E-01
2L_12981556_SNP A G 0.1122 22 174 0.5256 5.1958288170728917E-01
2L_12981740_INS AA A 0.1264 23 159 0.8892 8.8832765450996087E-01
2L_12981745_SNP A G 0.2042 39 152 0.5631 5.5304300964452358E-01
2L_12981761_DEL CGC C 0.3925 73 113 0.5534 5.4097759253752686E-01
2L_12981784_SNP T G 0.4333 78 102 0.4712 4.5408926047954723E-01
2L_12981795_SNP C A 0.4111 74 106 0.5902 5.7839014053360471E-01
2L_12981860_SNP A G 0.1158 22 168 0.8845 8.8223357357860621E-01
2L_12981951_SNP T G 0.1421 27 163 0.9998 9.9976919340337034E-01
2L_12981971_SNP C T 0.3765 64 106 0.7689 7.6784671873364152E-01
2L_12981978_SNP C T 0.3879 64 101 0.7366 7.2671711527423954E-01
2L_12981985_SNP T C 0.1413 26 158 0.8537 8.5076339010766855E-01
2L_12981990_SNP T C 0.1366 25 158 0.8681 8.6524932781370278E-01
2L_12981991_SNP A C 0.1319 24 158 0.7839 7.7875530168718643E-01
2L_12982017_SNP G A 0.4358 78 101 0.9068 9.0403727665219691E-01
2L_12982149_SNP G C 0.08718 17 178 0.3506 3.4312435929866802E-01
2L_12982171_SNP T A 0.1111 21 168 0.823 8.1988812903161989E-01
2L_12982173_SNP T G 0.1749 32 151 0.4983 4.8649296502534622E-01
2L_12982221_SNP T G 0.1892 35 150 0.7007 6.9724603108857230E-01
2L_12982222_SNP T G 0.1925 36 151 0.8114 8.0665632281388866E-01
2L_12982232_SNP A G 0.1968 37 151 0.8714 8.6786200647218525E-01
2L_12982234_SNP A C 0.1935 36 150 0.7593 7.5370295566377066E-01
2L_12982236_INS AA A 0.1968 37 151 0.8791 8.7606354742644565E-01
2L_12982242_SNP G T 0.2258 42 144 0.9765 9.7583458952343116E-01
2L_12982257_SNP C T 0.1838 34 151 0.8639 8.6047764933583493E-01
2L_12982265_SNP T A 0.1958 37 152 0.8847 8.8212047749399602E-01
2L_12982269_SNP A G 0.1882 35 151 0.8731 8.6938677315859969E-01
2L_12982275_SNP T A 0.4167 75 105 0.8161 8.1079732310548103E-01
2L_12982276_SNP C A 0.3111 56 124 0.8184 8.1246690095233465E-01
2L_12982291_SNP G C 0.1968 37 151 0.9606 9.5983340581701071E-01
2L_12982292_SNP A G 0.1892 35 150 0.7533 7.4980106452809814E-01
2L_12982300_SNP T A 0.4247 79 107 0.6525 6.4632949010756235E-01
2L_12982308_SNP G C 0.2011 38 151 0.8561 8.5323815990515106E-01
2L_12982317_SNP T A 0.1958 37 152 0.9014 8.9928210190590852E-01
2L_12982318_SNP A C 0.1958 37 152 0.8142 8.0996865431429987E-01
2L_12982336_SNP A T 0.3352 60 119 0.5951 5.8325877213148458E-01
2L_12982346_SNP T G 0.3198 55 117 0.7074 6.9471007932106510E-01
2L_12982349_DEL ATT C 0.32 56 119 0.7024 6.9294621824070080E-01
2L_12982359_SNP T A 0.3164 56 121 0.72 7.1086355195994244E-01
2L_12982363_SNP A T 0.06061 12 186 0.3153 3.1098294450757358E-01
2L_12982495_SNP T C 0.0829 16 177 0.7844 7.8285126220222045E-01
2L_12982573_INS ATATCCCGA A 0.4412 75 95 0.9562 9.5431995596341201E-01
2L_12982578_INS CCGACATCC C 0.08876 15 154 0.6896 6.7246592764315594E-01
2L_12982590_SNP T G 0.4536 83 100 0.9567 9.5480147910220015E-01
2L_12982596_SNP C G 0.1295 25 168 0.7855 7.8144962197844714E-01
2L_12982658_SNP G A 0.3122 59 130 0.4633 4.5000880720922309E-01
2L_12982667_SNP G C 0.4194 78 108 0.6143 6.0153429060076036E-01
2L_12982697_SNP C A 0.09326 18 175 0.7474 7.4299965493662468E-01
2L_12982724_SNP T G 0.2287 43 145 0.9634 9.6237623399444605E-01
2L_12982914_SNP A C 0.392 69 107 0.9445 9.4373188121176077E-01
2L_12982923_SNP A G 0.4222 76 104 0.8434 8.3950668486798130E-01
2L_12982927_SNP G A 0.4286 78 104 0.9345 9.3358756675566879E-01
2L_12982973_SNP A C 0.4176 76 106 0.7321 7.2593975902951791E-01
2L_12983089_SNP T G 0.3497 64 119 0.814 8.0846895741368274E-01
2L_12983202_SNP G A 0.2888 54 133 0.9385 9.3673780043874411E-01
2L_12983205_SNP A T 0.4185 77 107 0.6613 6.5314697021622936E-01
2L_12983207_DEL G GG 0.1 19 171 0.7547 7.5100067313546071E-01
2L_12983250_SNP T G 0.4581 82 97 0.9027 8.9867942104931542E-01
2L_12983292_SNP A T 0.09694 19 177 0.7641 7.6084820842817580E-01
2L_12983300_SNP T G 0.1451 28 165 0.81 8.0742300008368784E-01
2L_12983302_SNP A T 0.4581 82 97 0.9958 9.9560896792138653E-01
2L_12983310_SNP T A 0.4469 80 99 0.8272 8.1965626871116437E-01
2L_12983318_SNP A C 0.4494 80 98 0.8696 8.6370860441014408E-01
2L_12983325_SNP A T 0.4494 80 98 0.8793 8.7384631692393977E-01
2L_12983327_SNP G A 0.4494 80 98 0.9386 9.3604379463244791E-01
2L_12983331_SNP T G 0.4494 80 98 0.9483 9.4615661406299667E-01
2L_12983338_SNP G A 0.4545 80 96 0.946 9.4366818718122791E-01
2L_12983353_SNP T A 0.2842 52 131 0.7513 7.4851327140508173E-01
2L_12983391_SNP T C 0.2834 53 134 0.8843 8.8404351558406669E-01
2L_12983399_SNP C T 0.3333 59 118 0.6158 6.1644658814931486E-01
2L_12983439_SNP A G 0.2373 42 135 0.9146 9.1168743092671722E-01
2L_12983620_SNP T G 0.07071 14 184 0.9547 9.5426415176549340E-01
2L_12983623_SNP T C 0.2486 46 139 0.7657 7.6034951458685152E-01
2L_12983696_SNP T G 0.09375 18 174 0.6911 6.8398672612323808E-01
2L_12983896_SNP T C 0.06633 13 183 0.6377 6.3528122741003035E-01
2L_12983948_SNP A G 0.1231 24 171 0.5174 5.0959163990295497E-01
2L_12984111_SNP A G 0.07614 15 182 0.2457 2.3916293074095163E-01
2L_12984178_SNP C T 0.2054 38 147 0.7554 7.5210793115831986E-01
2L_12984267_SNP A T 0.06701 13 181 0.473 5.1731924748661484E-01
2L_12984280_SNP T A 0.1947 37 153 0.5502 5.4452409828645232E-01
2L_12984304_SNP T G 0.1905 36 153 0.4623 4.5997915684508417E-01
2L_12984322_SNP T C 0.09744 19 176 0.7543 7.5049130056938174E-01
2L_12984524_SNP A C 0.2105 40 150 0.8325 8.2882486537246802E-01
2L_12984552_SNP T A 0.08629 17 180 0.7274 7.2769321196402670E-01
2L_12984564_DEL T CAGA 0.06701 13 181 0.9019 9.0148599762835624E-01
2L_12984591_SNP C A 0.1958 37 152 0.6687 6.6314772445491621E-01
2L_12984594_SNP T C 0.08673 17 179 0.719 7.1881343715484614E-01
2L_12984634_SNP A C 0.07772 15 178 0.6695 6.6858847109533615E-01
2L_12984656_SNP T G 0.3536 64 117 0.402 3.8676145118540850E-01
2L_12984657_SNP A G 0.3626 66 116 0.2782 2.6240659217416162E-01
2L_12984664_SNP G A 0.06667 13 182 0.7036 7.0212545123482961E-01
2L_12984665_SNP T C 0.06667 13 182 0.7036 7.0212545123482961E-01
2L_12984668_DEL A AACTGAATTTAAACTTAACCTTA 0.06061 12 186 0.7212 7.2029851754079433E-01
2L_12984671_SNP A T 0.08287 15 166 0.2965 2.8339962230925253E-01
2L_12984832_SNP T C 0.07216 14 180 0.07159 6.6302320504320333E-02
2L_12984889_SNP T G 0.1755 33 155 0.9503 9.4951552885616453E-01
2L_12984890_SNP T A 0.1737 33 157 0.8363 8.3469636150370807E-01
2L_12984896_SNP C G 0.08108 15 170 0.7985 7.9182472189113007E-01
2L_12984905_SNP A G 0.06452 12 174 0.853 8.5145449120879235E-01
2L_12984907_SNP T G 0.07692 14 168 0.9979 9.9789506809778494E-01
2L_12984925_SNP G C 0.1094 21 171 0.3938 3.8319796298145725E-01
2L_12985058_SNP A G 0.08163 16 180 0.2153 2.0808838691351361E-01
2L_12985065_SNP A G 0.08629 17 180 0.5388 5.3385522015421705E-01
2L_12985075_SNP G A 0.3138 59 129 0.119 1.1131050390692809E-01
2L_12985127_SNP G A 0.2222 42 147 0.03365 2.9085766762329570E-02
2L_12985202_SNP T G 0.07179 14 181 0.2767 2.6794912031872486E-01
2L_12985242_SNP G A 0.1695 30 147 0.6049 5.8991818806767182E-01
2L_12985264_SNP T G 0.06061 12 186 0.4805 4.7583839416540530E-01
2L_12985285_SNP G A 0.05584 11 186 0.8148 8.1376657914088746E-01
2L_12985305_SNP A T 0.3901 71 111 0.1309 1.1918360620922253E-01
2L_12985314_SNP G A 0.4641 84 97 0.2381 2.2309393871291838E-01
2L_12985327_SNP A T 0.4111 74 106 0.235 2.1865636599776062E-01
2L_12985328_SNP G A 0.4011 71 106 0.1792 1.6430962978671448E-01
2L_12985331_DEL G TGATTT 0.3889 70 110 0.159 1.4662004685134933E-01
2L_12985345_SNP G C 0.4144 75 106 0.2684 2.5413331729629218E-01
2L_12985353_SNP G A 0.4699 86 97 0.206 1.9295621601567847E-01
2L_12985359_SNP G T 0.3833 69 111 0.1751 1.6286372431061402E-01
2L_12985360_SNP G T 0.07254 14 179 0.3448 3.3611503181465641E-01
2L_12985365_SNP T G 0.3876 69 109 0.1333 1.2081672208203631E-01
2L_12985366_SNP T A 0.3833 69 111 0.1336 1.2135080631076189E-01
2L_12985368_SNP A G 0.3799 68 111 0.1933 1.7977362842297950E-01
2L_12985375_SNP A G 0.3833 69 111 0.1776 1.6555454903334288E-01
2L_12985376_SNP A T 0.3889 70 110 0.1247 1.1426222728192326E-01
2L_12985851_SNP T A 0.05155 10 184 0.3194 3.0975638441262454E-01
2L_12985913_SNP A C 0.4343 76 99 0.8368 8.2747502352221636E-01
2L_12986111_SNP G T 0.4056 73 107 0.2978 2.7845939093815419E-01
2L_12986692_DEL T TATACA 0.1404 25 153 0.8505 8.4377491091488210E-01
2L_12986727_SNP A T 0.2253 41 141 0.7433 7.4018159211074186E-01
2L_12986734_SNP A T 0.2337 43 141 0.897 8.9552312620353813E-01
2L_12986735_SNP T A 0.2333 42 138 0.9753 9.7484855946241467E-01
2L_12986739_SNP T C 0.2459 45 138 0.9395 9.3845335057034407E-01
2L_12986741_SNP C T 0.09326 18 175 0.7287 7.2326219688662863E-01
2L_12986749_SNP T G 0.2222 40 140 0.9935 9.9339108382600005E-01
2L_12986752_SNP A C 0.2278 41 139 0.8385 8.3492082356511954E-01
2L_12986761_SNP A T 0.2143 39 143 0.7371 7.3280061169322097E-01
2L_12986762_SNP A T 0.2067 37 142 0.8301 8.2671486343531320E-01
2L_12986816_SNP T C 0.1848 34 150 0.134 1.2050594222107103E-01
2L_12986878_SNP A T 0.1562 30 162 0.1995 1.8999496172322716E-01
2L_12986930_SNP A T 0.1892 35 150 0.6948 6.8493922978096522E-01
2L_12986950_SNP T G 0.1978 36 146 0.7403 7.3170841935953335E-01
2L_12986967_SNP C T 0.2169 41 148 0.9113 9.0926636207131961E-01
2L_12987008_SNP T G 0.127 24 165 0.6803 6.7437923367261732E-01
2L_12987015_SNP T A 0.1304 24 160 0.8812 8.7731427225206771E-01
2L_12987017_SNP A T 0.1058 20 169 0.6019 5.9175942983492968E-01
2L_12987018_SNP T G 0.1058 20 169 0.7988 7.9315859877680273E-01
2L_12987022_SNP C T 0.1123 21 166 0.5745 6.0835286709003022E-01
2L_12987042_SNP T G 0.3855 64 102 0.5677 5.8447967391107025E-01
2L_12987340_SNP A T 0.3571 65 117 0.6694 6.6094021661206592E-01
2L_12987354_DEL T TA 0.1146 22 170 0.6679 6.6222300741886664E-01
2L_12987357_SNP T G 0.1657 30 151 0.6962 6.8817536418828684E-01
2L_12987421_SNP C T 0.09744 19 176 0.6414 6.3594429678346309E-01
2L_12987459_SNP T C 0.1676 30 149 0.2796 2.6550955594370163E-01
2L_12987461_SNP C A 0.1703 31 151 0.2592 2.4840967801710667E-01
2L_12987474_SNP A G 0.07692 15 180 0.2666 2.5915286673009497E-01
2L_12987513_SNP C T 0.1593 29 153 0.3324 3.2212092284312743E-01
2L_12987527_DEL C CAC 0.09091 15 150 0.704 6.9024110880121792E-01
2L_12987634_SNP A T 0.4205 74 102 0.8946 8.9203687259109388E-01
2L_12987635_SNP A T 0.1771 34 158 0.7594 7.5395160745138423E-01
2L_12987639_DEL G GCAAAG 0.2088 38 144 0.9958 9.9579650631458061E-01
2L_12987645_INS TTATATTT T 0.2174 40 144 0.9865 9.8642316222982462E-01
2L_12987646_SNP T A 0.1762 34 159 0.7724 7.6770232172146646E-01
2L_12987647_INS TAA T 0.1737 33 157 0.7936 7.8793870885657324E-01
2L_12987652_SNP T C 0.4916 88 91 0.9201 9.1770786774426616E-01
2L_12987657_SNP C T 0.4176 76 106 0.8296 8.2418207427224277E-01
2L_12987674_SNP A T 0.1093 20 163 0.8669 8.6247197902128581E-01
2L_12987686_SNP T C 0.4213 75 103 0.7836 7.7575425877175963E-01
2L_12987687_INS TCAAGTGTTTCTT T 0.4302 77 102 0.8903 8.8623100991898340E-01
2L_12987692_SNP T G 0.4358 78 101 0.9246 9.2169078790170633E-01
2L_12987697_SNP T A 0.4205 74 102 0.8716 8.6583813112013730E-01
2L_12987698_SNP G T 0.4302 77 102 0.9146 9.1129737689561874E-01
2L_12987700_SNP C T 0.427 76 102 0.9074 9.0356531221024172E-01
2L_12987702_SNP T A 0.4246 76 103 0.9031 8.9929114691414291E-01
2L_12987704_SNP T A 0.4237 75 102 0.8834 8.7825034935321045E-01
2L_12987705_SNP G A 0.4181 74 103 0.9132 9.0935144473554752E-01
2L_12987707_INS TG A 0.4246 76 103 0.9031 8.9929114691414291E-01
2L_12987733_SNP T A 0.4253 74 100 0.9186 9.1490341775943296E-01
2L_12987738_DEL C CCAATTA 0.2541 47 138 0.9068 9.0321759238476917E-01
2L_12987755_INS TG C 0.4101 73 105 0.9626 9.6106012267189334E-01
2L_12987757_SNP T C 0.4101 73 105 0.9626 9.6106012267189334E-01
2L_12987759_SNP A C 0.4078 73 106 0.9898 9.8937508588795076E-01
2L_12987761_SNP G T 0.4045 72 106 0.9225 9.1946388219202990E-01
2L_12987787_DEL T TG 0.3842 68 109 0.9905 9.9010837149947062E-01
2L_12987794_SNP A T 0.3911 70 109 0.9803 9.7952228999095636E-01
2L_12987796_SNP A T 0.3944 71 109 0.9872 9.8674242984533356E-01
2L_12987798_SNP T C 0.435 77 100 0.9892 9.8873822259689248E-01
2L_12987871_SNP A C 0.2818 51 130 0.7723 7.6472247936782678E-01
2L_12987882_SNP C G 0.2833 51 129 0.9625 9.6081678968683504E-01
2L_12987884_SNP T C 0.2896 53 130 0.8629 8.5784253302030444E-01
2L_12987896_SNP A G 0.2935 54 130 0.9528 9.5120575658270923E-01
2L_12987898_SNP C T 0.05051 10 188 0.9859 9.8574097283115036E-01
2L_12987909_SNP A C 0.1093 20 163 0.9374 9.3548930885773329E-01
2L_12987915_SNP A T 0.1376 26 163 0.8165 8.1184095165619063E-01
2L_12987927_SNP A G 0.09845 19 174 0.5644 5.5637935465974264E-01
2L_12987928_SNP G C 0.1189 22 163 0.7963 7.9053151547258027E-01
2L_12987954_SNP G A 0.3296 59 120 0.81 8.0279717051760202E-01
2L_12988038_DEL C CC 0.0663 12 169 0.6436 6.3382800373029946E-01
2L_12988056_SNP C G 0.06599 13 184 0.3473 3.4098910228920343E-01
2L_12988098_SNP C G 0.2553 48 140 0.622 6.1654675873050169E-01
2L_12988156_SNP T C 0.1042 20 172 0.3164 3.1218696959164438E-01
2L_12988193_SNP G C 0.06667 13 182 0.3277 3.2300284265854751E-01
2L_12988241_SNP G A 0.06599 13 184 0.3473 3.4098910228920343E-01
2L_12988304_SNP C T 0.3043 56 128 0.4713 4.5435315501861073E-01
2L_12988334_SNP A T 0.232 42 139 0.7312 7.2593121979549524E-01
2L_12988510_SNP C T 0.09794 19 175 0.5306 5.2450985917114412E-01
2L_12988532_SNP A G 0.262 49 138 0.6567 6.5428716154190580E-01
2L_12988577_SNP A T 0.09524 18 171 0.7497 7.4486707507966843E-01
2L_12988688_SNP G A 0.08333 16 176 0.9234 9.2255815644172567E-01
2L_12988752_DEL T TCCTT 0.2045 36 140 0.9718 9.7172422977161066E-01
2L_12988843_SNP T A 0.3094 56 125 0.9102 9.0761092359599915E-01
2L_12988848_SNP G A 0.3149 57 124 0.9531 9.5176204213419857E-01
2L_12988879_SNP G T 0.1728 33 158 0.9297 9.2836996830171470E-01
2L_12988894_SNP T G 0.1649 31 157 0.6891 6.8281015641568898E-01
2L_12988911_SNP A C 0.1559 29 157 0.6354 6.2673443910986704E-01
2L_12988923_SNP A G 0.06599 13 184 0.1783 1.7299920477391051E-01
2L_12988943_SNP A T 0.1902 35 149 0.9297 9.2777774473151109E-01
2L_12988944_SNP T A 0.1989 37 149 0.9548 9.5369067525876872E-01
2L_12988959_SNP C G 0.2772 51 133 0.378 3.6447564365531204E-01
2L_12988971_SNP A G 0.2356 41 133 0.7851 8.0603096815563258E-01
2L_12989001_SNP T C 0.3034 54 124 0.8417 8.3499059719241009E-01
2L_12989005_SNP T G 0.07254 14 179 0.9463 9.4549243054723964E-01
2L_12989015_SNP T C 0.3149 57 124 0.9919 9.9162609664504620E-01
2L_12989084_SNP G A 0.2582 47 135 0.701 6.9081342881317354E-01
2L_12989162_SNP G A 0.1209 22 160 0.8708 8.6711191135653909E-01
2L_12989170_SNP G C 0.116 21 160 0.9052 9.0222169052323187E-01
2L_12989217_SNP T C 0.2935 54 130 0.5802 5.6473034131164535E-01
2L_12989289_SNP T C 0.4372 80 103 0.4945 4.8393851016870881E-01
2L_12989519_SNP C G 0.3483 62 116 0.5622 5.4855804810533559E-01
2L_12989547_SNP A C 0.2944 53 127 0.9388 9.3694393324640668E-01
2L_12989719_SNP T C 0.05102 10 186 0.4055 3.9849686573424903E-01
2L_12989743_SNP A T 0.0973 18 167 0.6825 7.0800968523394636E-01
2L_12990145_SNP T A 0.09896 19 173 0.1424 1.3590091692945472E-01
2L_12990310_SNP A C 0.1505 28 158 0.3524 3.4534739370534118E-01
2L_12990440_SNP T A 0.2171 38 137 0.8055 7.9728957547800461E-01
2L_12990452_SNP A G 0.0625 12 180 0.5106 5.0212803016044849E-01
2L_12990457_SNP C T 0.2209 38 134 0.6808 6.6893694400061521E-01
2L_12990468_SNP A G 0.06283 12 179 0.5398 5.3035885671439309E-01
2L_12990556_SNP A C 0.1136 20 156 0.6083 5.9815242542993863E-01
2L_12990601_SNP G A 0.09302 16 156 0.4941 4.7742276021485197E-01
2L_12990665_SNP G T 0.08947 17 173 0.4396 4.2868807084015381E-01
2L_12990668_SNP T A 0.1474 28 162 0.5659 5.5615815749627928E-01
2L_12990670_SNP T C 0.1376 26 163 0.4301 4.1797425819944922E-01
2L_12990675_SNP A T 0.09551 17 161 0.4104 3.9658683002569661E-01
2L_12990682_SNP C T 0.1398 26 160 0.6101 5.9798145621822107E-01
2L_12990690_SNP A T 0.1481 28 161 0.5773 5.6690848963839002E-01
2L_12990693_SNP A G 0.139 26 161 0.5425 5.3255859036410524E-01
2L_12990704_SNP C A 0.06044 11 171 0.7339 7.2955316886754618E-01
2L_12990749_SNP C T 0.1436 27 161 0.5163 5.0436558524328867E-01
2L_12990754_SNP C T 0.1444 27 160 0.4507 4.3853266397826829E-01
2L_12990763_SNP T A 0.1481 28 161 0.5335 5.2402054623386607E-01
2L_12990765_SNP C T 0.1383 26 162 0.4857 4.7265084274945646E-01
2L_12990796_SNP G T 0.1481 28 161 0.5652 5.5452004771664232E-01
2L_12990797_SNP T A 0.1474 28 162 0.567 5.5761388852238003E-01
2L_12990849_SNP G T 0.1833 33 147 0.9261 9.2373094318611881E-01
2L_12990861_SNP A G 0.1053 20 170 0.4422 4.3211542027653893E-01
2L_12990875_SNP T C 0.1047 20 171 0.3742 3.6482917555856409E-01
2L_12990930_SNP T C 0.1031 20 174 0.8959 8.9392360662530346E-01
2L_12990946_SNP A G 0.06122 12 184 0.3925 3.8555071587703915E-01
2L_12990948_SNP A G 0.06122 12 184 0.3925 3.8555071587703915E-01
2L_12991268_SNP G T 0.1354 26 166 0.9433 9.4200921039991570E-01
2L_12991273_SNP T G 0.123 23 164 0.8628 8.5817640409147999E-01
2L_12991459_SNP C T 0.05051 10 188 0.346 3.4254612258388761E-01
2L_12991773_SNP T A 0.05612 11 185 0.4549 4.4848599590765592E-01
2L_12991786_SNP C G 0.06122 12 184 0.5156 5.0981562388747315E-01
2L_12991827_SNP T A 0.06633 13 183 0.6839 6.7944014520836893E-01
2L_12991843_SNP G T 0.06633 13 183 0.6839 6.7944014520836893E-01
2L_12991877_SNP T G 0.1036 20 173 0.6396 6.3470989653473486E-01
2L_12991910_SNP G A 0.1082 21 173 0.7327 7.2822486436772438E-01
2L_12991953_SNP T G 0.1395 24 148 0.7321 7.2074584953761245E-01
2L_12992034_SNP A T 0.1026 20 175 0.879 8.7843372799343900E-01
2L_12992082_SNP G T 0.4286 78 104 0.9197 9.1747196020997346E-01
2L_12992113_SNP A G 0.1968 37 151 0.7937 7.8677480497066665E-01
2L_12992126_SNP G A 0.2434 46 143 0.9443 9.4263542147954338E-01
2L_12992151_SNP C A 0.2865 53 132 0.8903 8.8734527698978571E-01
2L_12992156_SNP C T 0.4444 80 100 0.834 8.2889982067248646E-01
2L_12992357_SNP A T 0.2903 54 132 0.8511 8.4650851697281893E-01
2L_12992399_SNP T C 0.1676 30 149 0.5553 5.4082610802201347E-01
2L_12992474_SNP T G 0.2356 45 146 0.8494 8.4649630831924283E-01
2L_12992689_SNP C T 0.08629 17 180 0.6157 6.1106794781794804E-01
2L_12992771_SNP T C 0.2376 43 138 0.4606 4.5004675576416031E-01
2L_12992797_SNP T A 0.134 26 168 0.6536 6.4782695969456072E-01
2L_12992841_SNP C T 0.4278 77 103 0.8488 8.4395776113130938E-01
2L_12992856_SNP C T 0.2905 52 127 0.6649 6.5387372603034766E-01
2L_12992994_SNP A G 0.08 16 184 0.04411 4.2795224169853770E-02
2L_12993025_SNP G A 0.1015 20 177 0.9735 9.7322355548807726E-01
2L_12993057_SNP T G 0.07576 15 183 0.06263 6.0988240847765017E-02
2L_12993064_SNP C T 0.0804 16 183 0.04172 4.0502208297930761E-02
2L_12993085_SNP A G 0.4556 82 98 0.7807 7.7469958176321885E-01
2L_12993114_SNP G C 0.05233 9 163 0.2194 1.9813738372568013E-01
2L_12993115_SNP A C 0.08081 16 182 0.1088 1.0541900854182773E-01
2L_12993119_SNP A G 0.06533 13 186 0.1886 1.8538522552549730E-01
2L_12993150_SNP A G 0.08602 16 170 0.8623 8.5849315482001287E-01
2L_12993209_SNP G A 0.1524 25 139 0.3295 3.1174111307403940E-01
2L_12993466_SNP G C 0.4463 79 98 0.4261 4.1131496636494957E-01
2L_12993504_SNP A T 0.2042 39 152 0.8694 8.6677501967779325E-01
2L_12993603_DEL C CA 0.075 12 148 0.5827 5.6253613993245244E-01
2L_12993775_SNP T C 0.0884 16 165 0.72 7.1169174767565979E-01
2L_12993826_SNP G C 0.4565 84 100 0.1752 1.6433464142411525E-01
2L_12993829_SNP A C 0.06667 13 182 0.3954 3.9169619958952029E-01
2L_12993832_SNP A G 0.05263 10 180 0.3439 3.3456597406468103E-01
2L_12993838_SNP T C 0.07143 14 182 0.8123 8.0980873029916933E-01
2L_12993846_DEL A AA 0.07027 13 172 0.0002755 3.5311786021554486E-04
2L_12993848_DEL G GT 0.1714 30 145 0.2746 2.6342026125878504E-01
2L_12993858_SNP G T 0.3277 58 119 0.1405 1.3142978617318457E-01
2L_12993907_SNP G A 0.1224 24 172 3.277e-05 2.5604437167942889E-05
2L_12993979_SNP G A 0.07614 15 182 0.7646 7.6339247919357101E-01
2L_12993980_SNP A G 0.07179 14 181 0.6431 6.4142130220000126E-01
2L_12994324_SNP C T 0.1629 29 149 0.8343 8.2954512920427048E-01
2L_12994340_SNP T G 0.08163 16 180 0.8557 8.5395998147171581E-01
2L_12994344_SNP A T 0.309 55 123 0.6237 6.1341857013506940E-01
2L_12994346_SNP A T 0.2989 52 122 0.492 4.7635964233471328E-01
2L_12994347_SNP G C 0.0765 14 169 0.9385 9.3741122602103599E-01
2L_12994348_SNP A C 0.114 22 171 0.3855 3.7492101637156283E-01
2L_12994349_SNP T C 0.2994 53 124 0.9016 8.9889300259495264E-01
2L_12994366_SNP T A 0.3626 66 116 0.244 2.2962517944311545E-01
2L_12994411_SNP C A 0.3575 64 115 0.1516 1.3597779176000047E-01
2L_12994421_SNP T G 0.2841 50 126 0.6046 5.9237259952416876E-01
2L_12994428_DEL T TAGA 0.2865 51 127 0.5551 5.4427853811016069E-01
2L_12994547_SNP A G 0.3509 60 111 0.7187 7.0876825527015330E-01
2L_12994576_SNP A C 0.3333 59 118 0.8151 8.0876955483292134E-01
2L_12994588_SNP G A 0.3609 61 108 0.755 7.4307620117563733E-01
2L_12994612_SNP T G 0.3815 66 107 0.5428 5.2273961102260813E-01
2L_12994852_SNP T A 0.2011 36 143 0.3891 3.7229626850921727E-01
2L_12994854_SNP C G 0.2011 36 143 0.3891 3.7229626850921727E-01
2L_12994982_SNP A T 0.3022 55 127 0.7299 7.2228243176761997E-01
2L_12995003_SNP T A 0.06667 13 182 0.4377 4.2992024912310400E-01
2L_12995025_SNP T C 0.07614 15 182 0.3874 3.8162402347189295E-01
2L_12995048_SNP G A 0.1719 33 159 0.3213 3.0919815504209669E-01
2L_12995078_DEL A ATA 0.2094 40 151 0.5956 5.8536420020704516E-01
2L_12995088_SNP A G 0.1989 37 149 0.4559 4.4058225900280834E-01
2L_12995100_SNP A C 0.3297 60 122 0.66 6.5114099867948094E-01
2L_12995154_INS GTTAATAAATCAAAAAAAGAAAACAATATCAAAGTTATTACG G 0.05319 10 178 0.1208 1.2727305195783278E-01
2L_12995192_SNP T C 0.07772 15 178 0.006642 5.6552881664296856E-03
2L_12995218_SNP T A 0.4309 78 103 0.1523 1.4189235255675081E-01
2L_12995466_SNP T A 0.09424 18 173 0.02632 2.3537415224741547E-02
2L_12995931_SNP A G 0.2211 42 148 0.3869 3.7527910794800901E-01
2L_12996059_SNP T C 0.1099 21 170 0.2703 2.5924901243017695E-01
2L_12996100_SNP C T 0.4783 88 96 0.3619 3.4299976946135735E-01
2L_12996106_MNP AGA GAG 0.085 17 183 0.9581 9.5787790494603964E-01
2L_12996205_SNP A G 0.2447 46 142 0.5331 5.2156568979636786E-01
2L_12996252_SNP G A 0.2646 50 139 0.55 5.4010180815486297E-01
2L_12996394_SNP T C 0.3315 60 121 0.1481 1.3667015417286477E-01
2L_12996566_SNP A T 0.288 53 131 0.6043 5.9278708423756876E-01
2L_12996757_SNP G C 0.2222 40 140 0.4838 4.7014572461650928E-01
2L_12996795_SNP G A 0.05714 10 165 0.5715 5.5419729684430075E-01
2L_12996818_SNP A G 0.2363 43 139 0.4546 4.3434459463805797E-01
2L_12996819_SNP A G 0.3039 55 126 0.7829 7.7473939674249936E-01
2L_12996851_SNP C A 0.373 69 116 0.935 9.3350119903188744E-01
2L_12996859_SNP G A 0.07937 15 174 0.1213 1.1158146666098268E-01
2L_12996894_SNP A G 0.2881 51 126 0.914 9.1087566173379420E-01
2L_12996900_SNP T C 0.3696 68 116 0.9855 9.8505647064858826E-01
2L_12996925_SNP T G 0.3094 56 125 0.6531 6.4052408759240786E-01
2L_12996938_SNP C A 0.3702 67 114 0.9661 9.6487093736016893E-01
2L_12996948_SNP A G 0.2857 52 130 0.547 5.3256406979958659E-01
2L_12996949_SNP G A 0.2857 52 130 0.4283 4.1370492743382681E-01
2L_12996991_SNP A T 0.2402 43 136 0.5057 4.8599732364097359E-01
2L_12997007_SNP G C 0.2905 52 127 0.6644 6.5643966513679941E-01
2L_12997011_SNP G T 0.373 69 116 0.6948 6.8904217649550614E-01
2L_12997026_SNP A G 0.2346 42 137 0.3579 3.3661745152163169E-01
2L_12997034_SNP A T 0.4176 76 106 0.8034 7.9868218498611898E-01
2L_12997036_SNP C T 0.4098 75 108 0.803 7.9820393791683686E-01
2L_12997056_SNP G A 0.3516 64 118 0.1751 1.5891729835070745E-01
2L_12997083_SNP G A 0.3901 71 111 0.1536 1.4606208979643498E-01
2L_12997109_SNP A G 0.07732 15 179 0.8214 8.1825021822548516E-01
2L_12997162_SNP A C 0.06701 13 181 0.5554 5.4875179685837328E-01
2L_12997168_SNP T C 0.4208 77 106 0.109 9.8460143382149479E-02
2L_12997176_SNP A G 0.1421 27 163 0.133 1.2358315961700983E-01
2L_12997179_SNP T C 0.1383 26 162 0.5517 5.4268048449886208E-01
2L_12997190_SNP T G 0.1337 25 162 0.6681 6.6241354424344112E-01
2L_12997193_SNP G A 0.4121 75 107 0.2786 2.6302846484375941E-01
2L_12997194_SNP G A 0.3187 58 124 0.4783 4.6900148248265683E-01
2L_12997256_SNP A G 0.1042 20 172 0.3397 3.2780052360982936E-01
2L_12997259_SNP T G 0.08122 16 181 0.8078 8.0529058090330718E-01
2L_12997348_SNP G C 0.07143 14 182 0.7029 6.9923245099559228E-01
2L_12997395_SNP A T 0.09574 18 170 0.5932 5.8510236336308674E-01
2L_12997560_SNP A G 0.4659 82 94 0.5312 5.1643957376171357E-01
2L_12997617_SNP A G 0.06154 12 183 0.3782 3.6956242837317366E-01
2L_12997651_SNP C G 0.05729 11 181 0.6388 6.3458875892305699E-01
2L_12997665_SNP C T 0.06154 12 183 0.4121 4.0368739982742008E-01
2L_12997674_SNP T A 0.234 44 144 0.9229 9.2036138736526163E-01
2L_12997683_SNP G A 0.4716 83 93 0.2649 2.4541081935196107E-01
2L_12997689_SNP T A 0.3944 71 109 0.4247 4.0924222002322497E-01
2L_12997692_SNP C T 0.3911 70 109 0.5349 5.2205279232321500E-01
2L_12997695_SNP T A 0.06633 13 183 0.3906 3.8321587402465640E-01
2L_12997699_SNP A T 0.3944 71 109 0.4699 4.5556034782572286E-01
2L_12997715_SNP A C 0.3901 71 111 0.4312 4.1803446235477593E-01
2L_12997719_SNP T G 0.4663 83 95 0.198 1.8077779859438381E-01
2L_12997724_SNP A G 0.4629 81 94 0.2014 1.8456668116536723E-01
2L_12997744_SNP C T 0.3923 71 110 0.3696 3.5776706799538027E-01
2L_12997752_SNP G A 0.3611 65 115 0.08342 7.3332724594317375E-02
2L_12997773_SNP A T 0.06633 13 183 0.3906 3.8321587402465640E-01
2L_12997777_SNP A G 0.3812 69 112 0.4099 3.9545543136609851E-01
2L_12997780_SNP A C 0.08629 17 180 0.7418 7.3855196178081584E-01
2L_12997787_SNP T G 0.06154 12 183 0.3935 3.8490932423256197E-01
2L_12997795_SNP C T 0.3812 69 112 0.423 4.0916235939230616E-01
2L_12997801_SNP T C 0.4719 84 94 0.2459 2.2949781413027437E-01
2L_12997802_SNP A G 0.1421 27 163 0.6159 6.0691560266940703E-01
2L_12997804_SNP C A 0.3722 67 113 0.4078 3.9280511205833124E-01
2L_12997822_SNP G A 0.4716 83 93 0.221 2.0123663832496630E-01
2L_12997837_SNP A G 0.06633 13 183 0.512 5.0657559418924181E-01
2L_12997931_SNP G A 0.3833 69 111 0.2807 2.6842360336885440E-01
2L_12998002_SNP G C 0.3121 54 119 0.4965 4.7889194244421229E-01
2L_12998011_SNP G A 0.3017 54 125 0.4111 3.9480269308650939E-01
2L_12998014_SNP T G 0.3017 54 125 0.4111 3.9480269308650939E-01
2L_12998032_SNP G A 0.1582 31 165 0.9022 9.0096302616517077E-01
2L_12998037_SNP C T 0.1582 31 165 0.7907 7.8741212813664996E-01
2L_12998071_SNP C T 0.0804 16 183 0.7126 7.1037821695996617E-01
2L_12998083_SNP T C 0.1066 21 176 0.4274 4.2198734103736935E-01
2L_12998329_DEL G GG 0.07407 14 175 0.3537 3.4395222577011098E-01
2L_12998477_DEL C CC 0.3207 59 125 0.674 6.6204235427076452E-01
2L_12998506_SNP T G 0.09948 19 172 0.637 6.2855201684671669E-01
2L_12998523_SNP T C 0.05102 10 186 0.1143 1.0956093434291769E-01
2L_12998589_SNP T A 0.1263 24 166 0.2041 1.9385020451994717E-01
2L_12998615_SNP T C 0.1789 34 156 0.4677 4.5677603101552422E-01
2L_12998628_SNP A G 0.1604 30 157 0.608 6.0077726657909869E-01
2L_12998733_SNP T C 0.05076 10 187 0.3819 3.7566104602834627E-01
2L_12998746_SNP T C 0.4944 89 91 0.7126 7.0387101070662883E-01
2L_12998763_INS T TGCCAACGATCCATTACTTT 0.4702 79 89 0.9179 9.2408946501805012E-01
2L_12998872_SNP T C 0.2634 49 137 0.3068 2.9469731003911093E-01
2L_12999220_SNP T G 0.1135 21 164 0.1807 1.6581272857545282E-01
2L_12999340_SNP T C 0.1299 23 154 0.1892 2.2353146984001993E-01
2L_12999423_SNP T A 0.1196 22 162 0.4259 4.1174501723805679E-01
2L_12999472_SNP G A 0.2737 49 130 0.134 1.2063354535545512E-01
2L_12999518_SNP A C 0.2022 36 142 0.2737 2.5585636788753929E-01
2L_12999590_SNP A C 0.114 22 171 0.4135 4.0621240170817330E-01
2L_12999595_SNP T G 0.2203 39 138 0.2477 2.3005215212720942E-01
2L_12999931_INS GT G 0.2236 36 125 0.6875 6.7408662203024461E-01
2L_12999933_DEL C CGA 0.2242 37 128 0.8816 8.7625518175301687E-01
2L_12999941_SNP G C 0.1946 36 149 0.8115 8.0447107091220171E-01
2L_13000058_DEL A ATAGATCTGTA 0.2083 35 133 0.5531 5.3978901729178075E-01
2L_13000087_SNP T G 0.2543 44 129 0.8305 8.2302474480488885E-01
2L_13000108_SNP A T 0.1943 34 141 0.5963 5.7996027208604084E-01
2L_13000120_SNP G T 0.2222 38 133 0.5575 5.4149671888215489E-01
2L_13000227_SNP T C 0.2031 39 153 0.9716 9.7087429482676135E-01
2L_13000356_SNP G C 0.1361 26 165 0.816 8.1138667517713370E-01
2L_13000427_SNP G A 0.3536 64 117 0.1731 1.6238322934638216E-01
2L_13000431_SNP A C 0.1399 27 166 0.8856 8.8316724993360252E-01
2L_13000438_SNP T A 0.1257 24 167 0.938 9.3709421720684960E-01
2L_13000440_SNP A T 0.1399 27 166 0.8856 8.8316724993360252E-01
2L_13000576_SNP A C 0.1734 30 143 0.1908 1.7947848421511603E-01
2L_13000627_SNP T A 0.2614 46 130 0.1566 1.4409556749705155E-01
2L_13000654_SNP G C 0.2928 53 128 0.989 9.8877337442619195E-01
2L_13000741_SNP C G 0.1033 19 165 0.6241 6.1900662225514380E-01
2L_13001054_SNP C A 0.1458 28 164 0.5962 5.8675030196632472E-01
2L_13001199_SNP G C 0.07035 14 185 0.07722 7.4681203464066051E-02
2L_13001327_SNP T C 0.2241 39 135 0.4632 4.4372344628124161E-01
2L_13001335_SNP A T 0.2229 39 136 0.4303 4.1197543874976505E-01
2L_13001358_SNP A T 0.2197 38 135 0.4441 4.2323648599797192E-01
2L_13001372_SNP C T 0.2216 39 137 0.3612 3.4412985219677794E-01
2L_13001391_SNP A T 0.2316 41 136 0.3919 3.7288862100267994E-01
2L_13001401_SNP G T 0.2229 39 136 0.3419 3.2064283187104825E-01
2L_13001421_SNP C T 0.4888 87 91 0.4187 4.0355777136889892E-01
2L_13001516_SNP C A 0.2614 46 130 0.2996 2.8617512563542669E-01
2L_13001525_SNP C T 0.2626 47 132 0.2143 1.9855201245348797E-01
2L_13001526_SNP T A 0.2384 41 131 0.2288 2.0616339322916377E-01
2L_13001535_SNP C A 0.2655 47 130 0.2047 1.8699131509809253E-01
2L_13001545_SNP T G 0.2655 47 130 0.2133 1.9543047292795024E-01
2L_13001546_SNP T A 0.2571 45 130 0.2412 2.2041778845964366E-01
2L_13001572_SNP C T 0.4615 84 98 0.6168 6.0527019065414012E-01
2L_13001662_SNP G A 0.1905 36 153 0.6893 6.8201803125376770E-01
2L_13001665_SNP C A 0.4719 84 94 0.7925 7.9204487324573769E-01
2L_13001749_SNP A G 0.134 26 168 0.4456 4.3830632605884967E-01
2L_13001821_SNP C T 0.1571 30 161 0.7609 7.5557154647175129E-01
2L_13001827_SNP C T 0.1526 29 161 0.6653 6.5793636384687137E-01
2L_13001842_SNP C A 0.1571 30 161 0.777 7.7185950945557791E-01
2L_13001848_SNP T C 0.1158 22 168 0.4887 4.7867521157684378E-01
2L_13001851_SNP G A 0.1257 24 167 0.4104 4.0041466591804875E-01
2L_13001887_SNP T C 0.1875 36 156 0.3501 3.4368509616468357E-01
2L_13001905_SNP A G 0.1295 25 168 0.4181 4.0949601897984966E-01
2L_13001944_SNP G A 0.1895 36 154 0.4345 4.2701899423683665E-01
2L_13002202_SNP T G 0.07772 15 178 0.5742 5.6705066806327631E-01
2L_13002331_SNP A T 0.2073 34 130 0.4185 3.9932741073201228E-01
2L_13002340_SNP A G 0.209 37 140 0.4174 3.9921651608063180E-01
2L_13002603_SNP T G 0.4402 81 103 0.8673 8.6354563809142459E-01
2L_13002896_SNP C G 0.06566 13 185 0.1078 1.0427672597182314E-01
2L_13003145_SNP G A 0.1437 25 149 0.6949 6.8139398059330036E-01
2L_13003148_SNP G A 0.1387 24 149 0.9718 9.7045007698939389E-01
2L_13003169_SNP T C 0.08434 14 152 0.5208 5.0650635064766658E-01
2L_13003420_SNP A G 0.4686 82 93 0.4742 4.5624528406470266E-01
2L_13003436_SNP A G 0.4751 86 95 0.5184 5.0598705438127101E-01
2L_13003724_SNP G A 0.1675 32 159 0.985 9.8453714247521895E-01
2L_13003769_SNP A C 0.09231 18 177 0.5466 5.4008224487307510E-01
2L_13003785_SNP A C 0.2757 51 134 0.525 5.1110118898545343E-01
2L_13003802_SNP A C 0.2663 49 135 0.6758 6.6413283399195966E-01
2L_13003913_SNP G T 0.2649 49 136 0.5054 4.9166789651666998E-01
2L_13003932_SNP G C 0.2713 51 137 0.6878 6.7789261494176067E-01
2L_13003952_SNP C A 0.1015 20 177 0.4985 4.9344631372982584E-01
2L_13003964_SNP T C 0.4802 85 92 0.652 6.3718825210506302E-01
2L_13003974_SNP A C 0.09694 19 177 0.6008 5.9566053025851806E-01
2L_13003982_SNP T C 0.2737 52 138 0.6553 6.4609750992851411E-01
2L_13004007_SNP A C 0.2865 53 132 0.5111 5.0091059279452810E-01
2L_13004051_SNP C A 0.4831 86 92 0.9393 9.3699355200963363E-01
2L_13004122_SNP T C 0.1525 27 150 0.704 6.9119950118956131E-01
2L_13004124_SNP T C 0.2819 53 135 0.5875 5.7506757959566146E-01
2L_13004205_SNP T C 0.2766 52 136 0.7313 7.2316072459288738E-01
2L_13004261_SNP A C 0.1015 20 177 0.5004 4.9518239254770990E-01
2L_13004311_SNP C A 0.09231 18 177 0.8029 7.9953344553616856E-01
2L_13004312_DEL A ATATAAATGTTTTGTACCACAACTTTA 0.0733 14 177 0.5028 5.0353253127468234E-01
2L_13004329_SNP T C 0.08721 15 157 0.7004 6.8840193767862745E-01
2L_13004370_SNP C G 0.1762 34 159 0.9048 9.0269148334863925E-01
2L_13004382_INS TTATTTTTTATTTA T 0.07853 15 176 0.7206 7.1338359830919074E-01
2L_13004391_SNP C T 0.288 55 136 0.5425 5.3178049054541521E-01
2L_13004413_SNP T C 0.1573 28 150 0.9196 9.1584515705103686E-01
2L_13004428_SNP A T 0.2766 52 136 0.7648 7.5821481691921289E-01
2L_13004621_SNP G A 0.164 31 158 0.8522 8.4825543523439229E-01
2L_13004653_SNP G A 0.1728 33 158 0.9479 9.4643130837214418E-01
2L_13004663_SNP A G 0.1632 31 159 0.8423 8.3801623420192062E-01
2L_13004671_SNP C T 0.4859 86 91 0.7743 7.6507463974627932E-01
2L_13004701_SNP A G 0.1015 20 177 0.5033 4.9797114933843900E-01
2L_13004733_SNP A T 0.1481 28 161 0.8683 8.6465894869141491E-01
2L_13004755_SNP A C 0.1658 32 161 0.9928 9.9264392708360250E-01
2L_13004771_SNP T A 0.0733 14 177 0.4628 4.5418920196021539E-01
2L_13004842_SNP A G 0.09184 18 178 0.5129 5.0713081142171279E-01
2L_13004929_SNP C T 0.2723 52 139 0.5896 5.7926954362068184E-01
2L_13004932_SNP T C 0.1055 21 178 0.4463 4.4246134705875972E-01
2L_13005028_SNP G C 0.1055 21 178 0.4463 4.4246134705875972E-01
2L_13005368_SNP T G 0.1122 22 174 0.9801 9.7988962705671590E-01
2L_13005394_SNP C G 0.08763 17 177 0.6485 6.4644785255643833E-01
2L_13005423_SNP C T 0.2139 37 136 0.8538 8.4756996728646838E-01
2L_13005625_SNP A G 0.2273 40 136 0.4297 4.1017488886190778E-01
2L_13005913_SNP A G 0.1193 21 155 0.8675 8.6229591225502866E-01
2L_13006085_SNP A C 0.1744 34 161 0.7741 7.7189300434448505E-01
2L_13006148_SNP A G 0.3094 56 125 0.7174 7.0718658774675580E-01
2L_13006205_SNP A G 0.1719 33 159 0.6148 6.0788537028267597E-01
2L_13006224_SNP A G 0.1042 20 172 0.3574 3.4948539625912656E-01
2L_13006288_SNP T A 0.2873 52 129 0.7854 7.7729385524201844E-01
2L_13006373_SNP A C 0.2944 53 127 0.7617 7.5208575060170690E-01
2L_13006565_SNP A G 0.08854 17 175 0.3321 3.2390849379067976E-01
2L_13006598_SNP A T 0.08377 16 175 0.3621 3.5280927718978405E-01
2L_13006610_SNP C T 0.2458 44 135 0.4226 4.0323574864957201E-01
2L_13006619_SNP A G 0.08901 17 174 0.4402 4.3259385759293112E-01
2L_13006647_SNP T C 0.08901 17 174 0.3334 3.2965287805298427E-01
2L_13006652_SNP C T 0.2458 44 135 0.3827 3.6499174433346571E-01
2L_13006664_SNP T C 0.08901 17 174 0.3157 3.0622100457248158E-01
2L_13006730_SNP G A 0.2941 50 120 0.5484 5.2485635012989995E-01
2L_13006850_SNP G A 0.1105 21 169 0.9132 9.1176276986238225E-01
2L_13007121_DEL T TT 0.1838 34 151 0.2871 2.8132423793925065E-01
2L_13007143_SNP A C 0.1573 28 150 0.8834 8.7889764860166342E-01
2L_13007347_SNP A T 0.4699 86 97 0.3982 3.8261907659307337E-01
2L_13007410_SNP C G 0.1573 28 150 0.8834 8.7889764860166342E-01
2L_13007548_SNP G A 0.1469 26 151 0.935 9.3295866164795271E-01
2L_13007569_SNP G A 0.1573 28 150 0.8834 8.7889764860166342E-01
2L_13007603_SNP C T 0.1477 26 150 0.7683 7.5857541732659861E-01
2L_13007650_SNP T C 0.08163 16 180 0.5638 5.5782884598302074E-01
2L_13007707_SNP G A 0.1517 27 151 0.851 8.4530830374407606E-01
2L_13007722_SNP C A 0.1525 27 150 0.7068 6.9654286911593977E-01
2L_13007884_SNP A G 0.1229 22 157 0.6879 6.7738915253584531E-01
2L_13008109_SNP T C 0.1348 24 154 0.6484 6.3588886847657622E-01
2L_13008205_SNP A C 0.1299 23 154 0.7307 7.2033579071534359E-01
2L_13008706_SNP G A 0.1722 31 149 0.8681 8.6382132859563077E-01
2L_13008709_SNP A G 0.1722 31 149 0.8681 8.6382132859563077E-01
2L_13008859_SNP T G 0.162 29 150 0.3973 3.8075817856106542E-01
2L_13009057_SNP G C 0.07692 14 168 0.9809 9.8012997595730644E-01
2L_13009084_SNP T G 0.09836 18 165 0.8693 8.6466505914241920E-01
2L_13009111_INS TTTGTTCGCGAT T 0.06748 11 152 0.3954 3.7900538983392029E-01
2L_13009119_SNP T G 0.1348 24 154 0.6484 6.3588886847657622E-01
2L_13009259_SNP C A 0.1299 23 154 0.5665 5.5099125241442959E-01
2L_13009378_SNP A G 0.4889 88 92 0.3034 2.9375398822986276E-01
2L_13009531_SNP A G 0.1243 22 155 0.6914 6.7942803337245128E-01
2L_13009747_SNP T A 0.1469 26 151 0.8487 8.4266853807605591E-01
2L_13009775_SNP A C 0.162 29 150 0.9319 9.2951295712233239E-01
2L_13009934_SNP A C 0.1143 20 155 0.7193 7.0676021072106265E-01
2L_13010146_SNP A G 0.08718 17 178 0.481 4.7408060137290353E-01
2L_13010404_SNP T C 0.05155 10 184 0.3558 3.4855839981517911E-01
2L_13010428_SNP G A 0.3187 58 124 0.9069 9.0411498744378593E-01
2L_13010605_SNP T C 0.08718 17 178 0.481 4.7408060137290353E-01
2L_13010704_SNP A G 0.1066 21 176 0.5976 5.9262394053881784E-01
2L_13010815_SNP T C 0.1042 20 172 0.9009 8.9910786589720770E-01
2L_13010821_SNP T C 0.05 10 190 0.3572 3.5421124256548686E-01
2L_13010899_SNP C G 0.1193 21 155 0.5789 5.6313309094590358E-01
2L_13011028_SNP T G 0.09948 19 172 0.9664 9.6565404947497890E-01
2L_13011037_SNP C T 0.1134 22 172 0.9753 9.7485709136839394E-01
2L_13011074_SNP C T 0.4972 89 90 0.33 3.0670473026826472E-01
2L_13011076_SNP A G 0.4917 89 92 0.3321 3.1103844001219116E-01
2L_13011085_SNP G A 0.3785 67 110 0.275 2.5181932751423963E-01
2L_13011157_SNP T A 0.3702 67 114 0.3272 3.0822275958323908E-01
2L_13011193_SNP T C 0.3736 68 114 0.4741 4.5674492485846963E-01
2L_13011226_SNP G A 0.3702 67 114 0.5016 4.8355707485290644E-01
2L_13011517_SNP C T 0.1677 28 139 0.1642 1.4283782572401038E-01
2L_13011625_SNP C A 0.1136 20 156 0.4822 4.6622509479613927E-01
2L_13011661_SNP T C 0.08333 16 176 0.4204 4.0971835459760175E-01
2L_13011722_SNP T A 0.4973 92 93 0.9801 9.7943384734186556E-01
2L_13011891_SNP T C 0.3871 72 114 0.548 5.3990005944464903E-01
2L_13011966_SNP T C 0.4809 88 95 0.7432 7.3357370783934550E-01
2L_13012002_SNP G A 0.3913 72 112 0.7931 7.8544704686107703E-01
2L_13012008_SNP C T 0.4835 88 94 0.6301 6.1609358869309960E-01
2L_13012212_SNP C T 0.4134 74 105 0.2823 2.6593672324111906E-01
2L_13012242_SNP C T 0.3989 71 107 0.1596 1.4366425122332671E-01
2L_13012383_SNP G C 0.05051 10 188 0.0021 1.9026770275307374E-03
2L_13012434_SNP C A 0.3989 71 107 0.1844 1.6897447910512386E-01
2L_13012440_SNP G A 0.4056 73 107 0.2053 1.8957910325925909E-01
2L_13012452_SNP G T 0.4078 73 106 0.18 1.6713881710589118E-01
2L_13012722_SNP G A 0.06667 13 182 0.01059 9.6504353922437797E-03
2L_13012908_SNP T C 0.09231 18 177 0.02437 2.2215679021680933E-02
2L_13012949_SNP T G 0.3446 61 116 0.8955 8.9208529156517780E-01
2L_13012998_SNP T C 0.07614 15 182 0.6682 6.6402517871200684E-01
2L_13013014_SNP T C 0.2983 54 127 0.8471 8.4212264527957714E-01
2L_13013042_SNP A G 0.07653 15 181 0.6655 6.6048387378431594E-01
2L_13013303_SNP T C 0.4865 90 95 0.6725 6.6179276982352531E-01
2L_13013928_SNP G A 0.09548 19 180 0.8873 8.8632048150739851E-01
2L_13014214_SNP C T 0.4972 89 90 0.2781 2.6050562805386068E-01
2L_13014334_SNP T A 0.2903 54 132 0.1628 1.4963350961353428E-01
2L_13014360_SNP A G 0.2903 54 132 0.1541 1.4019266419061049E-01
2L_13014582_SNP C T 0.4944 89 91 0.3837 3.7006593598749182E-01
2L_13014615_SNP G A 0.4807 87 94 0.3767 3.6652252653953987E-01
2L_13014703_SNP T A 0.07812 15 177 0.699 6.9254475565924845E-01
2L_13014722_SNP T A 0.178 34 157 0.746 7.3974763405726163E-01
2L_13014778_SNP A C 0.07179 14 181 0.9647 9.6410251681436598E-01
2L_13014804_SNP A G 0.1604 30 157 0.8507 8.4546756647521248E-01
2L_13014897_SNP C T 0.06566 13 185 0.0691 6.6462267149876339E-02
2L_13015043_SNP A T 0.06599 13 184 0.5869 5.8185633810702697E-01
2L_13015066_SNP T A 0.06599 13 184 0.79 7.8742246579716257E-01
2L_13015079_SNP C T 0.07071 14 184 0.6561 6.5251771659322877E-01
2L_13015134_SNP A G 0.05612 11 185 0.1075 1.0303701261788878E-01
2L_13015173_SNP G A 0.08718 17 178 0.9982 9.9809179069911924E-01
2L_13015359_SNP A G 0.06599 13 184 0.7847 7.8203737748216084E-01
2L_13015533_SNP C A 0.06122 12 184 0.6394 6.3411683469176550E-01
2L_13015551_SNP G A 0.08673 17 179 0.7296 7.2566632925811736E-01
2L_13015553_SNP G T 0.06806 13 178 0.9774 9.7685998436286969E-01
2L_13015566_SNP T C 0.08673 17 179 0.7296 7.2566632925811736E-01
2L_13015585_SNP C A 0.06316 12 178 0.8449 8.4096919881892951E-01
2L_13015595_SNP C A 0.1236 22 156 0.7009 6.9023482924206614E-01
2L_13015606_SNP G A 0.07732 15 179 0.5698 5.6237030105383179E-01
2L_13015758_SNP A G 0.06186 12 182 0.5987 5.9152766470456486E-01
2L_13015761_SNP G A 0.07143 14 182 0.4437 4.3644927352555440E-01
2L_13016025_SNP G A 0.07614 15 182 0.3895 3.8306887464310069E-01
2L_13016405_SNP T G 0.07812 15 177 0.8759 8.7313360583317479E-01
2L_13016926_SNP G T 0.07368 14 176 0.8505 8.4665053003128543E-01
2L_13016933_SNP G A 0.07407 14 175 0.8963 8.9324592471729736E-01
2L_13017395_SNP A G 0.05319 10 178 0.5726 5.7647452981662251E-01
2L_13017750_DEL T TAGTTTACTTG 0.05641 11 184 0.4348 4.2677012193476960E-01
2L_13017762_SNP T A 0.06599 13 184 0.4901 4.8424616410310106E-01
2L_13018110_SNP A T 0.1361 26 165 0.4492 4.3835652166946126E-01
2L_13018131_SNP G T 0.1323 25 164 0.3851 3.7449819657816186E-01
2L_13018232_SNP G C 0.05641 11 184 0.6209 6.1442045356376185E-01
2L_13018348_SNP A T 0.05076 10 187 0.3079 3.0290208240631467E-01
2L_13018630_SNP G A 0.07071 14 184 0.6561 6.5251771659322877E-01
2L_13018733_SNP A G 0.1192 23 170 0.1313 1.2343195234585269E-01
2L_13018735_SNP T G 0.06633 13 183 0.5849 5.7892004834566557E-01
2L_13019133_SNP T A 0.08247 16 178 0.01801 1.6232467321855671E-02
2L_13019372_SNP C A 0.4301 80 106 0.2386 2.2856721189608886E-01
2L_13019465_SNP T A 0.06316 12 178 0.01457 1.3059880431250198E-02
2L_13019482_SNP T A 0.05102 10 186 0.02243 2.1648534718391142E-02
2L_13019492_INS TTAATCTACT T 0.06417 12 175 0.2622 2.7341322988880301E-01
2L_13019563_SNP A C 0.2626 47 132 0.8451 8.4086321279744292E-01
2L_13019740_SNP A C 0.1788 32 147 0.2349 2.1880020219281293E-01
2L_13019784_SNP A G 0.1302 25 167 0.4923 4.8474562727434811E-01
2L_13020002_INS TT T 0.3855 69 110 0.1714 1.5486700089877636E-01
2L_13020036_SNP T G 0.06599 13 184 0.5869 5.8185633810702697E-01
2L_13020037_SNP T C 0.1768 32 149 0.5423 5.2930175621488851E-01
2L_13020047_SNP T G 0.3864 68 108 0.09497 8.1034602346653273E-02
2L_13020068_DEL A AAA 0.1412 25 152 0.8566 8.5084185325058614E-01
2L_13020123_DEL A ATGAATAAA 0.3661 67 116 0.08711 7.7191067886264342E-02
2L_13020159_SNP T A 0.3172 59 127 0.1302 1.1874080786988572E-01
2L_13020414_SNP C T 0.25 45 135 0.741 7.3299081448060210E-01
2L_13020704_SNP T G 0.1477 26 150 0.8829 8.7873681937137627E-01
2L_13020737_SNP T C 0.08889 16 164 0.7363 7.2874406700436212E-01
2L_13020840_SNP G T 0.1276 25 171 0.3494 3.4812441517136561E-01
2L_13020918_SNP G A 0.2599 46 131 0.6476 6.3338257761209094E-01
2L_13020994_SNP T C 0.1744 30 142 0.6853 6.7313147098530968E-01
2L_13021023_SNP A C 0.2717 47 126 0.8461 8.3937717586674143E-01
2L_13021056_SNP T C 0.07692 15 180 0.1536 1.4802769892143408E-01
2L_13021270_SNP T A 0.25 46 138 0.5097 4.9993760946006405E-01
2L_13021316_SNP C A 0.3222 58 122 0.06989 6.0338153026493695E-02
2L_13021327_SNP T A 0.3167 57 123 0.06385 5.4689490385366232E-02
2L_13021373_SNP A G 0.3222 58 122 0.06265 5.3764486440780954E-02
2L_13021375_SNP T G 0.3167 57 123 0.07554 6.5672502445728864E-02
2L_13021380_SNP T A 0.3989 71 107 0.01518 1.1449016672183046E-02
2L_13021384_SNP C A 0.1186 21 156 0.6905 6.7850230903930286E-01
2L_13021399_SNP G A 0.06667 13 182 0.1829 1.7488221226503176E-01
2L_13021465_SNP A C 0.3656 68 118 0.02983 2.5327103710490646E-02
2L_13021469_SNP A G 0.3315 61 123 0.0618 5.5286349317650862E-02
2L_13021489_SNP T C 0.4365 79 102 0.03302 2.7216097388268523E-02
2L_13021492_SNP C T 0.4121 75 107 0.01273 9.9934835370235758E-03
2L_13021499_SNP C G 0.4451 81 101 0.04741 4.1281386579271592E-02
2L_13021527_SNP A T 0.3187 58 124 0.04542 3.7938446620479384E-02
2L_13021534_SNP C G 0.09231 18 177 0.5342 5.2661335184826608E-01
2L_13021551_SNP A T 0.06806 13 178 0.3044 2.9170493329810032E-01
2L_13021599_SNP T G 0.2022 37 146 0.5922 5.7610106499577751E-01
2L_13021615_SNP T G 0.1711 32 155 0.04646 4.2216606943304529E-02
2L_13021665_SNP G A 0.1359 25 159 0.6797 6.6796813978782255E-01
2L_13021704_SNP G A 0.06878 13 176 0.1698 1.6047472286437625E-01
2L_13021707_SNP A T 0.3941 67 103 0.009643 6.3714086474589704E-03
2L_13021718_SNP C T 0.06878 13 176 0.1868 1.7425760749653718E-01
2L_13021722_SNP T A 0.3764 67 111 0.3116 2.9403182765788860E-01
2L_13021724_SNP A T 0.1033 19 165 0.8419 8.3664525641255250E-01
2L_13021726_SNP T C 0.1387 24 149 0.707 6.9324642035474815E-01
2L_13021736_SNP C A 0.1429 25 150 0.6235 6.1023057524980939E-01
2L_13021769_SNP T A 0.3855 69 110 0.01428 9.9488180474664439E-03
2L_13021772_SNP T A 0.1123 21 166 0.9727 9.7182040766506195E-01
2L_13021797_SNP T C 0.3978 72 109 0.02915 2.2919465309073978E-02
2L_13021824_SNP A C 0.07179 14 181 0.2216 2.1498751776902469E-01
2L_13021827_SNP C T 0.1058 20 169 0.9168 9.1449747160452988E-01
2L_13022338_SNP A C 0.06091 12 185 0.7741 7.7137743233166978E-01
2L_13022355_SNP A T 0.4611 83 97 0.005015 3.6930072185975995E-03
2L_13022383_SNP C T 0.3533 65 119 0.07813 7.0807506994978814E-02
2L_13022442_SNP A C 0.352 63 116 0.06477 5.6253705673516098E-02
2L_13022490_INS T TT 0.3371 60 118 0.06233 5.3789984656678717E-02
2L_13022520_DEL T TTTTAAAT 0.05181 10 183 0.7853 7.8056500478189372E-01
2L_13022539_SNP T C 0.3584 62 111 0.07865 6.5172470180226039E-02
2L_13022769_SNP A C 0.05851 11 177 0.612 6.0146069575607886E-01
2L_13022818_SNP T G 0.1311 24 159 0.1403 1.2489050841319804E-01
2L_13022824_SNP C A 0.2159 38 138 0.3728 3.5189941778490730E-01
2L_13022864_SNP A G 0.1812 29 131 0.06789 5.3612752471620298E-02
2L_13022924_SNP T A 0.4045 72 106 0.0049 3.1940926650465464E-03
2L_13022926_SNP T A 0.123 23 164 0.1168 1.0555823515246054E-01
2L_13022929_SNP A T 0.3207 59 125 0.0291 2.3696099144001545E-02
2L_13022935_SNP A T 0.05291 10 179 0.5799 5.6913817988728266E-01
2L_13022942_SNP A G 0.3085 58 130 0.01905 1.6302062981446493E-02
2L_13022976_SNP C T 0.3175 60 129 0.02711 2.5018843879989663E-02
2L_13023049_SNP A C 0.264 47 131 0.3792 3.5650145435896263E-01
2L_13023137_SNP A C 0.1173 21 158 0.5668 5.5244097716288521E-01
2L_13023138_SNP C T 0.07732 15 179 0.4864 4.8377564327785705E-01
2L_13023185_DEL C AA 0.1111 19 152 0.7343 7.5341970007402237E-01
2L_13023210_SNP A C 0.1299 23 154 0.4373 4.2220026968566049E-01
2L_13023303_SNP G A 0.25 44 132 0.7223 7.0749578913271904E-01
2L_13023728_SNP T C 0.3261 60 124 0.7004 6.9641634736099278E-01
2L_13023731_SNP T C 0.328 61 125 0.8129 8.0887945586269683E-01
2L_13023746_SNP A C 0.3226 60 126 0.7133 7.0825834100789087E-01
2L_13023776_SNP G A 0.4862 88 93 0.2726 2.5856730786833093E-01
2L_13023794_SNP C G 0.1295 25 168 0.04795 4.4009746827019358E-02
2L_13023890_SNP C G 0.4599 86 101 0.08068 7.2729143299398585E-02
2L_13023974_SNP A G 0.2459 45 138 0.8979 8.9394205149211581E-01
2L_13024061_SNP T C 0.1968 37 151 0.3652 3.5485106418467982E-01
2L_13024116_SNP G A 0.2389 43 137 0.6636 6.5181279447945684E-01
2L_13024121_SNP G C 0.2273 40 136 0.7148 7.0109157728166394E-01
2L_13024136_SNP A C 0.5 86 86 0.183 1.6010177285217542E-01
2L_13024139_SNP C G 0.4912 84 87 0.2942 2.7161819784764485E-01
2L_13024147_SNP C T 0.4971 87 88 0.2217 2.0037308236439011E-01
2L_13024149_SNP A C 0.4885 85 89 0.2915 2.6572788639173750E-01
2L_13024169_SNP G A 0.4941 84 86 0.1876 1.6065927624676157E-01
2L_13024196_SNP A G 0.07179 14 181 0.2189 2.1204665846525272E-01
2L_13024226_SNP A G 0.08939 16 163 0.2744 2.5720301403742463E-01
2L_13024280_SNP C T 0.0829 16 177 0.3275 3.2108746896279761E-01
2L_13024367_SNP G A 0.08629 17 180 0.4589 4.5285434280107162E-01
2L_13024385_SNP C T 0.4229 74 101 0.04085 3.1468333329830282E-02
2L_13024457_SNP G A 0.08629 17 180 0.4589 4.5285434280107162E-01
2L_13024478_SNP G A 0.3563 62 112 0.1452 1.3117566329620978E-01
2L_13024544_SNP T G 0.08247 16 178 0.3492 3.3999513456339547E-01
2L_13024595_SNP G A 0.08629 17 180 0.4589 4.5285434280107162E-01
2L_13024628_SNP C T 0.06701 13 181 0.375 3.6526400544631132E-01
2L_13024670_SNP A G 0.4624 80 93 0.04972 3.7624094103849204E-02
2L_13024673_SNP T C 0.4709 81 91 0.02533 1.9249962302833368E-02
2L_13024694_SNP C T 0.4624 80 93 0.04354 3.4651308834276397E-02
2L_13024703_SNP T G 0.4765 81 89 0.03725 2.8157952973592082E-02
2L_13024895_SNP A C 0.06736 13 180 0.2817 2.7554969238870608E-01
2L_13025171_SNP A G 0.06283 12 179 0.0008934 1.0590334189217920E-03
2L_13025204_SNP A G 0.05435 10 174 0.4383 4.3212207251580392E-01
2L_13025341_SNP G T 0.05102 10 186 0.2993 2.9314312101061968E-01
2L_13025508_SNP A G 0.164 31 158 0.6156 6.0568605767466055E-01
2L_13025606_DEL G GG 0.1421 27 163 0.7541 7.4690697033083120E-01
2L_13025638_DEL T TTAT 0.1526 29 161 0.6574 6.4853563391921010E-01
2L_13025663_SNP T C 0.1719 33 159 0.5002 4.8969930497185643E-01
2L_13025734_INS TT T 0.1111 21 168 0.1378 1.3046747806196257E-01
2L_13025775_SNP T G 0.1808 32 145 0.4816 4.6011274284548109E-01
2L_13025823_SNP A G 0.35 63 117 0.396 3.7449937534684885E-01
2L_13026080_SNP C T 0.459 84 99 0.2891 2.7993518987616839E-01
2L_13026096_SNP G T 0.3476 65 122 0.09221 9.0070768036942694E-02
2L_13026099_SNP T G 0.3492 66 123 0.08322 8.2356494234362781E-02
2L_13026103_SNP T C 0.3511 66 122 0.06435 6.0148689610179634E-02
2L_13026172_SNP C T 0.05025 10 189 0.7518 7.4975320805485346E-01
2L_13026189_SNP T A 0.4293 79 105 0.5867 5.7388202103812591E-01
2L_13026191_SNP C T 0.08901 17 174 0.1566 1.4999788879713383E-01
2L_13026203_SNP A T 0.08421 16 174 0.1189 1.1221028647648190E-01
2L_13026211_SNP T G 0.08995 17 172 0.1661 1.5814514270624402E-01
2L_13026217_SNP C A 0.4972 90 91 0.08611 7.8239227537982597E-02
2L_13026226_SNP T A 0.08901 17 174 0.164 1.5501030619112466E-01
2L_13026232_SNP T A 0.08947 17 173 0.1659 1.5582082141923936E-01
2L_13026233_SNP T A 0.07937 15 174 0.3289 3.2180915733839188E-01
2L_13026293_SNP C T 0.05236 10 181 0.3047 2.9709230598343561E-01
2L_13026298_SNP G C 0.4333 78 102 0.06649 5.6216517066365726E-02
2L_13026307_SNP G A 0.4365 79 102 0.07326 6.2702050988324085E-02
2L_13026337_SNP T G 0.4409 82 104 0.008701 8.0632491409539063E-03
2L_13026374_SNP A T 0.4505 82 100 0.08653 7.9967065909799712E-02
2L_13026389_SNP C T 0.4341 79 103 0.02606 2.7813328251148923E-02
2L_13027014_SNP G A 0.2474 47 143 0.1945 1.9332161453309160E-01
2L_13027286_SNP T C 0.1405 26 159 0.2738 2.6142177208625617E-01
2L_13027474_SNP T G 0.4066 74 108 0.01641 1.5228988641247079E-02
2L_13027495_SNP T G 0.4372 80 103 0.1238 1.4735039351964518E-01
2L_13027785_SNP A G 0.4389 79 101 0.0565 4.7976232002391983E-02
2L_13027880_SNP A G 0.4505 82 100 0.4671 4.5044553490398365E-01
2L_13027924_SNP T G 0.4565 84 100 0.4673 4.5288196242711753E-01
2L_13027985_SNP T C 0.4865 90 95 0.9697 9.6871149150308289E-01
2L_13028057_SNP A G 0.2097 39 147 0.4672 4.6090225529352391E-01
2L_13028234_SNP G T 0.3514 65 120 0.07689 7.4180129216141907E-02
2L_13028306_SNP G T 0.1828 34 152 0.1561 1.7232191172835842E-01
2L_13028387_SNP A G 0.4402 81 103 0.1316 1.2279774896688744E-01
2L_13028495_SNP G C 0.2717 50 134 0.7518 7.4557616590226461E-01
2L_13028642_DEL C TAAGGAACA 0.3957 74 113 0.6219 6.1531656785507205E-01
2L_13028658_SNP C T 0.3925 73 113 0.6679 6.6155741305594640E-01
2L_13028666_SNP A C 0.3967 73 111 0.4756 4.6734615725513173E-01
2L_13028671_SNP C T 0.3946 73 112 0.6138 6.0519307992542781E-01
2L_13028672_SNP C A 0.3946 73 112 0.6561 6.4867150439280308E-01
2L_13028695_SNP G A 0.3925 73 113 0.5155 5.0848217616721647E-01
2L_13028715_SNP C T 0.3892 72 113 0.3795 3.7699486670916826E-01
2L_13028732_DEL A AA 0.4753 77 85 0.7324 7.1630561854659425E-01
2L_13028737_SNP C A 0.388 71 112 0.6298 6.2181327170312439E-01
2L_13028752_SNP T C 0.388 71 112 0.5111 5.0582198242576548E-01
2L_13028757_SNP T C 0.3913 72 112 0.6107 6.0175124490087040E-01
2L_13028765_SNP T A 0.3978 74 112 0.6818 6.7543610867464865E-01
2L_13028771_SNP A T 0.4022 74 110 0.6407 6.3359216305796584E-01
2L_13028773_SNP G C 0.388 71 112 0.6691 6.6243292854278002E-01
2L_13028778_SNP T C 0.06186 12 182 0.3033 2.9411786214461177E-01
2L_13028787_SNP T A 0.4033 73 108 0.7279 7.2103530588265574E-01
2L_13028788_SNP G A 0.246 46 141 0.4702 4.6223581651857126E-01
2L_13028790_SNP C A 0.3967 73 111 0.7045 6.9696441544828391E-01
2L_13028793_SNP A T 0.1579 27 144 0.108 9.0712345603467748E-02
2L_13028972_SNP T C 0.07368 14 176 0.6106 6.0456124146390933E-01
2L_13029150_SNP A G 0.06186 12 182 0.484 4.7595978405122252E-01
2L_13029153_SNP T C 0.08511 16 172 0.04159 3.6422480726997650E-02
2L_13029327_SNP T C 0.2663 49 135 0.06406 5.5368918366500298E-02
2L_13029459_SNP A G 0.2727 51 136 0.6296 6.1978561609930616E-01
2L_13029582_SNP A G 0.2857 46 115 0.3125 2.8204199094874549E-01
2L_13029588_SNP G A 0.3516 64 118 0.5667 5.5113932895711903E-01
2L_13029591_SNP T C 0.3369 63 124 0.2817 2.6860578894991027E-01
2L_13029612_SNP A G 0.3405 63 122 0.2771 2.6000602049476440E-01
2L_13029649_SNP T A 0.4709 89 100 0.8438 8.4134581044832835E-01
2L_13029650_SNP G A 0.4785 89 97 0.9967 9.9662685203302714E-01
2L_13029654_SNP A G 0.4709 89 100 0.9578 9.5766788932214220E-01
2L_13029658_SNP T G 0.4656 88 101 0.851 8.4859858187078929E-01
2L_13029665_SNP A G 0.4656 88 101 0.8716 8.6956904312624772E-01
2L_13029668_SNP G T 0.1229 22 157 0.6944 6.8394606215664799E-01
2L_13029682_INS AGTTTTG A 0.3575 64 115 0.7564 7.4601538891342556E-01
2L_13029683_SNP G A 0.08772 15 156 0.7587 7.4826032701973721E-01
2L_13029774_SNP G T 0.2652 48 133 0.3547 3.3384643333743313E-01
2L_13029792_SNP G T 0.2644 46 128 0.356 3.2855919951235912E-01
2L_13029870_SNP A C 0.05236 10 181 0.7999 7.9489736157326285E-01
2L_13029909_SNP A C 0.142 25 151 0.677 6.9511116694953601E-01
2L_13029963_SNP A G 0.267 47 129 0.0633 5.3777727695687561E-02
2L_13029990_SNP T C 0.2995 56 131 0.5571 5.4819539282645713E-01
2L_13030083_SNP C T 0.2128 40 148 0.01009 9.2756631858666710E-03
2L_13030197_SNP T C 0.4389 79 101 0.7422 7.4413309068330635E-01
2L_13030284_SNP T C 0.05699 11 182 0.5326 5.2498124234358223E-01
2L_13030317_SNP A G 0.3175 60 129 0.6154 6.1032952081483394E-01
2L_13030367_SNP A G 0.3032 57 131 0.454 4.4520209120061671E-01
2L_13030395_SNP A G 0.2995 56 131 0.3976 3.8760083785208810E-01
2L_13030404_SNP A G 0.483 85 91 0.02691 2.1643015518662750E-02
2L_13030416_SNP A C 0.113 20 157 0.001111 8.6368339260898467E-04
2L_13030437_SNP A G 0.4882 83 87 0.07054 6.6311761618120760E-02
2L_13030458_SNP G T 0.05584 11 186 9.845e-05 9.4098189010577717E-05
2L_13030461_SNP A G 0.4576 81 96 0.03523 2.9397134911902368E-02
2L_13030506_SNP A G 0.05128 10 185 0.05965 5.6739295790808580E-02
2L_13030566_SNP A C 0.06806 13 178 0.6571 6.5302106495493550E-01
2L_13030599_SNP A T 0.3187 58 124 0.6634 6.5470146053468614E-01
2L_13030680_SNP A C 0.1466 28 163 0.6124 6.0740461528542067E-01
2L_13030695_SNP G A 0.4972 90 91 0.9897 9.8937786557893548E-01
2L_13030830_SNP C T 0.2593 49 140 0.5916 6.0066036326318328E-01
2L_13030839_SNP A C 0.2527 47 139 0.7346 7.2952295732966621E-01
2L_13030925_SNP A G 0.3107 55 122 0.8682 8.6303783276790524E-01
2L_13030956_SNP A G 0.413 76 108 0.8195 8.1386076879279068E-01
2L_13031001_SNP T C 0.3957 74 113 0.6289 6.2084225664714232E-01
2L_13031010_SNP A G 0.3967 73 111 0.6636 6.5501597723025962E-01
2L_13031046_SNP T C 0.388 71 112 0.6311 6.1986773081594526E-01
2L_13031103_SNP A G 0.3279 60 123 0.532 5.1981829924909961E-01
2L_13031117_SNP A G 0.3226 60 126 0.5906 5.8347602635292795E-01
2L_13031124_SNP T C 0.1385 27 168 0.9633 9.6296463047839587E-01
2L_13031167_SNP T C 0.2275 43 146 0.4645 4.5818414293071563E-01
2L_13031168_SNP T C 0.2356 45 146 0.7519 7.4825936702909535E-01
2L_13031194_SNP T G 0.2656 51 141 0.5274 5.2394393780193760E-01
2L_13031226_SNP G A 0.2717 50 134 0.7928 7.8799554391471016E-01
2L_13031405_SNP A G 0.2947 56 134 0.2763 2.7546851895877067E-01
2L_13031433_SNP G C 0.2128 40 148 0.3288 3.2201243028539228E-01
2L_13031454_SNP A T 0.08163 16 180 0.5492 5.4383601793818437E-01
2L_13031474_SNP A T 0.2116 40 149 0.6278 6.2299351816006965E-01
2L_13031517_SNP C G 0.4787 90 98 0.4193 4.0975569179967486E-01
2L_13031576_SNP G T 0.3155 59 128 0.6392 6.3000390460123101E-01
2L_13031618_SNP A C 0.3763 70 116 0.4437 4.3322087915136620E-01
2L_13031621_SNP G A 0.3125 60 132 0.7555 7.5048366971123015E-01
2L_13031644_SNP T A 0.2827 54 137 0.2077 1.9994220292634413E-01
2L_13031678_SNP A G 0.3817 71 115 0.5192 5.1222243194253814E-01
2L_13031777_SNP G A 0.4521 85 103 0.2342 2.2283479842780785E-01
2L_13031778_SNP G A 0.4486 83 102 0.2694 2.5376203553932586E-01
2L_13031791_DEL C CT 0.4862 88 93 0.0788 6.7203550188202552E-02
2L_13031835_SNP A T 0.4149 78 110 0.4994 4.8972952642382128E-01
2L_13032005_DEL A AAATGGAAAATCATTCGAGAGTT 0.2824 48 122 0.7894 7.9065655740597507E-01
2L_13032042_SNP A G 0.453 82 99 0.6118 6.0109853097633192E-01
2L_13032055_SNP G C 0.1192 23 170 0.3806 3.7695445792019522E-01
2L_13032076_SNP A T 0.3777 71 117 0.6568 6.4749702413012433E-01
2L_13032105_SNP T C 0.1354 26 166 0.2433 2.3863936145308895E-01
2L_13032146_SNP G A 0.1053 20 170 0.2104 2.0577268454338327E-01
2L_13032158_SNP G A 0.06667 13 182 0.3049 2.9638440093918150E-01
2L_13032174_SNP T C 0.1198 23 169 0.6268 6.2304568974363417E-01
2L_13032177_SNP A G 0.06667 13 182 0.3049 2.9638440093918150E-01
2L_13032179_SNP T A 0.07216 14 180 0.468 4.5919706325334630E-01
2L_13032192_SNP C T 0.2772 51 133 0.8988 8.9600353787175258E-01
2L_13032229_INS GG G 0.07368 14 176 0.7328 7.2706113111277149E-01
2L_13032232_SNP A C 0.0733 14 177 0.5893 5.8071820515549211E-01
2L_13032233_SNP G C 0.07812 15 177 0.6955 6.8945110500627349E-01
2L_13032427_SNP C T 0.2842 52 131 0.1462 1.4059336925107446E-01
2L_13032437_SNP G T 0.1282 25 170 0.07197 7.1057631235917462E-02
2L_13032555_SNP G A 0.2707 49 132 0.2341 2.1609933669894721E-01
2L_13032642_SNP A T 0.08333 16 176 0.4925 4.8216453564038642E-01
2L_13032692_SNP A T 0.1289 25 169 0.05252 5.1343983625979243E-02
2L_13032745_SNP T A 0.05618 10 168 0.05001 6.5649712332259066E-02
2L_13032752_DEL G GAG 0.05376 10 176 0.05993 5.8674816057244547E-02
2L_13032759_SNP G A 0.06349 12 177 0.2078 2.0075235053543861E-01
2L_13032925_SNP A G 0.1058 20 169 0.38 3.6493691795806282E-01
2L_13032958_SNP C A 0.1099 21 170 0.5398 5.2989407908307551E-01
2L_13032990_SNP T A 0.2802 51 131 0.06182 5.4598568703643331E-02
2L_13033019_SNP G A 0.05556 11 187 0.8622 8.6125825545010981E-01
2L_13033031_SNP G A 0.2108 39 146 0.07712 7.1004568308268817E-02
2L_13033033_SNP G C 0.05584 11 186 0.8434 8.4270317120171612E-01
2L_13033050_SNP T A 0.4916 88 91 0.3338 3.1734663435212873E-01
2L_13033052_SNP T G 0.123 23 164 0.646 6.3648589101323927E-01
2L_13033060_SNP T C 0.07143 14 182 0.2814 2.7537906494153463E-01
2L_13033064_SNP G T 0.07143 14 182 0.2814 2.7537906494153463E-01
2L_13033099_SNP A G 0.2527 46 136 0.3413 3.2412662500097478E-01
2L_13033165_SNP A T 0.05612 11 185 0.6377 6.3406908581631960E-01
2L_13033198_SNP C G 0.3386 64 125 0.6108 6.0570941992421024E-01
2L_13033226_SNP A C 0.3368 65 128 0.7415 7.3863762049285453E-01
2L_13033280_SNP C A 0.05729 11 181 0.5724 5.6541187056312503E-01
2L_13033345_SNP T C 0.3474 66 124 0.9793 9.7899404253815647E-01
2L_13033372_SNP A G 0.1695 30 147 0.1082 9.2162301216787257E-02
2L_13033375_SNP T C 0.05376 10 176 0.4951 4.8248585381523401E-01
2L_13033471_SNP A T 0.4615 84 98 0.3883 3.6892760225635701E-01
2L_13033554_SNP T C 0.1031 20 174 0.4248 4.1715566815434912E-01
2L_13033562_SNP A G 0.05699 11 182 0.468 4.6005528084237834E-01
2L_13033593_SNP C T 0.07143 14 182 0.3818 3.7433742994994990E-01
2L_13033601_SNP T G 0.09836 18 165 0.4333 4.2579789903940568E-01
2L_13033625_SNP C T 0.3194 61 130 0.6232 6.1493165881802936E-01
2L_13033633_SNP C T 0.0733 14 177 0.8318 8.3187448683042553E-01
2L_13033644_SNP T C 0.0567 11 183 0.4222 4.1266346114964281E-01
2L_13033663_SNP C T 0.3115 57 126 0.4668 4.5929731060952306E-01
2L_13033708_SNP A T 0.2303 41 137 0.4184 4.0549303667447933E-01
2L_13033773_SNP C T 0.1347 26 167 0.8909 8.8940976420864737E-01
2L_13033826_SNP G C 0.06061 12 186 0.5993 5.9535507504210339E-01
2L_13033835_SNP C T 0.1421 27 163 0.7061 6.9830737327061732E-01
2L_13033836_SNP A T 0.08205 16 179 0.5401 5.3400245323058826E-01
2L_13033876_SNP C T 0.3387 63 123 0.09776 9.0855084563512878E-02
2L_13033879_SNP C A 0.3405 63 122 0.1079 1.0047088068816667E-01
2L_13033883_SNP A T 0.3425 62 119 0.09753 9.0260093536996377E-02
2L_13033890_SNP A T 0.05729 11 181 0.6039 5.9671071394056741E-01
2L_13033917_SNP A T 0.0625 12 180 0.7227 7.1743173719174136E-01
2L_13033938_SNP G A 0.246 46 141 0.04289 4.1998678934526440E-02
2L_13033948_SNP T C 0.08629 17 180 0.5802 5.7624650744844519E-01
2L_13033987_SNP T C 0.3497 64 119 0.1266 1.2365094553263123E-01
2L_13034001_SNP G A 0.3478 64 120 0.1173 1.0844575755323560E-01
2L_13034012_SNP T C 0.05556 11 187 0.8588 8.5737103407270165E-01
2L_13034015_SNP A T 0.06633 13 183 0.3568 3.4937564816397526E-01
2L_13034019_SNP T A 0.4078 73 106 0.06632 5.6604534607072876E-02
2L_13034043_SNP G A 0.2732 50 133 0.03844 3.3062888904721401E-02
2L_13034088_SNP T C 0.3135 58 127 0.3776 3.6841254948560520E-01
2L_13034109_SNP G C 0.1947 37 153 0.02214 2.0333619392155472E-02
2L_13034213_SNP A G 0.1915 36 152 0.04889 4.4904597983875257E-02
2L_13034250_SNP G A 0.2732 50 133 0.139 1.2913589875272258E-01
2L_13034468_SNP T A 0.375 69 115 0.2145 2.0833898650035798E-01
2L_13034490_SNP T A 0.3081 53 119 0.386 3.8243966996842349E-01
2L_13034510_SNP A C 0.3098 57 127 0.8399 8.3683286918561817E-01
2L_13034547_SNP T C 0.3194 61 130 0.4041 3.9542970850959258E-01
2L_13034567_SNP C G 0.2419 45 141 0.6024 5.9497705552128410E-01
2L_13034614_DEL T TTATATT 0.05076 10 187 0.8732 8.7303509688132697E-01
2L_13034652_SNP A T 0.2419 45 141 0.7601 7.5619659470393574E-01
2L_13034689_SNP G A 0.2139 37 136 0.5347 5.1659337961077822E-01
2L_13034773_SNP T C 0.06736 13 180 0.5541 5.5114333214102285E-01
2L_13034919_SNP T G 0.06633 13 183 0.3189 3.1130767027527739E-01
2L_13035061_SNP C T 0.3722 67 113 0.4522 4.3752839631307794E-01
2L_13035177_SNP A C 0.07853 15 176 0.6025 6.0138416407486917E-01
2L_13035204_SNP A G 0.2418 44 138 0.5731 5.6517998325312957E-01
2L_13035257_SNP G A 0.07216 14 180 0.6358 6.3712882989105613E-01
2L_13035262_SNP A T 0.1231 24 171 0.3303 3.2161318722621013E-01
2L_13035270_SNP A G 0.06771 13 179 0.5283 5.2839298976201343E-01
2L_13035302_SNP A G 0.07143 14 182 0.301 2.9342811316013451E-01
2L_13035435_SNP G A 0.1337 25 162 0.8097 8.0600434677500465E-01
2L_13035492_SNP C T 0.3676 68 117 0.9435 9.4199340921058483E-01
2L_13035778_DEL C CC 0.1413 26 158 0.4048 3.9171289419214317E-01
2L_13035903_SNP C T 0.06566 13 185 0.5305 5.2608398180843818E-01
2L_13035942_SNP G C 0.06061 12 186 0.2011 2.0144165222753008E-01
2L_13035951_SNP G T 0.05584 11 186 0.7921 7.8989146867449345E-01
2L_13035960_SNP A T 0.05612 11 185 0.7195 7.1546151767449684E-01
2L_13035963_SNP G A 0.06061 12 186 0.2011 2.0144165222753008E-01
2L_13035988_SNP A C 0.114 22 171 0.7602 7.5861995203783650E-01
2L_13036070_SNP T C 0.05128 10 185 0.4723 4.6505599514816609E-01
2L_13036075_DEL G GATGCTGTTG 0.06818 12 164 0.345 3.7485998852582370E-01
2L_13036091_INS T TGGCCT 0.4162 77 108 0.2628 2.5070341776316263E-01
2L_13036097_SNP C G 0.2158 41 149 0.5562 5.4645916161213048E-01
2L_13036150_SNP G A 0.1979 37 150 0.7715 7.6710367051887796E-01
2L_13036261_SNP T A 0.06667 13 182 0.3223 3.1351045829668855E-01
2L_13036515_SNP A G 0.05612 11 185 0.728 7.2438141690424529E-01
2L_13036540_SNP T C 0.06701 13 181 0.2085 2.0123004614475881E-01
2L_13036552_DEL T TTAATACCGTAAT 0.07107 14 183 0.3893 3.8330538400934933E-01
2L_13036578_SNP T C 0.08081 16 182 0.3704 3.6515699949000169E-01
2L_13036581_SNP C T 0.07143 14 182 0.3596 3.5209203864022109E-01
2L_13036584_SNP A T 0.07653 15 181 0.3154 3.0826784334435542E-01
2L_13036603_SNP C T 0.06218 12 181 0.4296 4.1976627855759208E-01
2L_13036607_SNP A T 0.07216 14 180 0.3707 3.6165123338829930E-01
2L_13036610_SNP A T 0.07179 14 181 0.3728 3.6488669939057827E-01
2L_13036622_SNP G A 0.06633 13 183 0.3567 3.4978457115910488E-01
2L_13036628_INS TAT T 0.07143 14 182 0.39 3.8311352228511975E-01
2L_13036653_SNP A G 0.0884 16 165 0.8206 8.1493063072300176E-01
2L_13036775_SNP T C 0.1771 34 158 0.3891 3.7851439927490138E-01
2L_13036899_SNP G A 0.07179 14 181 0.3687 3.6173328058963183E-01
2L_13037197_SNP C G 0.06633 13 183 0.8242 8.2254093318378574E-01
2L_13037369_SNP G A 0.05155 10 184 0.5831 5.7596548740014786E-01
2L_13037392_SNP T C 0.0567 11 183 0.778 7.7403699679732396E-01
2L_13037573_SNP T A 0.08081 16 182 0.3323 3.2692221448040593E-01
2L_13037620_SNP C T 0.1164 22 167 0.01712 1.4090805056967439E-02
2L_13037651_SNP C A 0.1106 22 177 0.5403 5.3678829990794075E-01
2L_13037727_SNP C G 0.07107 14 183 0.3763 3.6992328219166393E-01
2L_13037740_SNP A T 0.07538 15 184 0.1217 1.1848125919506924E-01
2L_13038335_SNP A T 0.05556 11 187 0.6325 6.2858752413023855E-01
2L_13038364_SNP C T 0.1799 34 155 0.2532 2.4100670330447793E-01
2L_13038498_SNP G A 0.06701 13 181 0.8706 8.6952526374453776E-01
2L_13038516_SNP G A 0.06599 13 184 0.7495 7.4736383685407226E-01
2L_13038817_INS TT T 0.1611 29 151 0.8956 8.9226715698127690E-01
2L_13038823_SNP C G 0.1686 29 143 0.856 8.4930765609059722E-01
2L_13038845_DEL A ATGCACA 0.06061 12 186 0.225 2.2179078090614857E-01
2L_13038928_SNP A G 0.4811 89 96 0.1256 1.1636346002356424E-01
2L_13038949_SNP A G 0.4728 87 97 0.116 1.0954424587609946E-01
2L_13038958_SNP T C 0.06091 12 185 0.2084 2.0320416134312402E-01
2L_13038959_SNP G A 0.06091 12 185 0.2084 2.0320416134312402E-01
2L_13038981_SNP G A 0.08629 17 180 0.9269 9.2617914296282966E-01
2L_13039019_SNP T A 0.3155 59 128 0.04264 3.8152748151361618E-02
2L_13039025_SNP T A 0.08629 17 180 0.9269 9.2617914296282966E-01
2L_13039027_SNP C G 0.1915 36 152 0.3232 3.1310391156284012E-01
2L_13039043_SNP T C 0.4317 79 104 0.02025 1.7304482676711062E-02
2L_13039068_SNP A C 0.1405 26 159 0.08732 8.1407396336919083E-02
2L_13039069_SNP A G 0.08718 17 178 0.805 8.0188483895118623E-01
2L_13039072_SNP T C 0.1503 29 164 0.4693 4.5963783297457095E-01
2L_13039081_SNP T C 0.1746 33 156 0.5923 5.8442534896052656E-01
2L_13039084_SNP A G 0.09945 18 163 0.6948 6.8532511770117166E-01
2L_13039088_SNP T A 0.05612 11 185 0.2343 2.2840006599782003E-01
2L_13039090_SNP C T 0.06533 13 186 0.1326 1.2944097779228991E-01
2L_13039091_SNP A T 0.08629 17 180 0.916 9.1499922997466332E-01
2L_13039116_SNP G C 0.462 85 99 0.01002 8.7224302355072003E-03
2L_13039129_SNP T A 0.05612 11 185 0.2983 2.9354220634956518E-01
2L_13039304_DEL A ACA 0.07453 12 149 0.7988 7.8490973259079044E-01
2L_13039351_SNP A C 0.123 23 164 0.2659 2.4936196225029428E-01
2L_13039612_SNP C T 0.1323 25 164 0.9348 9.3388943586373385E-01
2L_13039614_SNP A C 0.1164 22 167 0.4562 4.4555444700940383E-01
2L_13039726_SNP G A 0.4807 87 94 0.02014 1.6009795572164722E-02
2L_13039779_SNP T A 0.09845 19 174 0.3367 3.2758026799289020E-01
2L_13039792_SNP T C 0.1073 19 158 0.3058 2.9598722489490070E-01
2L_13039818_SNP C A 0.07447 14 174 0.07604 6.8648435081583248E-02
2L_13040021_SNP A G 0.4611 83 97 0.142 1.2609485632311757E-01
2L_13040034_SNP C T 0.1257 24 167 0.08889 8.7351741578348907E-02
2L_13040051_SNP A G 0.1562 30 162 0.3329 3.3192807984458050E-01
2L_13040052_SNP G C 0.5 89 89 0.1814 1.6357855338528582E-01
2L_13040058_SNP A C 0.3034 54 124 0.6743 6.6285025398092867E-01
2L_13040085_SNP T C 0.5 90 90 0.2506 2.3391650409796139E-01
2L_13040115_SNP G C 0.2955 52 124 0.9891 9.8876402521212536E-01
2L_13040146_SNP G A 0.3407 62 120 0.1408 1.2553117688594051E-01
2L_13040280_SNP A C 0.07104 13 170 0.3029 2.9687152646122295E-01
2L_13040281_SNP A C 0.1082 21 173 0.2664 2.5860719577372393E-01
2L_13040458_SNP C G 0.375 72 120 0.01467 1.2489234568597999E-02
2L_13040469_SNP A T 0.102 20 176 0.4949 4.8788087727847740E-01
2L_13040498_SNP C G 0.09231 18 177 0.8675 8.6540882369815264E-01
2L_13040582_DEL T TGT 0.1317 22 145 0.1981 1.8311495158229552E-01
2L_13040809_SNP T C 0.1978 36 146 0.4878 4.7516637638656889E-01
2L_13040860_SNP A G 0.1813 33 149 0.3999 3.8649604919990876E-01
2L_13040882_SNP G A 0.3977 70 106 0.08872 7.4311070576183955E-02
2L_13040922_INS TGTTTGGGCAAAT T 0.1613 30 156 0.1621 1.4774213886665177E-01
2L_13040936_SNP A T 0.4481 82 101 0.02515 1.9735452901434823E-02
2L_13040942_SNP G A 0.4444 80 100 0.01613 1.1629372373315978E-02
2L_13040944_INS TGC T 0.4505 82 100 0.02126 1.6064091310467057E-02
2L_13040967_SNP T G 0.4396 80 102 0.02122 1.6179249741607782E-02
2L_13040970_SNP A T 0.442 80 101 0.02193 1.6566398405128916E-02
2L_13040972_SNP G A 0.4365 79 102 0.01876 1.3765422864837272E-02
2L_13040979_SNP A C 0.06061 12 186 0.1025 9.9255059491171416E-02
2L_13040982_SNP G A 0.4372 80 103 0.02978 2.4075942796789269E-02
2L_13040989_SNP A C 0.1753 34 160 0.3432 3.3517305650910245E-01
2L_13040996_SNP T C 0.442 80 101 0.03235 2.5505376464767009E-02
2L_13041016_SNP C T 0.08247 16 178 4.045e-05 2.9900144002301696E-05
2L_13041030_SNP C T 0.4862 88 93 0.1244 1.0846463420237495E-01
2L_13041034_SNP G T 0.4663 83 95 0.07019 5.7447095957273264E-02
2L_13041053_SNP T A 0.4807 87 94 0.1332 1.1853223689830572E-01
2L_13041054_SNP C T 0.2447 46 142 0.3166 3.0263655839706161E-01
2L_13041071_SNP T G 0.2717 50 134 0.009069 7.0092871304928061E-03
2L_13041083_INS T TGGTATTGC 0.4722 85 95 0.08855 7.5415831297585625E-02
2L_13041085_SNP T G 0.4693 84 95 0.06522 5.4820996073457508E-02
2L_13041090_SNP T A 0.4586 83 98 0.07876 6.7464210699014829E-02
2L_13041097_SNP A T 0.1915 36 152 0.2438 2.2925818738678783E-01
2L_13041131_SNP T A 0.1989 37 149 0.2326 2.1621644722316047E-01
2L_13041150_SNP A T 0.1762 34 159 0.5042 4.9622701082403819E-01
2L_13041156_DEL TT AAGTGA 0.235 43 140 0.03645 2.9990933742672001E-02
2L_13041164_SNP T C 0.232 42 139 0.02886 2.2741567664392785E-02
2L_13041165_DEL A ACAAGATCC 0.235 43 140 0.03645 2.9990933742672001E-02
2L_13041175_MNP GTG CGA 0.2391 44 140 0.03307 2.7286025141716838E-02
2L_13041181_SNP A C 0.2404 44 139 0.04261 3.7605635630786081E-02
2L_13041184_SNP T A 0.2391 44 140 0.0378 3.2807521753054306E-02
2L_13041185_SNP A G 0.09794 19 175 0.0002781 2.1879103341439302E-04
2L_13041188_SNP A T 0.235 43 140 0.05159 4.5739461634267564E-02
2L_13041189_SNP T G 0.235 43 140 0.02878 2.4338551953082915E-02
2L_13041195_INS GTTATTTTGCG T 0.1856 36 158 0.4349 4.2634134802379997E-01
2L_13041210_SNP T G 0.2444 44 136 0.08329 7.4430521182088302E-02
2L_13041211_SNP C T 0.25 46 138 0.03972 3.4912238491562851E-02
2L_13041227_SNP T C 0.2444 44 136 0.08329 7.4430521182088302E-02
2L_13041240_SNP T G 0.25 46 138 0.2445 2.3107292292558990E-01
2L_13041248_SNP T A 0.2579 49 141 0.2489 2.3752651319041873E-01
2L_13041284_DEL C CAGCCGATGAC 0.4489 79 97 0.3585 3.4552588869766054E-01
2L_13041302_SNP G A 0.171 33 160 0.3602 3.4986625993151521E-01
2L_13041319_SNP A C 0.1778 32 148 0.1498 1.3863557837710383E-01
2L_13041458_SNP C T 0.2308 42 140 0.9431 9.4163062230889394E-01
2L_13041517_SNP A T 0.2353 44 143 0.2058 1.9149836229018979E-01
2L_13041559_SNP A G 0.1649 32 162 0.24 2.3098350612145468E-01
2L_13041599_SNP C T 0.1765 33 154 0.7172 7.1142510532467274E-01
2L_13041696_INS GAGAAGTG G 0.3352 61 121 0.6535 6.5102895839481234E-01
2L_13041740_SNP T A 0.07035 14 185 0.1344 1.3144633462066935E-01
2L_13041757_SNP T G 0.2275 43 146 0.9421 9.4038973678895943E-01
2L_13041826_SNP G T 0.1269 25 172 0.4811 4.7815104197628311E-01
2L_13041915_SNP G T 0.2054 38 147 0.6083 5.9785406635136396E-01
2L_13042073_SNP A G 0.2554 47 137 0.1582 1.5382891414351829E-01
2L_13042092_DEL T TGGTGGT 0.2247 40 138 0.2532 2.4054083357946987E-01
2L_13042150_SNP T G 0.1905 36 153 0.1665 1.5390402672097370E-01
2L_13042156_DEL G GACAGCAATA 0.2486 46 139 0.1467 1.4293648174324680E-01
2L_13042369_SNP T A 0.25 47 141 0.3604 3.5763017843470635E-01
2L_13042392_SNP A T 0.3011 56 130 0.502 4.9463457508028885E-01
2L_13042411_SNP A T 0.3441 64 122 0.5425 5.3029415541292035E-01
2L_13042442_SNP T A 0.2246 42 145 0.01515 1.4711931953116833E-02
2L_13042455_SNP T C 0.07143 14 182 0.1821 1.8147913480723277E-01
2L_13042502_SNP A G 0.06566 13 185 0.128 1.2441706938696617E-01
2L_13042535_SNP G A 0.4309 78 103 0.01032 8.0242752611482757E-03
2L_13042555_SNP A G 0.2044 37 144 0.203 1.9158696676351694E-01
2L_13042593_SNP A C 0.1977 35 142 0.2228 2.0851897117523455E-01
2L_13042677_SNP A C 0.1026 20 175 0.0003661 3.4122285190115462E-04
2L_13042700_SNP G C 0.2366 44 142 0.1055 9.6761471328669524E-02
2L_13042949_SNP T G 0.3812 61 99 0.2923 2.6328681251495722E-01
2L_13042950_SNP G T 0.4483 78 96 0.1829 1.6024595432844013E-01
2L_13042975_SNP A C 0.1872 35 152 0.03462 2.9506433903235388E-02
2L_13043015_SNP C T 0.4247 79 107 0.6116 6.0377223250410805E-01
2L_13043041_SNP T C 0.4551 81 97 0.2101 1.9480496812195003E-01
2L_13043112_SNP C T 0.1622 30 155 0.06568 5.8760364923035699E-02
2L_13043357_SNP G A 0.3696 68 116 0.1735 1.6143247564750074E-01
2L_13043457_DEL T TTGCATCTCGCAATTAATATAATTCT 0.05612 11 185 0.9359 9.3505283365770708E-01
2L_13043492_SNP C A 0.4462 83 103 0.7527 7.4719596640518482E-01
2L_13043614_SNP C T 0.1593 29 153 0.4587 4.4463037287777796E-01
2L_13043695_SNP T A 0.227 42 143 0.04106 3.5203903377270473E-02
2L_13043838_SNP A T 0.2228 43 150 0.07739 7.1352943258846294E-02
2L_13043839_SNP T A 0.224 43 149 0.07289 6.6723056369670006E-02
2L_13043841_DEL A AAGGACACTTTTCCTT 0.2228 43 150 0.07739 7.1352943258846294E-02
2L_13043859_SNP T A 0.2199 42 149 0.1017 9.4078578744996699E-02
2L_13043863_SNP C G 0.2188 42 150 0.08786 8.0797636433881187E-02
2L_13043870_SNP G T 0.2228 43 150 0.07739 7.1352943258846294E-02
2L_13043873_SNP C G 0.25 41 123 0.04533 3.0511043595451010E-02
2L_13043897_DEL C TTTG 0.2158 41 149 0.06277 5.6336631063542503E-02
2L_13043910_SNP T G 0.2116 40 149 0.1207 1.1209671229187113E-01
2L_13043915_INS TTT T 0.1758 32 150 0.08436 7.4062512865270658E-02
2L_13043932_SNP A G 0.2169 41 148 0.06233 5.7639557223170892E-02
2L_13043964_SNP T C 0.08696 16 168 0.8799 8.7735782050209643E-01
2L_13043975_SNP C T 0.08197 15 168 0.8975 8.9482461828383297E-01
2L_13043979_SNP G C 0.08197 15 168 0.9041 9.0169413101369422E-01
2L_13044017_SNP C A 0.06011 11 172 0.9004 8.9807037192181871E-01
2L_13044027_SNP G T 0.07104 13 170 0.9269 9.2488307080714471E-01
2L_13044038_SNP G A 0.07104 13 170 0.9269 9.2488307080714471E-01
2L_13044054_SNP G A 0.05102 10 186 0.3983 3.9226349523903481E-01
2L_13044081_SNP A C 0.4057 71 104 0.1147 9.7696002514943370E-02
2L_13044082_SNP C T 0.4317 79 104 0.06969 6.0637497928816370E-02
2L_13044136_SNP G A 0.1237 23 163 0.3664 3.5691988750168213E-01
2L_13044199_SNP A G 0.2099 38 143 0.1177 1.0491515295599096E-01
2L_13044215_SNP T C 0.2216 41 144 0.09426 8.5300869716708805E-02
2L_13044233_SNP A T 0.1989 35 141 0.09021 7.7378621904157452E-02
2L_13044307_SNP A G 0.1183 20 149 0.3966 3.8571052046552656E-01
2L_13044388_SNP A G 0.2514 46 137 0.4037 3.9440040778009100E-01
2L_13044412_SNP T C 0.1164 22 167 0.4987 4.9746546907070577E-01
2L_13044437_SNP A G 0.3661 67 116 0.7168 7.1247490821295334E-01
2L_13044475_SNP G A 0.407 70 102 0.982 9.8095525758106639E-01
2L_13044507_SNP T C 0.377 69 114 0.8721 8.6761059415600583E-01
2L_13044569_SNP C A 0.4348 80 104 0.01402 1.3196169662414362E-02
2L_13044570_DEL A ATAACATCGA 0.4355 81 105 0.009641 8.2248694331825082E-03
2L_13044589_INS TC T 0.4378 81 104 0.01371 1.3144945210239539E-02
2L_13044594_INS TT T 0.05114 9 167 0.2564 2.5126423636100381E-01
2L_13044617_SNP T G 0.3128 56 123 0.6432 6.2941476414031428E-01
2L_13044631_SNP G T 0.4402 81 103 0.02237 2.0287138320259537E-02
2L_13044632_SNP G A 0.4402 81 103 0.02832 2.6579208823958027E-02
2L_13044654_SNP T A 0.2162 40 145 0.08215 7.2403692733057856E-02
2L_13044672_SNP C G 0.4098 75 108 0.103 9.3318479719068148E-02
2L_13044679_SNP T A 0.4341 79 103 0.01799 1.6781977303066041E-02
2L_13044683_SNP G T 0.4432 78 98 0.01197 1.0024686074266166E-02
2L_13044702_INS ATAAA A 0.3864 68 108 0.01353 9.9512241593554488E-03
2L_13044721_SNP T C 0.3642 63 110 0.07456 6.0893379644661308E-02
2L_13044737_INS AG A 0.2088 38 144 0.03417 2.7483977254296750E-02
2L_13044759_SNP A G 0.2086 39 148 0.03871 3.3136359326903383E-02
2L_13044769_SNP G A 0.2043 38 148 0.01411 1.0896034805801773E-02
2L_13044829_SNP A T 0.2209 38 134 0.04444 3.6960968853357611E-02
2L_13044848_SNP A T 0.06417 12 175 0.6003 5.9100986341754069E-01
2L_13044970_SNP C T 0.3053 58 132 0.9476 9.4682542378760448E-01
2L_13045266_SNP C T 0.2579 49 141 0.5186 5.1087083108462195E-01
2L_13045313_SNP T C 0.4775 85 93 0.4118 3.9465544225374194E-01
2L_13045415_SNP A C 0.08602 16 170 0.6572 6.4619638013510883E-01
2L_13045437_SNP A C 0.1732 31 148 0.04413 4.0275696012414541E-02
2L_13045534_INS CTC C 0.08511 16 172 0.6594 6.5153884403515039E-01
2L_13045544_SNP C T 0.1323 25 164 0.0007221 5.0241699844577798E-04
2L_13045551_SNP A G 0.07254 14 179 0.008286 7.2028100413713261E-03
2L_13045576_SNP A C 0.125 24 168 7.199e-05 4.9965047997397073E-05
2L_13045587_SNP C T 0.4722 85 95 0.8704 8.6583021757975231E-01
2L_13045591_SNP G A 0.06566 13 185 0.1731 1.6867045734129471E-01
2L_13045595_SNP T A 0.08947 17 173 0.4345 4.2506297762186784E-01
2L_13045608_SNP T A 0.4294 76 101 0.1467 1.3022171426588602E-01
2L_13045609_SNP G A 0.3736 68 114 0.2683 2.5819019791623077E-01
2L_13045649_SNP G C 0.3913 72 112 0.1711 1.6409619939625741E-01
2L_13045653_SNP C T 0.1568 29 156 0.08339 7.3551987515485723E-02
2L_13045677_SNP G T 0.09845 19 174 0.7519 7.4690684246304317E-01
2L_13045708_SNP T G 0.08901 17 174 0.9727 9.7215011452036193E-01
2L_13045735_SNP T A 0.08511 16 172 0.7706 7.6551653561845556E-01
2L_13045747_SNP C A 0.08556 16 171 0.84 8.3607613165077121E-01
2L_13045772_SNP A G 0.08602 16 170 0.806 8.0200216162205207E-01
2L_13045779_SNP C T 0.08602 16 170 0.8137 8.0939922119766472E-01
2L_13045781_SNP C T 0.08377 16 175 0.821 8.1941128914685846E-01
2L_13045783_SNP A C 0.08696 16 168 0.7909 7.8550697561814520E-01
2L_13045789_SNP A G 0.08649 16 169 0.8077 8.0286573311285603E-01
2L_13045853_SNP G C 0.1576 29 155 0.9851 9.8488085678381054E-01
2L_13045885_SNP C T 0.08649 16 169 0.554 5.5039780060466215E-01
2L_13045894_SNP C T 0.06667 13 182 0.7906 7.8928287795770358E-01
2L_13045971_SNP T C 0.151 29 163 0.5249 5.1525365793287314E-01
2L_13046011_DEL A AA 0.2443 43 133 0.7827 7.7727952160104952E-01
2L_13046032_SNP A G 0.3652 65 113 0.7462 7.3668204688934991E-01
2L_13046102_SNP T G 0.0765 14 169 0.6731 6.5985667871824050E-01
2L_13046230_SNP A G 0.2514 45 134 0.153 1.3886327331555770E-01
2L_13046231_SNP A G 0.2472 44 134 0.1006 9.0517206898603431E-02
2L_13046286_SNP A G 0.4725 86 96 0.9686 9.6727668630936325E-01
2L_13046368_SNP A C 0.3258 58 120 0.8357 8.3186826185831930E-01
2L_13046378_SNP A G 0.3069 58 131 0.7329 7.2933564478977408E-01
2L_13046394_SNP A G 0.125 22 154 0.4211 4.0655151176536319E-01
2L_13046396_SNP G A 0.3105 59 131 0.6668 6.6245550327422387E-01
2L_13046416_SNP A G 0.4681 88 100 0.5289 5.1622274330439366E-01
2L_13046469_INS AA A 0.07027 13 172 0.6731 6.6784063213629552E-01
2L_13046505_DEL AA A 0.44 77 98 0.7887 7.8418323699262216E-01
2L_13046523_SNP C T 0.2077 38 145 0.02625 2.1252471463534955E-02
2L_13046524_DEL A AAAATAAGACATT 0.2054 38 147 0.02493 1.9932169573325283E-02
2L_13046538_MNP TTA CGC 0.2162 40 145 0.02768 2.3093898990929597E-02
2L_13046543_SNP A T 0.2235 40 139 0.04282 8.5893656458770340E-02
2L_13046546_SNP G T 0.2442 42 130 0.04486 9.2939163596768570E-02
2L_13046548_SNP T A 0.2424 40 125 0.0588 1.0957080426077870E-01
2L_13046550_SNP G C 0.133 25 163 0.7383 7.3567240320545402E-01
2L_13046561_INS A AA 0.3388 62 121 0.8862 8.8300015959367339E-01
2L_13046565_SNP A C 0.3464 62 117 0.9536 9.5206649663228404E-01
2L_13046566_SNP A T 0.3443 63 120 0.9059 9.0331524681192565E-01
2L_13046568_SNP A T 0.3407 62 120 0.8816 8.7780034875502955E-01
2L_13046572_SNP A T 0.3425 62 119 0.8804 8.7669723415050826E-01
2L_13046573_SNP A T 0.3483 62 116 0.9047 9.0153106412357009E-01
2L_13046575_INS A AGGACA 0.3443 63 120 0.9892 9.8886743633531060E-01
2L_13046586_SNP G C 0.1093 20 163 0.9725 9.7162073697070994E-01
2L_13046594_SNP G T 0.2742 51 135 0.9292 9.2708429450855012E-01
2L_13046599_SNP A T 0.3801 65 106 0.9777 9.7644675796992764E-01
2L_13046604_SNP T C 0.3696 68 116 0.7514 7.4416122791890071E-01
2L_13046606_SNP T G 0.4889 88 92 0.6254 6.1516714499515257E-01
2L_13046624_SNP C G 0.4286 78 104 0.9898 9.8942169850155925E-01
2L_13046628_DEL A ATGT 0.4057 71 104 0.861 8.5906491340414814E-01
2L_13046650_SNP C A 0.06842 13 177 0.75 7.4819814442960975E-01
2L_13046676_SNP G T 0.06915 13 175 0.9597 9.5894290118551095E-01
2L_13046712_SNP G T 0.2582 47 135 0.8114 8.0692254388152929E-01
2L_13046738_SNP G A 0.06452 12 174 0.713 7.1359402024761187E-01
2L_13046754_SNP A C 0.07018 12 159 0.7558 7.5132066139966147E-01
2L_13046786_SNP G A 0.2155 39 142 0.8091 8.0289685455486870E-01
2L_13046816_SNP A G 0.2111 38 142 0.9038 9.0123194377455285E-01
2L_13046902_DEL T AA 0.4793 81 88 0.5395 5.2173972328539775E-01
2L_13046916_SNP A T 0.07732 15 179 0.5188 5.1183055168111002E-01
2L_13046978_SNP G T 0.2094 40 151 0.7072 7.0144413620147317E-01
2L_13047003_SNP A C 0.1746 33 156 0.2089 2.0433759927463513E-01
2L_13047004_SNP C G 0.1786 35 161 0.1351 1.3280446167845494E-01
2L_13047047_SNP A G 0.1949 38 157 0.1349 1.3325759422412564E-01
2L_13047076_SNP G A 0.1795 35 160 0.1573 1.5547166445778327E-01
2L_13047089_SNP C A 0.1675 32 159 0.1337 1.2847811484660232E-01
2L_13047095_SNP C G 0.05612 11 185 0.003078 2.6609652245655293E-03
2L_13047153_SNP C G 0.4946 92 94 0.4915 4.8235397937780566E-01
2L_13047217_SNP A G 0.1082 21 173 0.725 7.2158287319312642E-01
2L_13047281_DEL CTATAACTATAGCTAT C 0.1124 20 158 0.89 8.9458369666567072E-01
2L_13047479_SNP T A 0.1389 25 155 0.8485 8.4335922661135410E-01
2L_13047515_SNP C T 0.4157 74 104 0.1386 1.2491915709222834E-01
2L_13047521_SNP C T 0.25 47 141 0.01294 1.0920045241200936E-02
2L_13047523_SNP G A 0.2757 51 134 0.07526 6.6452091606890140E-02
2L_13047560_SNP T C 0.08763 17 177 0.01298 1.1220635094860839E-02
2L_13047571_SNP T C 0.08808 17 176 0.01296 1.1166259636757143E-02
2L_13047573_SNP T C 0.1117 22 175 0.8366 8.3557698684529391E-01
2L_13047580_SNP C T 0.4494 80 98 0.2019 1.8273032590315264E-01
2L_13047581_SNP C A 0.1042 20 172 0.8142 8.1185102597722447E-01
2L_13047585_SNP C G 0.1134 22 172 0.7951 7.9327329671831293E-01
2L_13047587_SNP T G 0.1066 21 176 0.8171 8.1566245103718205E-01
2L_13047617_SNP T A 0.3661 67 116 0.1559 1.4458207098061038E-01
2L_13047692_INS C CC 0.05729 11 181 0.9965 9.9650191309396541E-01
2L_13047845_SNP T C 0.09444 17 163 0.8151 8.0895453260889705E-01
2L_13047872_SNP T G 0.1006 18 161 0.5759 5.6253415226042103E-01
2L_13047898_SNP T A 0.4939 81 83 0.07307 6.0144798985086977E-02
2L_13047962_SNP A G 0.2063 39 150 0.551 5.4228743677051994E-01
2L_13047975_SNP G T 0.2312 43 143 0.3916 3.8211435435400931E-01
2L_13048272_SNP A G 0.3032 57 131 0.4429 4.3564212388482382E-01
2L_13048300_SNP G A 0.2722 49 131 0.1391 1.2657185672163662E-01
2L_13048341_SNP G C 0.3833 69 111 0.08192 7.4512775425982336E-02
2L_13048482_SNP G T 0.09551 17 161 0.9034 8.9975426645009715E-01
2L_13048509_SNP A T 0.1613 30 156 0.3294 3.1393122191680234E-01
2L_13048540_SNP G A 0.1111 20 160 0.2863 2.7283935711948892E-01
2L_13048554_SNP A C 0.05028 9 170 0.005199 4.1178330910364722E-03
2L_13048596_SNP T C 0.1474 28 162 0.4858 4.7500611044079677E-01
2L_13048604_SNP C A 0.1571 30 161 0.9135 9.1524069195440050E-01
2L_13048832_SNP A T 0.3967 73 111 0.8494 8.4443902241372593E-01
2L_13048842_SNP T C 0.3913 72 112 0.8374 8.3203500965619415E-01
2L_13048851_SNP T C 0.3626 66 116 0.7897 7.8457545409265950E-01
2L_13048883_SNP A T 0.3708 66 112 0.6258 6.1531838112569492E-01
2L_13048912_SNP A T 0.3846 70 112 0.7484 7.4325944948356382E-01
2L_13048953_SNP T C 0.3955 70 107 0.8778 8.7540335564330007E-01
2L_13048983_SNP A G 0.3722 67 113 0.9367 9.3510433543836624E-01
2L_13049112_SNP G A 0.08743 16 167 0.8728 8.6833507389099829E-01
2L_13049169_SNP G A 0.1641 32 163 0.7322 7.2982982416704778E-01
2L_13049202_DEL T TGGT 0.08242 15 167 0.3841 3.7463217597045251E-01
2L_13049212_SNP C T 0.08152 15 169 0.378 3.7007902872585496E-01
2L_13049214_DEL GT G 0.3842 68 109 0.9122 9.1128650346685458E-01
2L_13049222_SNP G A 0.3444 62 118 0.6796 6.7281581634797105E-01
2L_13049244_SNP A T 0.264 47 131 0.7225 7.2107188453019244E-01
2L_13049260_SNP A T 0.3591 65 116 0.7515 7.4895003001632687E-01
2L_13049282_SNP G T 0.06701 13 181 0.136 1.3208274406929199E-01
2L_13049297_SNP G T 0.08333 15 165 0.2715 2.6300026254217479E-01
2L_13049304_SNP T C 0.3681 67 115 0.7518 7.4647531093045749E-01
2L_13049328_SNP A C 0.09341 17 165 0.9515 9.4976558166250658E-01
2L_13049334_SNP A G 0.07653 15 181 0.0984 9.6267309505316589E-02
2L_13049399_SNP C A 0.3944 71 109 0.129 1.1386614333755618E-01
2L_13049461_SNP C T 0.352 63 116 0.09611 8.0634866792276827E-02
2L_13049644_SNP T C 0.1562 30 162 0.8033 8.0187201938411778E-01
2L_13049719_SNP C G 0.3886 68 107 0.1356 1.2619539396748769E-01
2L_13049770_SNP T C 0.3184 57 122 0.9074 9.0329595641245253E-01
2L_13049784_SNP T A 0.09845 19 174 0.3624 3.5726548448984874E-01
2L_13049797_SNP G T 0.3391 59 115 0.3686 3.4232867000411882E-01
2L_13049804_SNP T C 0.1895 36 154 0.6024 6.0169053343945778E-01
2L_13049897_SNP A G 0.2994 53 124 0.4922 4.8128573481737036E-01
2L_13049900_SNP T A 0.08743 16 167 0.5236 5.1602869492199943E-01
2L_13049945_INS CC C 0.1341 22 142 0.07451 6.4765372276367583E-02
2L_13050104_SNP G C 0.2123 38 141 0.7371 7.2702374563176264E-01
2L_13050111_SNP T A 0.1638 29 148 0.3924 3.7231766778533493E-01
2L_13050146_SNP A G 0.09341 17 165 0.8777 8.7395907052862132E-01
2L_13050229_SNP T G 0.09948 19 172 0.5064 4.9953681132959815E-01
2L_13050230_INS ATTAT A 0.08511 16 172 0.5461 5.3893066210212193E-01
2L_13050280_SNP T C 0.1134 22 172 0.6558 6.5215367119938716E-01
2L_13050300_SNP A T 0.1469 26 151 0.4024 3.8361847980223363E-01
2L_13050303_SNP T A 0.09231 18 177 0.5412 5.3766761017196518E-01
2L_13050417_SNP T C 0.09896 19 173 0.3335 3.2296027065951116E-01
2L_13050677_SNP T C 0.06186 12 182 0.0005729 4.5248339681514671E-04
2L_13050703_SNP G A 0.1158 22 168 0.6606 6.5432007783065482E-01
2L_13050749_SNP G T 0.2406 45 142 0.8112 8.0696680628772410E-01
2L_13050757_SNP G A 0.2842 52 131 0.8386 8.3381435908843127E-01
2L_13050887_SNP G C 0.1183 22 164 0.4308 4.2022139793681734E-01
2L_13050984_SNP C T 0.2678 49 134 0.8016 7.9681319913426318E-01
2L_13051284_SNP T G 0.08421 16 174 0.1262 1.3311041014554159E-01
2L_13051383_SNP C A 0.1862 35 153 0.4368 4.2376951551749575E-01
2L_13051538_SNP G T 0.1872 35 152 0.1038 9.8713373337091626E-02
2L_13051563_SNP G T 0.1158 22 168 0.6111 6.0542776911872331E-01
2L_13051592_SNP G A 0.1376 26 163 0.3802 3.7141953296919561E-01
2L_13051675_INS AA A 0.06522 12 172 0.6151 6.0708655988634641E-01
2L_13051678_SNP A T 0.4056 73 107 0.3528 3.3237416127212827E-01
2L_13051680_SNP G A 0.3978 72 109 0.541 5.2869281482657038E-01
2L_13051729_SNP G A 0.05181 10 183 0.7711 7.6851945372115960E-01
2L_13051734_SNP T C 0.05208 10 182 0.7776 7.7458436804581643E-01
2L_13051788_SNP A G 0.1562 30 162 0.8641 8.6175141056928473E-01
2L_13051798_SNP G A 0.1474 28 162 0.8311 8.2728300168677016E-01
2L_13051800_SNP C T 0.1277 24 164 0.8604 8.5775801958746034E-01
2L_13051842_SNP C T 0.1257 24 167 0.9622 9.6145748835383860E-01
2L_13051843_SNP A G 0.1421 27 163 0.8124 8.0833942874564479E-01
2L_13051929_SNP A C 0.05076 10 187 0.5154 5.0990240616833349E-01
2L_13051932_SNP T C 0.0829 16 177 0.4373 4.3027169981801461E-01
2L_13051956_SNP T C 0.09896 19 173 0.7579 7.5230977876376737E-01
2L_13051967_SNP T G 0.09474 18 172 0.7879 7.8345945021878249E-01
2L_13052024_SNP C T 0.09574 18 170 0.6064 5.9824237368778987E-01
2L_13052085_SNP G A 0.1192 23 170 0.4586 4.5163699451743899E-01
2L_13052089_SNP A G 0.1152 22 169 0.4767 4.6762582983453382E-01
2L_13052268_SNP A G 0.2944 53 127 0.3524 3.4256229596830778E-01
2L_13052686_SNP T A 0.1571 30 161 0.1526 1.4759216255582497E-01
2L_13052702_SNP G A 0.1587 30 159 0.1268 1.1982712966334153E-01
2L_13052719_SNP C T 0.1311 24 159 0.3236 3.0871083397295818E-01
2L_13052763_SNP C G 0.1368 26 164 0.2096 2.0766770216317265E-01
2L_13052793_SNP T A 0.1309 25 166 0.1533 1.4955543877270672E-01
2L_13052800_SNP A T 0.1354 26 166 0.2457 2.4045526370995651E-01
2L_13052803_SNP T G 0.1223 23 165 0.07761 7.4511390066553732E-02
2L_13052820_SNP A T 0.1237 24 170 0.1815 1.7809169613793341E-01
2L_13053175_SNP C T 0.07292 14 178 0.1989 1.9325254656881374E-01
2L_13053193_SNP A G 0.0914 17 169 0.3059 2.9588432076422655E-01
2L_13053217_SNP A C 0.1075 20 166 0.1265 1.1702449003563475E-01
2L_13053231_SNP G C 0.1064 20 168 0.1232 1.1547193445406800E-01
2L_13053252_SNP G A 0.1882 32 138 0.8235 8.1456710192773163E-01
2L_13053312_SNP T A 0.117 22 166 0.1173 1.1586286807831603E-01
2L_13053335_SNP C T 0.2216 41 144 0.1854 1.8033653682361961E-01
2L_13053567_SNP G C 0.1272 22 151 0.808 8.0071705852917929E-01
2L_13053667_SNP G T 0.0567 11 183 0.00122 9.6109076185660054E-04
2L_13053733_SNP T A 0.05641 11 184 0.0008045 6.5508368728695683E-04
2L_13053740_SNP G T 0.2 38 152 0.07378 6.9181303081385495E-02
2L_13053741_SNP T G 0.05699 11 182 0.3158 3.1150019080999281E-01
2L_13053748_SNP C A 0.1958 37 152 0.05584 5.0833895400045001E-02
2L_13053755_SNP T C 0.06599 13 184 0.00286 2.5427758872267189E-03
2L_13053762_SNP C T 0.199 38 153 0.0673 6.2553194181686464E-02
2L_13053789_SNP A C 0.06633 13 183 0.002975 2.5719852863685670E-03
2L_13053819_SNP T G 0.07895 15 175 0.1564 1.4655787197455439E-01
2L_13053863_SNP A C 0.0733 14 177 0.1346 1.2639467799523085E-01
2L_13053876_SNP A G 0.06091 12 185 0.001765 1.5262746256284757E-03
2L_13053897_SNP T A 0.1774 33 153 0.01189 1.0038019433726940E-02
2L_13053906_SNP G C 0.06091 12 185 0.001765 1.5262746256284757E-03
2L_13053908_SNP G C 0.06566 13 185 0.002701 2.4221938845715657E-03
2L_13053919_SNP A T 0.05612 11 185 0.0008436 6.9526167305088463E-04
2L_13053922_SNP A G 0.05641 11 184 0.6105 6.0551873003409806E-01
2L_13053931_SNP C T 0.1036 20 173 0.02093 2.0484230530175757E-02
2L_13054170_SNP G A 0.1813 35 158 0.129 1.2135215950780054E-01
2L_13054225_SNP G C 0.06771 13 179 0.6316 6.2939167556113595E-01
2L_13054345_SNP G A 0.1649 32 162 0.08965 8.4209749978923165E-02
2L_13054466_SNP C T 0.07853 15 176 0.004997 4.4565060907961170E-03
2L_13054571_SNP G A 0.07576 15 183 0.008741 8.0289428653330108E-03
2L_13054718_SNP A G 0.07222 13 167 0.6843 6.7764582143132301E-01
2L_13054750_DEL G GCCTTTAGATG 0.09278 18 176 0.9388 9.3759115569123952E-01
2L_13054779_SNP C G 0.09326 18 175 0.8902 8.8770254329414033E-01
2L_13054780_SNP C G 0.09375 18 174 0.9219 9.2002141025567175E-01
2L_13054816_SNP A G 0.2291 41 138 0.309 2.9173211172653746E-01
2L_13054820_SNP G A 0.1082 21 173 0.7733 7.6985287977690575E-01
2L_13054836_SNP A G 0.06633 13 183 0.03416 3.1649343586546953E-02
2L_13054845_SNP A C 0.08466 16 173 0.6386 6.2904063298938673E-01
2L_13054891_SNP A T 0.4576 81 96 0.7475 7.3831863966831668E-01
2L_13054983_DEL G GCAAAAAGGGG 0.07821 14 165 0.6877 6.7796668774810698E-01
2L_13055198_SNP A G 0.08108 15 170 0.5245 5.1948509542077081E-01
2L_13055346_SNP A T 0.08673 17 179 0.6925 6.8781397060984362E-01
2L_13055356_SNP G A 0.08718 17 178 0.6844 6.7897795878717315E-01
2L_13055462_SNP C T 0.2328 44 145 0.2744 2.6360115116212812E-01
2L_13055500_SNP C T 0.2211 42 148 0.1973 1.8650040153104419E-01
2L_13055502_SNP A G 0.1026 20 175 0.06512 6.0394326026662622E-02
2L_13055503_SNP T A 0.1105 21 169 0.9522 9.5096085870563773E-01
2L_13055644_SNP G A 0.0567 11 183 0.144 1.3700729552353996E-01
2L_13055653_SNP T C 0.05612 11 185 0.1443 1.3842328257083414E-01
2L_13055656_SNP T A 0.05612 11 185 0.1443 1.3842328257083414E-01
2L_13055708_SNP T C 0.2542 45 132 0.7938 7.8674508029723489E-01
2L_13055728_SNP A G 0.1889 34 146 0.33 3.1343710330256624E-01
2L_13055732_SNP G C 0.05946 11 174 0.2704 2.5497170839434014E-01
2L_13055835_SNP C G 0.3132 57 125 0.544 5.3230096093997692E-01
2L_13055865_SNP C A 0.1297 24 161 0.8795 8.7571430754806223E-01
2L_13055889_SNP T G 0.1189 22 163 0.9173 9.1472267197932478E-01
2L_13055924_SNP T C 0.1094 21 171 0.586 5.7749010670089662E-01
2L_13056009_SNP G A 0.1173 23 173 0.008879 7.8481374600603247E-03
2L_13056014_SNP G A 0.4505 82 100 0.3729 3.5827207479306233E-01
2L_13056163_SNP T G 0.4167 75 105 0.1132 1.0753025328404953E-01
2L_13056168_SNP C T 0.05102 10 186 0.9586 9.5798737692752944E-01
2L_13056171_SNP T A 0.3787 64 105 0.07975 7.3503025827742124E-02
2L_13056230_SNP T G 0.4022 74 110 0.1991 1.8882867584640639E-01
2L_13056243_SNP C A 0.326 59 122 0.1355 1.2579779818186099E-01
2L_13056247_SNP A G 0.2459 45 138 0.2717 2.6467833610406044E-01
2L_13056254_SNP A G 0.3825 70 113 0.1571 1.4664259187632178E-01
2L_13056267_SNP T A 0.1402 23 141 0.04244 3.6493797602262255E-02
2L_13056326_SNP C T 0.3855 69 110 0.2102 1.9675615780381317E-01
2L_13056477_SNP A T 0.08333 16 176 0.3039 2.9262449751913899E-01
2L_13056491_SNP T G 0.07292 14 178 0.3798 3.6873401015160323E-01
2L_13056493_SNP T G 0.08247 16 178 0.1292 1.2488583673396025E-01
2L_13056702_SNP C A 0.0914 17 169 0.6402 6.3605029060487328E-01
2L_13056832_SNP C T 0.1099 21 170 0.9067 9.0464305637051845E-01
2L_13056978_SNP C A 0.1033 19 165 0.8661 8.6253235006682671E-01
2L_13057013_SNP A C 0.1591 28 148 0.02233 1.7256268109693135E-02
2L_13057049_SNP A G 0.06218 12 181 0.07878 7.3585331512350208E-02
2L_13057169_SNP T G 0.3405 63 122 0.5182 5.0478908988576454E-01
2L_13057180_SNP C A 0.1559 29 157 0.4255 4.1237068130908294E-01
2L_13057200_SNP T C 0.164 31 158 0.4532 4.4377030784550309E-01
2L_13057271_SNP A G 0.4054 75 110 0.7859 7.7969628772662114E-01
2L_13057273_SNP T C 0.4696 85 96 0.5388 5.2515694851685601E-01
2L_13057287_INS ATAATCG A 0.369 69 118 0.5848 5.7464013044202034E-01
2L_13057290_SNP T A 0.3617 68 120 0.5138 5.0133742527130987E-01
2L_13057297_SNP T G 0.3568 66 119 0.5623 5.4857524555622172E-01
2L_13057314_INS CG T 0.3548 66 120 0.5214 5.0677278740194975E-01
2L_13057361_SNP A G 0.3422 64 123 0.347 3.3311471153236416E-01
2L_13057362_SNP G A 0.3404 64 124 0.4212 4.0712735120033894E-01
2L_13057455_SNP A G 0.06989 13 173 0.007241 5.7151570630959185E-03
2L_13057478_SNP A C 0.4413 79 100 0.6437 6.3327741596348064E-01
2L_13057524_SNP T C 0.414 77 109 0.4143 4.0664457812376986E-01
2L_13057595_SNP C G 0.3989 73 110 0.3839 3.7212506274787649E-01
2L_13057608_SNP C T 0.4032 75 111 0.5039 4.9390214258629317E-01
2L_13057619_SNP C A 0.2181 41 147 0.73 7.5254861512495963E-01
2L_13057620_SNP G A 0.09137 18 179 0.7288 7.2599160283588815E-01
2L_13057635_SNP G A 0.1042 20 172 0.433 4.2298582866244427E-01
2L_13057637_SNP T C 0.05641 11 184 0.4483 4.4033520121898229E-01
2L_13057669_SNP A G 0.0838 15 164 0.6606 6.5110266409174011E-01
2L_13057722_SNP G T 0.09392 17 164 0.9952 9.9507941460308980E-01
2L_13057817_DEL G GG 0.1111 19 152 0.2233 2.1524200402952554E-01
2L_13057901_SNP A C 0.118 21 157 0.9813 9.8056223854324531E-01
2L_13057951_SNP G A 0.1067 19 159 0.8996 8.9585702029833847E-01
2L_13058166_SNP T G 0.07732 15 179 0.9281 9.2672224775427037E-01
2L_13058167_DEL T TTTTATGT 0.06806 13 178 0.5184 5.1127863033235688E-01
2L_13058399_SNP T C 0.2147 38 139 0.2864 3.2870109669786152E-01
2L_13058490_SNP G C 0.3911 70 109 0.5427 5.2861489644254434E-01
2L_13058496_SNP G A 0.07692 15 180 0.002613 2.2418761185099686E-03
2L_13058605_SNP C G 0.1518 29 162 0.7856 7.8097572440743190E-01
2L_13058704_SNP T C 0.4426 81 102 0.3094 3.1037576390653387E-01
2L_13058755_SNP A G 0.1105 21 169 0.522 5.1268237068795197E-01
2L_13058760_SNP T C 0.2637 48 134 0.3967 3.8097163113695187E-01
2L_13058771_SNP A G 0.07614 15 182 0.2189 2.1346626989779749E-01
2L_13058772_SNP A C 0.06154 12 183 0.004459 3.9746648107200876E-03
2L_13058776_SNP G A 0.1311 24 159 0.7203 7.0905354014847932E-01
2L_13058820_SNP C A 0.1732 31 148 0.3344 3.1207127734540374E-01
2L_13058821_DEL A AAT 0.07821 14 165 0.8288 8.2144892173803929E-01
2L_13058834_SNP T A 0.1897 33 141 0.1702 1.5333242050709961E-01
2L_13058863_SNP G A 0.1033 19 165 0.9966 9.9650128087393053E-01
2L_13058881_SNP A T 0.4972 89 90 0.4509 4.3346912887277056E-01
2L_13058884_SNP T G 0.1222 22 158 0.7013 6.9276028074726215E-01
2L_13058892_SNP A G 0.467 85 97 0.5454 5.3297605593929021E-01
2L_13058893_SNP A T 0.4751 86 95 0.4969 4.8431363965041030E-01
2L_13058906_SNP C A 0.1237 23 163 0.7562 7.4984473393023232E-01
2L_13058907_SNP A C 0.1243 23 162 0.6446 6.3430357583994579E-01
2L_13058918_SNP A G 0.129 24 162 0.5724 5.6160933492321163E-01
2L_13058938_SNP A C 0.06667 13 182 0.003726 3.2955340647898594E-03
2L_13058939_SNP T C 0.06599 13 184 0.003564 3.2099605315839348E-03
2L_13058956_SNP G C 0.07292 14 178 0.3172 3.1112380384027316E-01
2L_13058963_SNP T A 0.06186 12 182 0.003759 3.2559770008960035E-03
2L_13059011_SNP G A 0.09424 18 173 0.1655 1.5803157390125988E-01
2L_13059104_SNP C T 0.09137 18 179 0.1684 1.6361486047636697E-01
2L_13059213_SNP A C 0.1361 26 165 0.6086 6.0008511028664069E-01
2L_13059304_SNP A G 0.4078 73 106 0.7931 7.8346161227632849E-01
2L_13059450_SNP G T 0.06701 13 181 0.01058 9.1068655184383708E-03
2L_13059570_SNP T G 0.4229 74 101 0.2189 2.0670978341647750E-01
2L_13059708_SNP A T 0.4607 82 96 0.2502 2.3298203948701157E-01
2L_13059771_SNP T C 0.4451 81 101 0.9456 9.4429139172355026E-01
2L_13059791_SNP G A 0.164 31 158 0.1549 1.4616707526740380E-01
2L_13059887_SNP T C 0.4389 79 101 0.4282 4.1337249406477161E-01
2L_13059899_DEL T TTTGTTTTC 0.4663 83 95 0.8919 8.9125696088596307E-01
2L_13059910_INS TTTA T 0.4749 85 94 0.7607 7.5561868306267921E-01
2L_13059933_SNP C A 0.2067 37 142 0.9154 9.1227838951577100E-01
2L_13059934_SNP A T 0.1192 23 170 0.2851 2.7513714805361433E-01
2L_13059951_DEL A AGAGA 0.114 22 171 0.3697 3.6044837144894348E-01
2L_13060046_INS TGTT T 0.4551 81 97 0.7248 7.1588090157459683E-01
2L_13060411_SNP T C 0.1965 34 139 0.6554 6.4092177071443257E-01
2L_13060412_SNP G A 0.06667 13 182 0.003891 3.3814149328708874E-03
2L_13060420_SNP T C 0.1629 29 149 0.4576 4.4096008953147003E-01
2L_13060440_SNP A G 0.1629 29 149 0.6659 6.5547281625813714E-01
2L_13060487_SNP T G 0.1016 19 168 0.1469 1.3595912867819970E-01
2L_13060664_SNP G C 0.2204 41 145 0.3435 3.2834630502481332E-01
2L_13060852_SNP A G 0.0567 11 183 0.003053 2.5653879616153730E-03
2L_13060892_SNP T C 0.06701 13 181 0.01183 1.0311555706708662E-02
2L_13060905_SNP C T 0.07254 14 179 0.008316 7.9593924992203118E-03
2L_13060931_SNP T C 0.06218 12 181 0.007887 6.7512338275037571E-03
2L_13060941_SNP A T 0.07179 14 181 0.006723 5.8615560440159458E-03
2L_13060972_SNP C T 0.08163 16 180 0.006674 5.9209280892414951E-03
2L_13061015_DEL T TT 0.1728 33 158 0.2186 2.0914112160621612E-01
2L_13061044_SNP A C 0.05641 11 184 0.2788 2.7155832976083616E-01
2L_13061166_SNP T C 0.05641 11 184 0.2708 2.6338571486887619E-01
2L_13061266_SNP A C 0.07614 15 182 0.3878 3.8198108686094034E-01
2L_13061409_SNP T C 0.199 38 153 0.2561 2.4370846217752284E-01
2L_13061410_SNP T C 0.199 38 153 0.2561 2.4370846217752284E-01
2L_13061503_SNP T C 0.3263 62 128 0.3808 3.6949300733594326E-01
2L_13061512_SNP C T 0.2063 39 150 0.2775 2.6452092845019615E-01
2L_13061535_SNP A T 0.3118 58 128 0.4513 4.3934269184130947E-01
2L_13061567_SNP T C 0.3478 64 120 0.319 3.0038289495192971E-01
2L_13061568_SNP C A 0.06061 12 186 0.4135 4.0931399206226871E-01
2L_13061573_SNP A C 0.2562 41 119 0.4363 4.9323981030337583E-01
2L_13061589_SNP A T 0.2757 51 134 0.8595 8.5595594206209047E-01
2L_13061609_SNP T C 0.2947 56 134 0.7155 7.0908649507781518E-01
2L_13061613_SNP T G 0.3602 67 119 0.4677 4.5346157307886859E-01
2L_13061615_SNP A C 0.3607 66 117 0.4025 3.8306405762015583E-01
2L_13061616_SNP A T 0.3548 66 120 0.4579 4.4298500655838091E-01
2L_13061619_SNP A T 0.3583 67 120 0.4568 4.4379090546203315E-01
2L_13061630_SNP T C 0.05556 11 187 0.8637 8.6343340054350448E-01
2L_13061658_INS AA A 0.2281 39 132 0.3413 3.2656959380246475E-01
2L_13061756_SNP C T 0.2077 38 145 0.4419 4.2876759486834914E-01
2L_13061788_SNP T C 0.2181 41 147 0.5264 5.1385049444288433E-01
2L_13061853_SNP T C 0.08808 17 176 0.6447 6.3838138726855576E-01
2L_13062059_SNP T G 0.0765 14 169 0.647 6.3882773099505719E-01
2L_13062096_SNP A C 0.07104 13 170 0.5122 5.0155142121985019E-01
2L_13062202_SNP A T 0.1271 23 158 0.04929 4.2566504539823177E-02
2L_13062225_SNP A G 0.1211 23 167 0.9561 9.5483942984522241E-01
2L_13062261_SNP A G 0.07609 14 170 0.6352 6.2721669134512159E-01
2L_13062297_SNP C T 0.3911 70 109 0.08984 7.8588024508985374E-02
2L_13062312_SNP C G 0.2526 48 142 0.3208 3.0793454507654017E-01
2L_13062336_SNP G A 0.1778 32 148 0.009382 7.5528572162569573E-03
2L_13062431_SNP A G 0.05435 10 174 0.6025 5.9390077822794796E-01
2L_13062690_SNP G A 0.1864 33 144 0.2251 2.0703221693666973E-01
2L_13062782_SNP C T 0.1702 32 156 0.9502 9.4896064506040201E-01
2L_13062800_SNP C T 0.1257 23 160 0.482 4.7009325333266316E-01
2L_13062852_SNP A T 0.05 10 190 0.7298 7.2821400827952532E-01
2L_13062853_SNP T A 0.102 20 176 0.007985 7.1740277128183550E-03
2L_13062856_SNP C A 0.2291 41 138 0.2042 1.8973050973580452E-01
2L_13062865_INS AT A 0.2473 45 137 0.1843 1.6880011594080491E-01
2L_13062870_SNP T C 0.2473 45 137 0.1843 1.6880011594080491E-01
2L_13062875_SNP T C 0.09278 18 176 0.005366 4.6343908637350838E-03
2L_13062877_SNP A G 0.1436 28 167 0.1261 1.2183225542083975E-01
2L_13062878_SNP T G 0.07216 14 180 0.7833 7.8011569627653543E-01
2L_13062885_SNP A C 0.1122 22 174 0.03572 3.5449981751812389E-02
2L_13062888_SNP T G 0.1066 21 176 0.00762 6.9675327865195008E-03
2L_13062902_SNP C A 0.1066 21 176 0.00762 6.9675327865195008E-03
2L_13062903_SNP C T 0.09744 19 176 0.009761 8.6961221423711467E-03
2L_13062907_SNP T G 0.102 20 176 0.007985 7.1740277128183550E-03
2L_13062935_DEL A AAAATGA 0.1026 20 175 0.008666 8.0333235605957246E-03
2L_13062943_SNP C T 0.1031 20 174 0.009273 8.5824820173511108E-03
2L_13062960_SNP A G 0.2597 47 134 0.1525 1.4057061237469082E-01
2L_13062968_SNP T G 0.1081 20 165 0.7862 7.8143771984634725E-01
2L_13063083_SNP G A 0.2905 52 127 0.4394 4.2338070287883278E-01
2L_13063095_SNP A G 0.3017 54 125 0.4468 4.2843066737262070E-01
2L_13063254_SNP T C 0.1319 24 158 0.1875 1.7450148120516362E-01
2L_13063503_SNP T C 0.2088 38 144 0.5005 4.8740227726143415E-01
2L_13063559_DEL T TTTGCGTTTGGGC 0.0567 11 183 0.6886 6.8348481712928533E-01
2L_13063580_DEL A AGTCA 0.05128 10 185 0.09058 9.0902899186201869E-02
2L_13063606_SNP A G 0.2253 41 141 0.5225 5.1094275939716138E-01
2L_13063612_SNP A G 0.257 46 133 0.4127 3.9861905666083697E-01
2L_13063694_SNP T A 0.3389 61 119 0.4716 4.6114744401081476E-01
2L_13063741_SNP A T 0.3056 55 125 0.5524 5.3932731273259871E-01
2L_13063752_SNP C A 0.2143 39 143 0.201 1.8854462861052246E-01
2L_13063798_SNP C A 0.08586 17 181 0.3647 3.5934524469322227E-01
2L_13063805_SNP T C 0.09137 18 179 0.04404 4.1410893227529423E-02
2L_13063818_INS A ACTAGAAC 0.4972 88 89 0.9423 9.4059931133820252E-01
2L_13063820_SNP G A 0.4944 88 90 0.9201 9.1652031416584012E-01
2L_13063823_SNP C A 0.4706 88 99 0.9944 9.9425110506206948E-01
2L_13063825_SNP G C 0.4731 88 98 0.9758 9.7494985680890145E-01
2L_13063849_SNP T C 0.06091 12 185 0.6733 6.6923879953823573E-01
2L_13063891_SNP A G 0.06091 12 185 0.4361 4.3027034918986173E-01
2L_13063896_SNP C A 0.06566 13 185 0.3719 3.6664104271882869E-01
2L_13063898_SNP T A 0.09744 19 176 0.5596 5.5229534415563308E-01
2L_13063925_SNP C A 0.09326 18 175 0.6428 6.3685465072763736E-01
2L_13064076_SNP T C 0.1077 21 174 0.6336 6.2983232481179852E-01
2L_13064194_SNP C T 0.3934 72 111 0.2902 2.7713991286883144E-01
2L_13064268_SNP T A 0.07772 15 178 0.6508 6.4569750855336827E-01
2L_13064326_SNP T G 0.1444 27 160 0.308 3.0136673278176185E-01
2L_13064377_SNP G A 0.05729 11 181 0.4868 4.7764677947987200E-01
2L_13064383_SNP A G 0.1082 21 173 0.01008 9.0632955920296188E-03
2L_13064405_SNP C T 0.1368 26 164 0.9815 9.8146163144902487E-01
2L_13064416_SNP T A 0.4302 77 102 0.2502 2.3389351947004811E-01
2L_13064418_SNP T A 0.4302 77 102 0.2502 2.3389351947004811E-01
2L_13064453_SNP G C 0.4222 76 104 0.67 6.5986811935947365E-01
2L_13064461_SNP A G 0.06599 13 184 0.7682 7.6529089112560533E-01
2L_13064618_SNP C G 0.05978 11 173 0.7628 7.9085864528928651E-01
2L_13064631_SNP C T 0.05556 11 187 0.0252 2.3673783804307194E-02
2L_13064647_SNP A G 0.09231 18 177 0.04134 3.7824081362733034E-02
2L_13064675_SNP A T 0.2663 49 135 0.02287 1.9441000839464141E-02
2L_13064699_SNP G T 0.06599 13 184 0.03399 3.1672534019044393E-02
2L_13064705_SNP A T 0.05556 11 187 0.0252 2.3673783804307194E-02
2L_13064709_SNP G A 0.09896 19 173 0.4499 4.4637226107467498E-01
2L_13064712_SNP G A 0.05102 10 186 0.4538 4.4725325259307891E-01
2L_13064888_SNP T C 0.08763 17 177 0.06305 5.9461835004879345E-02
2L_13064936_SNP T G 0.05051 10 188 0.4455 4.4149288968281897E-01
2L_13064998_SNP A G 0.1436 26 155 0.03413 2.8075628283955937E-02
2L_13065276_SNP A T 0.2459 45 138 0.4355 4.2115378554195693E-01
2L_13065340_INS G GTG 0.2381 40 128 0.05467 4.4395762639956156E-02
2L_13065486_SNP C T 0.1134 22 172 0.1248 1.1791279215585726E-01
2L_13065559_SNP C T 0.1179 23 172 0.1506 1.4413865200780163E-01
2L_13065647_SNP T C 0.0625 12 180 0.4502 4.4015203590709995E-01
2L_13065652_SNP C T 0.05789 11 179 0.7824 7.7974093994843530E-01
2L_13065730_SNP C A 0.06915 13 175 0.1991 1.9360340830237588E-01
2L_13065824_SNP T A 0.1833 33 147 0.6122 5.9574970252332848E-01
2L_13065833_SNP G A 0.1823 33 148 0.8959 8.9135717962338867E-01
2L_13065890_SNP A G 0.06771 13 179 0.004794 4.1399447247048062E-03
2L_13066092_SNP G A 0.1236 22 156 0.809 8.0222806886384634E-01
2L_13066110_INS GG G 0.07059 12 158 0.4287 4.0938827820194834E-01
2L_13066221_SNP T C 0.09524 18 171 0.5698 5.6785524657635378E-01
2L_13066283_SNP C G 0.2033 37 145 0.6077 5.9855737299577649E-01
2L_13066329_SNP G T 0.2299 40 134 0.5521 5.3763489688109356E-01
2L_13066359_SNP G A 0.3146 56 122 0.2593 2.4150077949134396E-01
2L_13066432_SNP T C 0.07107 14 183 0.003938 3.5412795522596404E-03
2L_13066443_SNP A G 0.05528 11 188 0.6615 6.5877528028462451E-01
2L_13066527_SNP A T 0.07107 14 183 0.003979 3.5850311049121829E-03
2L_13066895_SNP C T 0.06091 12 185 0.7638 7.6110449479698017E-01
2L_13066915_SNP A C 0.4972 90 91 0.5167 4.9876291066893297E-01
2L_13067205_SNP G T 0.06061 12 186 0.0255 2.3933960710625084E-02
2L_13067368_SNP C G 0.4022 72 107 0.4422 4.2516307192326619E-01
2L_13067457_INS AA A 0.05587 10 169 0.1756 1.7786566513561475E-01
2L_13067462_SNP T C 0.2732 50 133 0.8311 8.2558301737196060E-01
2L_13067573_SNP A C 0.114 22 171 0.2635 2.5430839699533725E-01
2L_13067686_SNP A G 0.2222 42 147 0.1759 1.6398415011603906E-01
2L_13067731_SNP T A 0.1875 36 156 0.4865 4.7807546802370626E-01
2L_13067735_INS ACAATA A 0.164 31 158 0.3899 3.8369382003395891E-01
2L_13067763_SNP C A 0.1832 35 156 0.3652 3.5540547770634834E-01
2L_13067770_SNP C T 0.1917 37 156 0.5179 5.0878568271257740E-01
2L_13067775_SNP A T 0.1865 36 157 0.3793 3.7190618221253358E-01
2L_13067789_SNP G A 0.1842 35 155 0.5338 5.2205967931333008E-01
2L_13067793_SNP A C 0.1862 35 153 0.3801 3.6843162748617464E-01
2L_13067804_SNP T C 0.0829 16 177 0.414 4.0374900798834890E-01
2L_13067922_SNP G C 0.07735 14 167 0.4299 4.1967816452124207E-01
2L_13068098_SNP G A 0.1789 34 156 0.938 9.3687035228742843E-01
2L_13068100_SNP T C 0.08205 16 179 0.7941 7.9057694376307763E-01
2L_13068352_SNP T C 0.1571 30 161 0.1415 1.3654248139147251E-01
2L_13068353_SNP A G 0.05556 11 187 0.0252 2.3673783804307194E-02
2L_13068382_SNP G A 0.1632 31 159 0.2382 2.3349293353998446E-01
2L_13068594_INS CTC C 0.06452 12 174 0.008337 7.0320709229448036E-03
2L_13068645_SNP G A 0.1959 38 156 0.3724 3.6675680855677495E-01
2L_13068652_DEL A AGGCTA 0.2041 40 156 0.2449 2.3836535670378878E-01
2L_13068683_SNP T A 0.05556 11 187 0.0252 2.3673783804307194E-02
2L_13068705_SNP G T 0.3187 58 124 0.7052 6.9446731323137889E-01
2L_13068717_SNP C T 0.3152 58 126 0.7624 7.5472173336127713E-01
2L_13068731_SNP A G 0.4628 87 101 0.399 3.8710798446148187E-01
2L_13068748_SNP C A 0.4809 88 95 0.3843 3.7249739105167767E-01
2L_13068749_INS A ATC 0.478 87 95 0.3983 3.8543201775747893E-01
2L_13068794_SNP T G 0.1692 33 162 0.03541 3.2909804273491827E-02
2L_13068833_SNP G A 0.4757 88 97 0.4142 3.9722036528882354E-01
2L_13068864_SNP T G 0.1615 31 161 0.03446 3.2382553751937861E-02
2L_13068871_SNP T C 0.3333 61 122 0.2594 2.4558429680407545E-01
2L_13068882_SNP G T 0.3315 61 123 0.3787 3.6028764386707079E-01
2L_13068887_SNP G T 0.1675 33 164 0.01733 1.5922256017504029E-02
2L_13068930_SNP T G 0.4667 84 96 0.2527 2.2957134455917716E-01
2L_13068980_SNP C T 0.4696 85 96 0.3742 3.5777124005312022E-01
2L_13069001_SNP C A 0.4536 83 100 0.3767 3.5626886528167745E-01
2L_13069023_INS TG T 0.4915 87 90 0.1649 1.5222563888444551E-01
2L_13069531_DEL A AA 0.1071 18 150 0.7347 7.2757005538504416E-01
2L_13069933_SNP T G 0.0567 11 183 0.6298 6.2426030060927484E-01
2L_13069998_SNP A G 0.05128 10 185 0.1696 1.6286534147352461E-01
2L_13070022_SNP A G 0.09341 17 165 0.6678 6.5887733616792421E-01
2L_13070345_SNP A C 0.4651 80 92 0.6289 6.1705960284451733E-01
2L_13070537_SNP A G 0.07955 14 162 0.7882 7.7947389526200350E-01
2L_13070720_SNP C T 0.125 24 168 0.8501 8.4827794474407359E-01
2L_13070975_SNP G A 0.08427 15 163 0.9851 9.8460416494962477E-01
2L_13071078_SNP A G 0.05076 10 187 0.7359 7.3285817781434348E-01
2L_13071342_SNP A G 0.3204 58 123 0.7835 7.7709424533126770E-01
2L_13071367_SNP A G 0.3128 56 123 0.8698 8.6506141225335353E-01
2L_13071378_SNP T A 0.4917 89 92 0.3433 3.2462657714762133E-01
2L_13071414_SNP G C 0.09574 18 170 0.7023 6.9730368565294421E-01
2L_13071435_SNP C G 0.4696 85 96 0.4974 4.8172856636464079E-01
2L_13071464_SNP A G 0.1351 25 160 0.8612 8.5742325639752615E-01
2L_13071471_SNP G C 0.1311 24 159 0.8432 8.3843715240146943E-01
2L_13071481_SNP T C 0.3146 56 122 0.1637 1.4634494366737760E-01
2L_13071524_SNP A C 0.2295 42 141 0.03208 2.6264440844542988E-02
2L_13071526_SNP C A 0.2186 40 143 0.04555 4.1224541522784243E-02
2L_13071547_SNP C A 0.114 22 171 0.07971 7.5441785571899359E-02
2L_13071572_SNP T A 0.05729 11 181 0.5865 5.7758137142018928E-01
2L_13071612_SNP C T 0.4451 81 101 0.143 1.2956898220345359E-01
2L_13071705_SNP T C 0.08995 17 172 0.7693 7.6612393254232525E-01
2L_13071823_SNP G A 0.3676 68 117 0.5087 4.9810452039631858E-01
2L_13071923_SNP G A 0.3497 64 119 0.9093 9.0632911662018312E-01
2L_13072082_SNP T C 0.05076 10 187 0.05694 5.4013945473111703E-02
2L_13072195_SNP C T 0.05076 10 187 0.1375 1.3286857262321627E-01
2L_13072200_SNP C T 0.09574 18 170 0.6436 6.3398877510408636E-01
2L_13072222_SNP C G 0.2727 51 136 0.2789 2.6655490427843087E-01
2L_13072231_SNP T C 0.05612 11 185 0.6668 6.6489921887536241E-01
2L_13072232_SNP T C 0.05128 10 185 0.9691 9.6852811700172858E-01
2L_13072327_SNP G T 0.4231 77 105 0.9511 9.4980662474437483E-01
2L_13072612_SNP C T 0.1905 36 153 0.05399 4.7140246837666433E-02
2L_13072660_SNP T G 0.07104 13 170 0.4021 3.9343095735103517E-01
2L_13072763_SNP C A 0.3708 66 112 0.4254 4.1690284630758057E-01
2L_13072885_SNP T C 0.1398 26 160 0.5292 5.2336049029916021E-01
2L_13072909_SNP G T 0.05236 10 181 0.7441 7.3918909679005740E-01
2L_13072946_SNP T G 0.1099 20 162 0.7287 7.5284354961571387E-01
2L_13072994_SNP A G 0.4118 77 110 0.3425 3.3064018560231334E-01
2L_13073007_SNP G T 0.4426 81 102 0.6623 6.5193402939237466E-01
2L_13073014_SNP A G 0.07568 14 171 0.8464 8.4230786042706940E-01
2L_13073017_SNP G A 0.07568 14 171 0.8464 8.4230786042706940E-01
2L_13073020_SNP G C 0.1038 19 164 0.6491 6.3904973923092756E-01
2L_13073021_SNP T G 0.48 84 91 0.8662 8.6115077551858465E-01
2L_13073107_SNP A C 0.4645 85 98 0.5981 5.8819574377089878E-01
2L_13073154_SNP A G 0.07614 15 182 0.8929 8.9159566997300932E-01
2L_13073190_DEL A ACCCCTCAT 0.06218 12 181 0.5326 5.2667599425706124E-01
2L_13073223_SNP G A 0.05641 11 184 0.3733 3.6571975942745250E-01
2L_13073263_SNP G T 0.08586 17 181 0.02232 2.1124396556401245E-02
2L_13073406_SNP C T 0.1414 28 170 0.4081 4.0314994245104707E-01
2L_13073429_SNP G A 0.08673 17 179 0.3339 3.2787902321839890E-01
2L_13073430_SNP T C 0.08163 16 180 0.3078 3.0074465340559153E-01
2L_13073456_SNP C T 0.1212 24 174 0.1448 1.4092805978466216E-01
2L_13073475_INS AA A 0.05 10 190 0.05378 5.2288696754743409E-02
2L_13073481_SNP A C 0.07071 14 184 0.009357 8.7807677395555714E-03
2L_13073490_SNP A C 0.05025 10 189 0.0556 5.3840121413963889E-02
2L_13073755_INS C CC 0.4716 83 93 0.9522 9.5048074781142722E-01
2L_13073942_SNP T A 0.1829 32 143 0.7576 7.4897470785436449E-01
2L_13073947_SNP T C 0.1941 33 137 0.9087 9.0434149396356656E-01
2L_13074007_SNP A G 0.226 40 137 0.9785 9.7764861619791099E-01
2L_13074008_SNP G T 0.4153 76 107 0.9261 9.2391097171147352E-01
2L_13074011_SNP T C 0.427 79 106 0.9188 9.1671319791420947E-01
2L_13074012_SNP T C 0.2065 38 146 0.8375 8.3320913253155005E-01
2L_13074021_SNP A G 0.07812 15 177 0.9464 9.4537632884119904E-01
2L_13074048_SNP G A 0.4637 83 96 0.4354 4.1413230543948931E-01
2L_13074104_SNP G C 0.05181 10 183 0.4218 4.2531494043719209E-01
2L_13074224_SNP G T 0.05612 11 185 0.2521 2.4485744124997355E-01
2L_13074228_SNP C G 0.1399 27 166 0.4336 4.2392578971287964E-01
2L_13074311_INS TGCT T 0.06633 13 183 0.8062 8.2511810938900798E-01
2L_13074418_SNP C G 0.1152 22 169 0.4263 4.2513341968903573E-01
2L_13074459_SNP C A 0.07487 14 173 0.785 7.8102166438687393E-01
2L_13074513_SNP T C 0.07407 14 175 0.782 7.7718350730912467E-01
2L_13074526_SNP G T 0.0625 12 180 0.7926 7.8758367983820432E-01
2L_13074527_SNP G A 0.2842 52 131 0.4958 4.7771396577476799E-01
2L_13074545_SNP G A 0.2609 48 136 0.2912 2.7272925959969208E-01
2L_13074557_SNP G A 0.2678 49 134 0.3635 3.4371553565157653E-01
2L_13074561_SNP A C 0.0567 11 183 0.6575 6.5190440009910544E-01
2L_13074562_SNP G A 0.05641 11 184 0.8322 8.2997833643878116E-01
2L_13074564_SNP C T 0.2649 49 136 0.3197 3.0216208658792643E-01
2L_13074565_SNP C T 0.2652 48 133 0.2779 2.5659792594039144E-01
2L_13074569_SNP T C 0.1947 37 153 0.1623 1.5109813700639174E-01
2L_13074571_SNP A T 0.1947 37 153 0.1623 1.5109813700639174E-01
2L_13074577_SNP T A 0.05155 10 184 0.7971 7.9374801683962015E-01
2L_13074590_DEL TC G 0.2389 43 137 0.1615 1.4221190485832824E-01
2L_13074600_SNP C G 0.2431 44 137 0.1988 1.7895101703624428E-01
2L_13074618_DEL T TG 0.07345 13 164 0.3789 3.5993162192397288E-01
2L_13074643_SNP T C 0.2251 43 148 0.1437 1.3402361902573678E-01
2L_13074646_SNP T C 0.0929 17 166 0.4913 4.7735288278770038E-01
2L_13074649_SNP T C 0.4341 79 103 0.4329 4.1759191316112021E-01
2L_13074652_SNP T C 0.09239 17 167 0.4866 4.7368336680957612E-01
2L_13074666_SNP T C 0.06566 13 185 0.07266 6.9692916210539774E-02
2L_13074679_SNP A G 0.1164 22 167 0.3276 3.1470137613382809E-01
2L_13074685_SNP T C 0.05612 11 185 0.07779 7.4164847790709809E-02
2L_13074704_SNP C T 0.328 61 125 0.9184 9.1539216717693395E-01
2L_13074767_SNP G T 0.2346 42 137 0.1681 1.4930723886627761E-01
2L_13074879_SNP G T 0.07653 15 181 0.8055 8.0273724104155797E-01
2L_13074936_SNP T C 0.07143 14 182 0.6816 6.7899940584582352E-01
2L_13074965_INS GCTG G 0.06989 13 173 0.5082 5.0279341327138449E-01
2L_13074966_DEL A AGGA 0.1351 25 160 0.2862 2.7155515562935750E-01
2L_13074979_SNP C T 0.2378 44 141 0.7466 7.3838176716839721E-01
2L_13074995_SNP A G 0.09794 19 175 0.2498 2.4042841406580240E-01
2L_13075000_SNP G A 0.1862 35 153 0.1962 1.9011834979300135E-01
2L_13075111_SNP T C 0.2167 39 141 0.4873 4.7410067634904385E-01
2L_13075129_SNP T A 0.4611 83 97 0.8639 8.6075363067577471E-01
2L_13075144_SNP C A 0.3989 71 107 0.6093 5.9956439517384852E-01
2L_13075185_DEL T TATACTTAT 0.1966 35 143 0.7837 7.7651350471759095E-01
2L_13075222_SNP G A 0.1676 30 149 0.7558 7.4678078694131411E-01
2L_13075226_DEL A AA 0.1257 21 146 0.8207 8.1306268383006519E-01
2L_13075259_SNP A G 0.118 21 157 0.9825 9.8213457372911250E-01
2L_13075266_SNP T A 0.3812 69 112 0.4371 4.2238558856036412E-01
2L_13075286_SNP A G 0.3833 69 111 0.3749 3.5918445089029538E-01
2L_13075296_SNP C T 0.3867 70 111 0.4554 4.4149745684964870E-01
2L_13075301_SNP T A 0.3901 71 111 0.4886 4.7886503135020919E-01
2L_13075304_SNP T C 0.3944 71 109 0.5161 5.0679923532302540E-01
2L_13075344_SNP T G 0.1077 21 174 0.8613 8.5898427851019410E-01
2L_13075346_SNP G A 0.1015 20 177 0.7336 7.3048580306681887E-01
2L_13075354_SNP T A 0.1055 21 178 0.8542 8.5304425820182361E-01
2L_13075356_SNP A G 0.1094 21 171 0.9995 9.9953294078919697E-01
2L_13075362_SNP T A 0.2222 42 147 0.8988 8.9643428884460175E-01
2L_13075481_SNP T G 0.139 26 161 0.7419 7.3340583976536344E-01
2L_13075582_SNP T C 0.191 34 144 0.8503 8.4741387557240233E-01
2L_13075583_SNP T C 0.102 20 176 0.07265 6.9006517810988433E-02
2L_13075584_SNP G A 0.2067 37 142 0.7999 7.9265953857877891E-01
2L_13075668_SNP T C 0.05528 11 188 0.3504 3.4664860425026423E-01
2L_13075684_SNP G C 0.3812 69 112 0.8943 8.9093393491977624E-01
2L_13075718_SNP G A 0.1737 33 157 0.8318 8.2871131918866259E-01
2L_13075765_SNP C T 0.4199 76 105 0.755 7.4770752844155663E-01
2L_13075799_SNP C T 0.1236 22 156 0.7072 6.9722299723425052E-01
2L_13075849_SNP T A 0.07772 15 178 0.276 2.6946790720190961E-01
2L_13075921_DEL G GTAATGCGTG 0.08718 17 178 0.8554 8.5880887662466909E-01
2L_13076048_SNP G A 0.2581 48 138 0.5251 5.1737460074995811E-01
2L_13076169_SNP A T 0.4056 73 107 0.5047 4.8720811305845146E-01
2L_13076182_SNP A C 0.3911 70 109 0.5932 5.8012545819780792E-01
2L_13076198_SNP C T 0.1124 20 158 0.562 5.4869436530140181E-01
2L_13076203_SNP A C 0.1092 19 155 0.5393 5.2296540981692619E-01
2L_13076210_SNP C T 0.113 20 157 0.3461 3.2672439882792237E-01
2L_13076226_SNP A G 0.1073 19 158 0.9876 9.8738902471796886E-01
2L_13076238_INS TGATCTTT T 0.08589 14 149 0.6333 6.2806093732541990E-01
2L_13076250_SNP C A 0.1111 18 144 0.8276 8.1877042471342243E-01
2L_13076261_SNP A G 0.1183 20 149 0.9701 9.6827852053269048E-01
2L_13076266_SNP C T 0.4242 70 95 0.6997 6.8044083150755974E-01
2L_13076271_SNP A G 0.1105 19 153 0.6283 6.1661073555963786E-01
2L_13076282_SNP T C 0.3729 66 111 0.5122 4.9100890457134438E-01
2L_13076305_SNP A C 0.3864 68 108 0.4531 4.3115257925493500E-01
2L_13076306_SNP C A 0.3812 69 112 0.3955 3.7704916266248811E-01
2L_13076362_SNP C A 0.1462 25 146 0.8977 8.9234068315426029E-01
2L_13076477_SNP A T 0.4239 78 106 0.3943 3.8100738227662823E-01
2L_13076582_SNP T A 0.05612 11 185 0.0202 1.8617410635700132E-02
2L_13076617_SNP T A 0.3448 60 114 0.7296 7.1758643038794090E-01
2L_13076727_SNP A G 0.3218 56 118 0.5836 5.6882559462108617E-01
2L_13076728_SNP T G 0.3295 57 116 0.7022 6.8818604285271856E-01
2L_13076794_SNP T G 0.09659 17 159 0.9251 9.2132210531623515E-01
2L_13076808_SNP C G 0.0904 16 161 0.8659 8.5984033412955940E-01
2L_13076820_SNP C A 0.1105 20 161 0.5042 4.8940309841646923E-01
2L_13076822_SNP C T 0.0884 16 165 0.9342 9.3197603968179976E-01
2L_13076828_SNP T G 0.1056 19 161 0.5312 5.1448634891082956E-01
2L_13076831_SNP C T 0.1105 20 161 0.6903 6.7821121121798034E-01
2L_13076895_SNP C T 0.07222 13 167 0.7774 7.6910981365254405E-01
2L_13076940_SNP G A 0.1711 32 155 0.7242 7.1553749714147630E-01
2L_13076944_SNP G C 0.1799 34 155 0.9121 9.0940368367362179E-01
2L_13076977_DEL A ATT 0.3315 60 121 0.718 7.0771561672134609E-01
2L_13077005_SNP C G 0.3278 59 121 0.7738 7.6491526688399714E-01
2L_13077006_INS ATAGATATAAATCCTTTAACATAGT A 0.1803 33 150 0.8956 8.9236026542959324E-01
2L_13077007_INS TAGATATAAATCCTTTAAAATAGTC A 0.1202 22 161 0.7956 7.8933779561800954E-01
2L_13077031_SNP T G 0.3218 56 118 0.3649 3.4313749946871330E-01
2L_13077039_DEL C CTGT 0.1264 23 159 0.6054 5.9297591742321820E-01
2L_13077050_SNP C T 0.06322 11 163 0.8981 8.9283485571011534E-01
2L_13077065_SNP G A 0.07254 14 179 0.1763 1.6702501337095732E-01
2L_13077074_SNP A C 0.4302 74 98 0.9716 9.7008379914071696E-01
2L_13077096_SNP A T 0.4269 73 98 0.9188 9.1348929655460576E-01
2L_13077103_DEL T TT 0.06557 12 171 0.5789 5.6623881512566343E-01
2L_13077139_SNP G T 0.1017 18 159 0.8936 8.8900165070542259E-01
2L_13077143_SNP T C 0.4607 82 96 0.9072 9.0516373501840308E-01
2L_13077241_SNP A G 0.2928 53 128 0.9608 9.5916608725903874E-01
2L_13077297_SNP T A 0.1173 21 158 0.8365 8.3089749648735822E-01
2L_13077349_SNP T A 0.1229 22 157 0.9615 9.6025023884638094E-01
2L_13077358_SNP A G 0.4633 82 95 0.708 7.0272955153996530E-01
2L_13077415_SNP A T 0.1094 21 171 0.7509 7.4608766776974800E-01
2L_13077427_SNP C G 0.09231 18 177 0.2262 2.1894756873446708E-01
2L_13077440_SNP G C 0.3476 65 122 0.6784 6.6799782453537582E-01
2L_13077449_SNP A G 0.1022 19 167 0.746 7.4369932020739382E-01
2L_13077488_INS TT T 0.2011 35 139 0.2997 2.8138545943775695E-01
2L_13077514_SNP T G 0.1958 37 152 0.1607 1.5789476319697959E-01
2L_13077516_SNP C T 0.1905 36 153 0.1802 1.7678669747711939E-01
2L_13077531_SNP G A 0.4148 73 103 0.6781 6.6545814645501367E-01
2L_13077630_SNP C T 0.152 26 145 0.2755 2.4983870019541621E-01
2L_13077966_SNP G T 0.1713 31 150 0.5087 4.9207203637840213E-01
2L_13078020_SNP A T 0.1739 32 152 0.6644 6.5189318906156535E-01
2L_13078038_SNP A T 0.2892 48 118 0.5075 4.7476348322666007E-01
2L_13078049_SNP C T 0.05464 10 173 0.8563 8.5188038970821878E-01
2L_13078083_SNP G C 0.4759 79 87 0.6121 5.8545271928361176E-01
2L_13078126_SNP T C 0.236 42 136 0.9244 9.2023372165950112E-01
2L_13078127_SNP G A 0.05435 10 174 0.2747 2.6013006044221954E-01
2L_13078131_SNP A T 0.233 41 135 0.9078 9.0281335298567267E-01
2L_13078134_SNP T A 0.2386 42 134 0.9277 9.2337732798219241E-01
2L_13078289_SNP T G 0.2299 43 144 0.3167 3.0436006165707230E-01
2L_13078297_SNP A G 0.4294 76 101 0.5902 5.7414082645650377E-01
2L_13078387_SNP T A 0.4213 75 103 0.2477 2.2992517870048568E-01
2L_13078423_SNP A T 0.05556 11 187 0.3771 3.7341638523003196E-01
2L_13078517_SNP A G 0.1705 30 146 0.6689 6.5567036727751893E-01
2L_13078665_SNP C A 0.1732 31 148 0.1111 1.0492330746072975E-01
2L_13078752_SNP T C 0.1329 23 150 0.9117 9.0825609513134731E-01
2L_13078791_SNP G C 0.2712 48 129 0.7857 7.7735684238963665E-01
2L_13078843_SNP A T 0.07812 15 177 0.7043 6.9924109877050378E-01
2L_13078937_SNP A C 0.1322 23 151 0.9667 9.6565167835939136E-01
2L_13079181_SNP A C 0.4202 79 109 0.6235 6.1290323154567194E-01
2L_13079184_SNP C T 0.4086 76 110 0.6636 6.5135163537423713E-01
2L_13079187_SNP A T 0.05528 11 188 0.706 7.0361133032518364E-01
2L_13079208_SNP T A 0.3474 66 124 0.8481 8.4415644564244430E-01
2L_13079209_SNP T A 0.3492 66 123 0.9015 8.9837327618626439E-01
2L_13079243_SNP C T 0.3568 66 119 0.9741 9.7318336101245995E-01
2L_13079252_SNP C G 0.3626 62 109 0.8304 8.2150468257089382E-01
2L_13079258_SNP G A 0.05076 10 187 0.7517 7.4872042928631588E-01
2L_13079260_SNP T A 0.4054 75 110 0.8744 8.6935279260067611E-01
2L_13079271_SNP G T 0.05584 11 186 0.6907 6.8727571367072415E-01
2L_13079278_SNP T A 0.06383 12 176 0.9628 9.6176819106502598E-01
2L_13079291_INS AA G 0.2713 51 137 0.8664 8.6223411052378196E-01
2L_13079293_SNP T A 0.2674 50 137 0.918 9.1500188249157077E-01
2L_13079295_SNP G A 0.2751 52 137 0.9508 9.4921334999840690E-01
2L_13079306_SNP G T 0.2804 53 136 0.981 9.8038621229137435E-01
2L_13079307_SNP T A 0.2688 50 136 0.9541 9.5228215944982564E-01
2L_13079309_SNP A T 0.2751 52 137 0.9819 9.8132379968938710E-01
2L_13079310_SNP A T 0.2713 51 137 0.9796 9.7890735792308092E-01
2L_13079313_SNP A T 0.3 54 126 0.9988 9.9871841630929359E-01
2L_13079315_MNP AAA CTT 0.2961 53 126 0.8846 8.7940847080400875E-01
2L_13079321_MNP AAA TGT 0.2961 53 126 0.8846 8.7940847080400875E-01
2L_13079327_SNP A T 0.2842 54 136 0.9794 9.7882618136788468E-01
2L_13079328_SNP A C 0.2781 52 135 0.8514 8.4676719471695994E-01
2L_13079330_SNP A T 0.2742 51 135 0.7526 7.4467602941790023E-01
2L_13079333_SNP G T 0.2781 52 135 0.8094 8.0373647906001899E-01
2L_13079335_SNP T C 0.2727 51 136 0.9209 9.1833631976904917E-01
2L_13079336_SNP A T 0.2727 51 136 0.7444 7.3700496830271001E-01
2L_13079339_DEL TG CAACCTCAA 0.2688 50 136 0.761 7.5308004014509322E-01
2L_13079406_SNP A T 0.1223 23 165 0.8787 8.7542035382327832E-01
2L_13079423_SNP T C 0.4475 81 100 0.6072 5.9065456734494137E-01
2L_13079451_SNP A C 0.1136 20 156 0.9091 9.0585559499986312E-01
2L_13079472_SNP C T 0.3641 67 117 0.9473 9.4554075656749215E-01
2L_13079499_SNP C A 0.055 11 189 0.7086 7.0688959275724517E-01
2L_13079509_SNP C T 0.113 20 157 0.8719 8.6732048158355524E-01
2L_13079534_SNP T G 0.05612 11 185 0.5734 5.7034723837780521E-01
2L_13079540_SNP C A 0.06091 12 185 0.8329 8.3116630915089595E-01
2L_13079572_SNP A T 0.05208 10 182 0.006926 5.7056459368351837E-03
2L_13079589_SNP T C 0.2197 38 135 0.9975 9.9755775719270223E-01
2L_13079600_SNP T C 0.09884 17 155 0.8178 8.1020798531893101E-01
2L_13079730_SNP G A 0.1 19 171 0.1354 1.2533616040162365E-01
2L_13079856_SNP G A 0.07104 13 170 0.4881 4.8025151594826898E-01
2L_13079892_SNP G A 0.2678 49 134 0.9475 9.4611658390375919E-01
2L_13079910_SNP A G 0.1351 25 160 0.4445 4.3920069417419227E-01
2L_13080009_SNP A G 0.153 28 155 0.8985 8.9508545376598014E-01
2L_13080088_SNP G A 0.1768 32 149 0.7818 7.7429964862244938E-01
2L_13080117_SNP A C 0.1722 31 149 0.4905 4.7608937975297139E-01
2L_13080118_SNP T C 0.1788 32 147 0.559 5.4539263826282136E-01
2L_13080191_SNP T C 0.3966 69 105 0.4276 4.0653076834903557E-01
2L_13080203_SNP C T 0.2865 51 127 0.9574 9.5586711956421544E-01
2L_13080223_SNP A G 0.2703 50 135 0.9437 9.4225598393298970E-01
2L_13080231_SNP G A 0.4633 82 95 0.4083 3.8756386368053974E-01
2L_13080242_SNP A T 0.1667 28 140 0.5942 5.7334582586760163E-01
2L_13080256_SNP T C 0.4246 76 103 0.4783 4.6245827867769884E-01
2L_13080268_SNP C G 0.1058 20 169 0.1213 1.1359580398478808E-01
2L_13080288_SNP A G 0.4034 71 105 0.3516 3.2725705163357677E-01
2L_13080363_SNP T C 0.3867 70 111 0.5339 5.1693409923940836E-01
2L_13080441_SNP T C 0.4144 75 106 0.9138 9.1106416351612729E-01
2L_13080516_SNP A C 0.2841 50 126 0.6401 6.2600830845122424E-01
2L_13080562_SNP G C 0.4511 83 101 0.1235 1.1088056756414266E-01
2L_13080620_SNP A G 0.467 85 97 0.08819 7.7144785051085712E-02
2L_13080624_SNP G A 0.4754 87 96 0.1149 1.0333164989101562E-01
2L_13080708_SNP T G 0.3978 72 109 0.1522 1.3828652970723143E-01
2L_13080785_SNP A C 0.1807 30 136 0.3029 2.8255566023870826E-01
2L_13080788_SNP A G 0.1988 32 129 0.3583 3.4054092368093858E-01
2L_13080793_SNP G C 0.2737 49 130 0.8097 8.0318998307738909E-01
2L_13080817_SNP A T 0.09184 18 178 0.5304 5.2464056764410028E-01
2L_13080818_SNP C T 0.2216 39 137 0.5872 5.7122065376793230E-01
2L_13080832_SNP G A 0.07772 15 178 0.3447 3.3476319804538457E-01
2L_13080837_SNP A G 0.05612 11 185 0.8505 8.4841446081068805E-01
2L_13080857_DEL T TTTAGCATGCATT 0.1453 26 153 0.5307 5.1686976645193949E-01
2L_13080889_SNP A T 0.2246 42 145 0.2251 2.1761238096832125E-01
2L_13080988_DEL A AT 0.05584 11 186 0.1176 1.1560602779421825E-01
2L_13081083_SNP A G 0.2597 47 134 0.08086 7.5580162214780658E-02
2L_13081127_SNP A T 0.1056 19 161 0.7833 7.7620428393793928E-01
2L_13081281_SNP T C 0.2635 44 123 0.008243 5.2655498778961122E-03
2L_13081471_SNP C T 0.1833 33 147 0.9768 9.7599939657645784E-01
2L_13081479_SNP A G 0.05641 11 184 0.6898 6.8580038820211420E-01
2L_13081497_SNP C T 0.4261 75 101 0.2251 2.1259214465359222E-01
2L_13081559_SNP G C 0.09392 17 164 0.7662 7.5945546198491276E-01
2L_13081593_SNP A C 0.1152 22 169 0.958 9.5688718386202509E-01
2L_13081643_SNP C T 0.2586 45 129 0.6284 6.1130479299370666E-01
2L_13081656_SNP G T 0.3799 68 111 0.3733 3.5434205672688557E-01
2L_13081672_INS ACTATA A 0.06186 12 182 0.4755 4.7166469449677728E-01
2L_13081706_SNP C A 0.114 22 171 0.5677 5.6439994663184123E-01
2L_13081727_SNP A C 0.2541 47 138 0.4662 4.5238582749009926E-01
2L_13081747_SNP T A 0.1211 23 167 0.1868 1.7857255822132712E-01
2L_13081752_SNP T C 0.1361 26 165 0.4274 4.2130819537745756E-01
2L_13081755_SNP C T 0.326 59 122 0.9111 9.0817068958385971E-01
2L_13081825_SNP T G 0.05128 10 185 0.0919 8.6602105068078750E-02
2L_13082065_SNP A G 0.06091 12 185 0.2118 2.0615872792017287E-01
2L_13082153_SNP T C 0.12 21 154 0.2034 1.9015596609900365E-01
2L_13082169_SNP A T 0.07027 13 172 0.7964 7.9353999831735045E-01
2L_13082264_SNP C T 0.1632 31 159 0.2793 2.6830477941414277E-01
2L_13082277_SNP G T 0.06599 13 184 0.8654 8.6370668451982580E-01
2L_13082478_SNP T C 0.4807 87 94 0.1472 1.3107804339386886E-01
2L_13082533_SNP T C 0.1404 25 153 0.3613 3.4648677896391888E-01
2L_13082604_SNP T C 0.3167 57 123 0.974 9.7317779096358203E-01
2L_13082612_SNP G A 0.1404 25 153 0.3503 3.3603657573630308E-01
2L_13082726_SNP T A 0.4251 71 96 0.8691 8.6828823328668825E-01
2L_13082727_SNP C A 0.3652 65 113 0.8956 8.9329008591526715E-01
2L_13082732_SNP G T 0.3757 68 113 0.9141 9.1123080643728160E-01
2L_13082829_SNP G A 0.3616 64 113 0.9257 9.2281881962413226E-01
2L_13082843_SNP C G 0.3353 57 113 0.6265 6.1732510942470675E-01
2L_13082899_SNP T A 0.2139 40 147 0.8637 8.6008536527388357E-01
2L_13082901_SNP T A 0.2151 40 146 0.8636 8.5970412654116923E-01
2L_13082902_SNP T C 0.2162 40 145 0.8262 8.2258240293746299E-01
2L_13082911_SNP G A 0.1534 29 160 0.5908 6.2699273964132152E-01
2L_13082916_SNP C G 0.4199 76 105 0.1317 1.2286883239590163E-01
2L_13082965_SNP C G 0.2446 45 139 0.9597 9.5837390688544744E-01
2L_13083053_SNP A G 0.3032 57 131 0.9893 9.8904599816118666E-01
2L_13083287_SNP A C 0.3073 55 124 0.9247 9.2220281080931654E-01
2L_13083288_SNP G A 0.09137 18 179 0.5009 4.9708881979840713E-01
2L_13083294_SNP A G 0.07576 15 183 0.5176 5.1525755223812886E-01
2L_13083313_SNP C T 0.1443 28 166 0.6817 6.7856498863175418E-01
2L_13083342_SNP C T 0.08629 17 180 0.5957 5.9213173934826946E-01
2L_13083495_SNP C T 0.05025 10 189 0.1438 1.4033977422287491E-01
2L_13083551_SNP A C 0.1957 36 148 0.5394 5.3215531241316938E-01
2L_13083663_SNP G C 0.2567 48 139 0.557 5.4624189343440910E-01
2L_13083713_SNP A T 0.06566 13 185 0.4579 4.5296241267401582E-01
2L_13083742_DEL G GTATTTCAG 0.06599 13 184 0.2686 2.6211312682661092E-01
2L_13083749_SNP T A 0.2529 43 127 0.7661 7.5847193586983086E-01
2L_13083761_SNP A G 0.2793 50 129 0.9777 9.7943816913092685E-01
2L_13083770_SNP T C 0.2833 51 129 0.8565 8.5083967529337934E-01
2L_13083773_INS CA C 0.2778 50 130 0.688 6.7604191590580143E-01
2L_13083776_SNP C T 0.06599 13 184 0.2686 2.6211312682661092E-01
2L_13083778_SNP A G 0.4475 81 100 0.6506 6.3823431865297298E-01
2L_13083841_SNP C A 0.4382 78 100 0.5382 5.3024580863945281E-01
2L_13083933_SNP T C 0.05641 11 184 0.6724 6.6931132103584234E-01
2L_13083968_SNP T G 0.05612 11 185 0.3387 3.3201986966241348E-01
2L_13084029_SNP G A 0.3295 58 118 0.3937 3.7659541697853327E-01
2L_13084064_DEL A ACCA 0.07104 13 170 0.04574 3.9646945020447903E-02
2L_13084066_SNP G C 0.05263 9 162 0.4969 5.3081944554185612E-01
2L_13084122_SNP G T 0.2732 50 133 0.6857 6.7617335065584960E-01
2L_13084138_SNP T C 0.05051 10 188 0.7349 7.3224042604682660E-01
2L_13084163_SNP T C 0.2376 43 138 0.3895 3.7101074890770613E-01
2L_13084299_SNP G T 0.1141 21 163 0.1479 1.4064687058427816E-01
2L_13084330_SNP A T 0.2353 44 143 0.1288 1.2594314421718034E-01
2L_13084352_SNP T A 0.3652 65 113 0.6277 6.2098138405065939E-01
2L_13084367_SNP T C 0.1105 21 169 0.01906 1.6784917301969696E-02
2L_13084378_SNP A G 0.2593 49 140 0.2366 2.2316854402656272E-01
2L_13084404_SNP A G 0.3763 70 116 0.911 9.0851311006196223E-01
2L_13084416_DEL A AA 0.05181 10 183 0.9648 9.6431426068476855E-01
2L_13084416_SNP C A 0.2416 43 135 0.5674 5.5078200084421902E-01
2L_13084443_SNP C T 0.1323 25 164 0.987 9.8683671742821810E-01
2L_13084505_SNP A G 0.0603 12 187 0.7875 7.8570854301220572E-01
2L_13084518_SNP A C 0.2056 37 143 0.8195 8.1261494190674655E-01
2L_13084524_SNP A C 0.05528 11 188 0.2337 2.2963033126783450E-01
2L_13084596_SNP T C 0.075 15 185 0.6235 6.2137273787481506E-01
2L_13084752_SNP C A 0.05612 11 185 5.075e-05 4.0636510156397441E-05
2L_13084792_SNP C T 0.3944 71 109 0.8514 8.4900721194261475E-01
2L_13085469_SNP C A 0.4167 75 105 0.4565 4.4436193824470138E-01
2L_13085477_INS GAGGAGGA G 0.05102 10 186 0.8615 8.5954990340481885E-01
2L_13085505_SNP A T 0.06154 12 183 0.2702 2.6366587244088868E-01
2L_13085507_SNP C T 0.06186 12 182 0.2899 2.8328716826339484E-01
2L_13085529_SNP A G 0.4246 76 103 0.3229 3.0468516174489579E-01
2L_13085530_SNP C T 0.4348 80 104 0.2807 2.6482094613818297E-01
2L_13085535_SNP C T 0.4044 74 109 0.9172 9.1430910920446440E-01
2L_13085594_SNP T G 0.3539 63 115 0.8894 8.8746647230673292E-01
2L_13085595_SNP A G 0.3591 65 116 0.9759 9.7571425236217590E-01
2L_13085618_SNP T G 0.3678 64 110 0.2222 2.1530897108399194E-01
2L_13085638_INS CTCGTACAC C 0.3591 65 116 0.725 7.5426548928297432E-01
2L_13085668_SNP A T 0.3333 59 118 0.9595 9.5814014879497622E-01
2L_13085908_SNP A T 0.3503 62 115 0.4952 4.7505752747855778E-01
2L_13086211_SNP C G 0.09574 18 170 0.1483 1.4032572788560216E-01
2L_13086439_SNP A C 0.3005 55 128 0.4378 4.1967259116551536E-01
2L_13086540_SNP C T 0.4231 77 105 0.9522 9.5074735080251971E-01
2L_13086571_SNP A C 0.3789 61 100 0.5897 5.7067808856777935E-01
2L_13086723_SNP A G 0.05759 11 180 0.6288 6.2366509488250488E-01
2L_13086725_SNP T A 0.05789 11 179 0.6528 6.5094156672967207E-01
2L_13086734_SNP A G 0.1237 24 170 0.6091 6.0524493418877745E-01
2L_13086800_SNP A T 0.1958 37 152 0.09835 9.1205689045156135E-02
2L_13086810_SNP G A 0.151 29 163 0.7911 7.8991754252290536E-01
2L_13086815_SNP T C 0.08743 16 167 0.9757 9.7483781886748888E-01
2L_13086880_SNP A T 0.1392 27 167 0.6068 6.0292306424764330E-01
2L_13086881_SNP T G 0.1917 37 156 0.4354 4.2931119490578606E-01
2L_13086890_SNP A G 0.1649 31 157 0.339 3.2969780677767080E-01
2L_13087017_SNP T C 0.1263 24 166 0.5574 5.5310060989207677E-01
2L_13087293_SNP A C 0.2667 48 132 0.948 9.4645417745646221E-01
2L_13087411_SNP C A 0.4286 75 100 0.9958 9.9556087479850719E-01
2L_13087476_SNP G A 0.09836 18 165 0.9734 9.7331814784413373E-01
2L_13087494_SNP A C 0.09137 18 179 0.9937 9.9363687459867800E-01
2L_13087495_SNP C A 0.2406 45 142 0.8222 8.1796337629857274E-01
2L_13087523_SNP A G 0.142 25 151 0.8409 8.3601994286993331E-01
2L_13087551_SNP G T 0.06522 12 172 0.5473 5.4232013733875184E-01
2L_13087589_SNP A T 0.05348 10 177 0.5815 5.8011189963483578E-01
2L_13087594_SNP A G 0.2032 38 149 0.4502 4.3743884485455065E-01
2L_13087605_SNP A G 0.05851 11 177 0.5298 5.2900941634092880E-01
2L_13087615_DEL T TT 0.24 42 133 0.8206 8.1650735972968969E-01
2L_13087639_DEL CCACACCC TGATCGTGGGTGTG 0.3571 65 117 0.4299 4.1329842591482346E-01
2L_13087756_SNP T C 0.3702 67 114 0.6263 6.1432424272157493E-01
2L_13087782_SNP C T 0.3626 66 116 0.6674 6.5780937335781497E-01
2L_13087801_DEL T TTTG 0.06771 13 179 0.8202 8.2034193490665530E-01
2L_13087806_SNP C G 0.06283 12 179 0.7204 7.2005942667903033E-01
2L_13087807_INS TC T 0.06806 13 178 0.8394 8.3976070767384914E-01
2L_13087820_SNP A G 0.05556 11 187 0.2958 2.9296536068755141E-01
2L_13087831_SNP C T 0.3611 65 115 0.756 7.4951651434779432E-01
2L_13087843_SNP G A 0.06316 12 178 0.7633 7.6356318982472149E-01
2L_13087860_SNP C G 0.2948 51 122 0.554 5.4779266843349350E-01
2L_13087870_SNP T C 0.05789 11 179 0.519 5.1843773080008038E-01
2L_13087902_SNP T G 0.3483 62 116 0.4025 3.8186392395450486E-01
2L_13087913_SNP A G 0.3464 62 117 0.3217 3.0329857132106874E-01
2L_13087926_SNP A G 0.456 83 99 0.3229 3.0461544997370960E-01
2L_13087951_SNP A T 0.4438 79 99 0.3507 3.2924475072372883E-01
2L_13087969_SNP G A 0.4124 73 104 0.47 4.5537842664815253E-01
2L_13087989_SNP A T 0.4045 72 106 0.3013 2.9049521853256866E-01
2L_13087999_SNP G A 0.1378 27 169 0.8758 8.7425180356455401E-01
2L_13088015_SNP G A 0.4783 88 96 0.3512 3.3691635244178642E-01
2L_13088042_SNP A G 0.07107 14 183 0.07738 7.4419556027388728E-02
2L_13088137_SNP T G 0.2912 53 129 0.6875 6.8015141137552437E-01
2L_13088161_SNP C T 0.06533 13 186 0.01295 1.2182499495005002E-02
2L_13088190_SNP G A 0.07065 13 171 0.492 4.7779928287839124E-01
2L_13088247_SNP T A 0.07179 14 181 0.08301 7.9320270686594793E-02
2L_13088258_SNP G T 0.4022 72 107 0.5139 4.9620338405772946E-01
2L_13088260_SNP A T 0.2634 49 137 0.75 7.4422761713976304E-01
2L_13088331_SNP C G 0.3757 68 113 0.4269 4.1116693853675923E-01
2L_13088363_INS GC G 0.3889 70 110 0.7157 7.0876074885056428E-01
2L_13088365_SNP T A 0.06122 12 184 0.4836 4.7664918499150533E-01
2L_13088387_SNP G A 0.09783 18 166 0.804 7.9745457940938502E-01
2L_13088409_SNP T A 0.07614 15 182 0.1816 1.7577384877881630E-01
2L_13088410_SNP T C 0.1383 26 162 0.8633 8.5997290343744914E-01
2L_13088413_INS CTTC C 0.08791 16 166 0.818 8.1197667950756924E-01
2L_13088417_INS GCATGCAATG G 0.1522 28 156 0.4099 4.0095962435217281E-01
2L_13088454_SNP A G 0.08475 15 162 0.8862 8.8271949383551829E-01
2L_13088477_SNP C T 0.08743 16 167 0.8274 8.2199055632597617E-01
2L_13088540_SNP A G 0.09189 17 168 0.8852 8.8168200353401693E-01
2L_13088542_SNP G A 0.09239 17 167 0.9793 9.7868215584688567E-01
2L_13088590_SNP T C 0.1302 25 167 0.734 7.2960730850535316E-01
2L_13089061_SNP A G 0.1522 28 156 0.537 5.2821234931209382E-01
2L_13089071_SNP A G 0.05556 11 187 0.2899 2.8653547971932647E-01
2L_13089100_SNP C G 0.3611 65 115 0.4844 4.7255030229153383E-01
2L_13089101_SNP T C 0.1356 24 153 0.2866 2.7081037131361274E-01
2L_13089124_SNP C T 0.4162 77 108 0.5361 5.2387661143518149E-01
2L_13089126_SNP T C 0.4278 80 107 0.416 4.0264592078234618E-01
2L_13089147_SNP T G 0.375 69 115 0.778 7.7126783288880307E-01
2L_13089157_SNP A T 0.1437 25 149 0.4486 4.2928392192608678E-01
2L_13089160_SNP T A 0.3764 67 111 0.6659 6.5315690721576813E-01
2L_13089177_SNP C A 0.4254 77 104 0.456 4.4258601476402482E-01
2L_13089183_DEL A AGCTATAATCTC 0.2011 37 147 0.8696 8.6540290952837329E-01
2L_13089196_SNP A T 0.2116 40 149 0.713 7.0619478850803985E-01
2L_13089200_SNP C T 0.2116 40 149 0.6812 6.7374237455641650E-01
2L_13089211_SNP A G 0.1356 24 153 0.6895 6.7913294561872029E-01
2L_13089223_SNP C T 0.1292 23 155 0.7007 6.9000503797711077E-01
2L_13089226_SNP A T 0.1937 37 154 0.1645 1.5553232413832174E-01
2L_13089238_SNP A C 0.1356 24 153 0.5248 5.0839523717388668E-01
2L_13089243_SNP T C 0.1917 37 156 0.31 3.0171946737753563E-01
2L_13089302_SNP A G 0.1466 28 163 0.7633 7.5919184074915969E-01
2L_13089318_SNP T C 0.1421 27 163 0.4067 4.0241292229193848E-01
2L_13089322_SNP A T 0.178 34 157 0.1632 1.5447315019350905E-01
2L_13089325_SNP G C 0.1421 27 163 0.316 3.1339313064167396E-01
2L_13089336_SNP A G 0.1429 27 162 0.6982 6.9253812771471601E-01
2L_13089349_SNP G A 0.1243 22 155 0.6963 6.8463195997828752E-01
2L_13089351_SNP G T 0.1186 21 156 0.7702 7.6122880310590102E-01
2L_13089359_SNP T C 0.4365 79 102 0.5568 5.4196008678371632E-01
2L_13089361_SNP C G 0.3167 57 123 0.6625 6.5037615682243133E-01
2L_13089565_SNP A T 0.1967 36 147 0.4143 3.9747950766659035E-01
2L_13089636_SNP A G 0.3039 55 126 0.6289 6.1637221294833910E-01
2L_13089648_INS AA A 0.3537 58 106 0.9706 9.7069898195419679E-01
2L_13089658_SNP G A 0.08763 17 177 0.8699 8.6745194799900571E-01
2L_13089935_SNP G A 0.06186 12 182 0.4888 4.8422839879338142E-01
2L_13090167_SNP G A 0.4162 77 108 0.2449 2.2917517000147669E-01
2L_13090177_SNP C A 0.3593 60 107 0.3131 2.9070661153940680E-01
2L_13090314_SNP G T 0.3167 57 123 0.184 1.7364744124924714E-01
2L_13090380_SNP A G 0.3556 64 116 0.02428 2.0746384733486920E-02
2L_13090425_SNP G A 0.1209 22 160 0.75 7.4266464794156106E-01
2L_13090426_SNP G C 0.1722 31 149 0.8257 8.1953193757927911E-01
2L_13090454_SNP G A 0.4121 75 107 0.9484 9.4613871530006477E-01
2L_13090467_SNP A T 0.06599 13 184 0.738 7.3485661477910780E-01
2L_13090546_SNP T C 0.08122 16 181 0.8338 8.3211090637261387E-01
2L_13090549_SNP T A 0.08163 16 180 0.8396 8.3770403740154575E-01
2L_13090571_SNP A G 0.1015 20 177 0.04531 4.3436433688644263E-02
2L_13090594_SNP A T 0.2732 50 133 0.643 6.3187705963373775E-01
2L_13090607_SNP G A 0.09744 19 176 0.04277 3.9523942751900895E-02
2L_13090610_SNP C T 0.102 20 176 0.05005 4.7791279777476416E-02
2L_13090625_SNP C G 0.1042 20 172 0.0429 4.0718643285924019E-02
2L_13090633_SNP A G 0.2363 43 139 0.5935 5.8504998107484518E-01
2L_13090699_SNP T C 0.1602 29 152 0.8037 8.0026950062787117E-01
2L_13090763_SNP T C 0.118 21 157 0.9319 9.2968229295114713E-01
2L_13090821_SNP T A 0.1719 33 159 0.8454 8.4321894677422571E-01
2L_13090840_SNP G C 0.05556 11 187 0.2175 2.1290796548111646E-01
2L_13091156_INS GGGCCA G 0.05208 10 182 0.08453 7.7544144080064131E-02
2L_13091173_SNP T A 0.3989 75 113 0.2837 2.7380911543622455E-01
2L_13091195_DEL A AGTT 0.07065 13 171 0.6302 6.2139562216573063E-01
2L_13091197_SNP C T 0.2831 47 119 0.2249 2.1184372956739572E-01
2L_13091205_INS TTGCACGTTTT T 0.07104 13 170 0.6432 6.3446155695081330E-01
2L_13091207_SNP T C 0.3989 71 107 0.2713 2.5395036914697799E-01
2L_13091233_SNP A T 0.1354 26 166 0.8478 8.4470910684536438E-01
2L_13091242_SNP G T 0.09239 17 167 0.6721 6.6298347248958378E-01
2L_13091249_SNP G A 0.3778 68 112 0.6408 6.2728553481552596E-01
2L_13091268_SNP A G 0.1316 25 165 0.1199 1.0956698100897266E-01
2L_13091272_SNP A G 0.1361 26 165 0.1165 1.0725849822716871E-01
2L_13091273_DEL T TATTTTCGAATT 0.1316 25 165 0.1725 1.6219436554712441E-01
2L_13091287_SNP A C 0.1414 27 164 0.1113 1.0371392707742522E-01
2L_13091290_SNP G A 0.2967 54 128 0.119 1.0917940684095595E-01
2L_13091299_SNP A T 0.06522 12 172 0.721 7.1453722639013395E-01
2L_13091303_SNP T C 0.3 54 126 0.09944 8.5814547500877469E-02
2L_13091309_SNP T G 0.1474 28 162 0.1578 1.4890579022370831E-01
2L_13091322_SNP A G 0.3587 66 118 0.6095 5.9774037574114780E-01
2L_13091343_SNP T A 0.1693 32 157 0.9256 9.2421456728789619E-01
2L_13091351_SNP T A 0.1514 28 157 0.1104 9.7851279265184110E-02
2L_13091364_SNP C A 0.1429 27 162 0.1873 1.7635827007980731E-01
2L_13091369_SNP G A 0.1481 28 161 0.08149 7.5809992191653214E-02
2L_13091371_SNP C T 0.1728 33 158 0.9524 9.5122515747937342E-01
2L_13091391_SNP T A 0.3407 62 120 0.5779 5.6521021009877437E-01
2L_13091394_SNP C T 0.3676 68 117 0.4985 4.8796392420613699E-01
2L_13091395_SNP T G 0.1134 22 172 0.3744 3.6836506038904593E-01
2L_13091402_SNP G C 0.2978 53 125 0.3822 3.5981303322367897E-01
2L_13091409_SNP A C 0.3242 59 123 0.4461 4.3249866309069163E-01
2L_13091412_SNP A C 0.06145 11 168 0.8705 8.6771964954574243E-01
2L_13091454_SNP C T 0.1075 20 166 0.8267 8.2291466862224893E-01
2L_13091529_SNP T G 0.06557 12 171 0.8909 8.8724648692076002E-01
2L_13091568_SNP T C 0.1311 24 159 0.05477 4.5734993436461556E-02
2L_13091600_DEL G GG 0.08333 15 165 0.823 8.1878826505849223E-01
2L_13091605_SNP A G 0.4121 75 107 0.7338 7.2638339541367491E-01
2L_13091607_SNP T A 0.2742 51 135 0.65 6.4166452270231444E-01
2L_13091648_SNP G T 0.2688 50 136 0.7877 7.8332123051304414E-01
2L_13091658_SNP A G 0.2903 54 132 0.816 8.1191839439425073E-01
2L_13091828_SNP A T 0.06593 12 170 0.003946 3.2562229494176851E-03
2L_13091846_SNP A G 0.07853 15 176 0.6973 6.9268535134945930E-01
2L_13092018_SNP T A 0.1038 19 164 0.5532 5.4480699301114255E-01
2L_13092193_SNP T C 0.4333 78 102 0.4 3.8453682565960401E-01
2L_13092225_SNP T C 0.3432 58 111 0.5321 5.1709013592889042E-01
2L_13092227_SNP G C 0.1556 28 152 0.9087 9.0634303217363743E-01
2L_13092256_SNP T C 0.3841 63 101 0.5414 5.1710770510285942E-01
2L_13092292_SNP G A 0.3552 65 118 0.8437 8.3890431360104778E-01
2L_13092296_SNP T G 0.1459 27 158 0.6283 6.1823184548789967E-01
2L_13092313_SNP A T 0.341 59 114 0.9982 9.9814585689295565E-01
2L_13092315_SNP A G 0.3743 67 112 0.7215 7.1225761142133071E-01
2L_13092321_SNP T G 0.3722 67 113 0.7925 7.8355049530773646E-01
2L_13092360_SNP G C 0.235 43 140 0.7645 7.5755779172542592E-01
2L_13092379_SNP T C 0.2391 44 140 0.8631 8.5888045915169431E-01
2L_13092424_SNP T G 0.3889 70 110 0.8671 8.6277563861942796E-01
2L_13092520_SNP T G 0.235 43 140 0.4262 4.1745493647198173E-01
2L_13092615_SNP C G 0.4545 80 96 0.7836 7.7381712066124764E-01
2L_13092876_SNP A G 0.06486 12 173 0.3382 3.2476342575324602E-01
2L_13093049_SNP T G 0.4565 84 100 0.4452 4.3385264256876277E-01
2L_13093099_SNP G A 0.4511 83 101 0.9139 9.1152424342561922E-01
2L_13093206_SNP A G 0.2 38 152 0.9636 9.6294132120148146E-01
2L_13093283_SNP T A 0.05584 11 186 0.5913 5.8645153286756180E-01
2L_13093314_SNP T C 0.2732 50 133 0.3479 3.3169599164243346E-01
2L_13093388_SNP G C 0.2819 53 135 0.3139 3.0366165132534750E-01
2L_13093421_SNP T C 0.3391 59 115 0.6287 6.1161631953775986E-01
2L_13093691_SNP T C 0.07812 15 177 0.7272 7.2179397259880629E-01
2L_13093818_SNP A T 0.08122 16 181 0.543 5.3799647351884272E-01
2L_13093826_SNP G C 0.4703 87 98 0.6188 6.1129712595955188E-01
2L_13093846_SNP G A 0.3155 59 128 0.7407 7.3607423936178851E-01
2L_13093848_SNP C A 0.1036 20 173 0.6624 6.5875029632525761E-01
2L_13093863_SNP A T 0.4378 81 104 0.5085 4.9596406847693175E-01
2L_13093869_INS T TT 0.2849 53 133 0.2729 2.6282190634962699E-01
2L_13093873_SNP C G 0.2632 50 140 0.2468 2.3811788801541689E-01
2L_13093885_SNP G A 0.1958 37 152 0.3994 3.8604044688084660E-01
2L_13093887_SNP G T 0.1979 38 154 0.3091 2.9758133817909804E-01
2L_13093891_DEL T TTTATA 0.1327 26 170 0.5418 5.3538800271077236E-01
2L_13093893_SNP A T 0.07273 12 153 0.3426 3.1037526749991906E-01
2L_13093896_SNP G A 0.08383 14 153 0.3536 3.2414370806059145E-01
2L_13093899_DEL T TAA 0.1327 26 170 0.5418 5.3538800271077236E-01
2L_13093915_SNP G A 0.1554 30 163 0.01891 1.7624200605961728E-02
2L_13093919_DEL T TCTGTTAAGGATTAAATTT 0.1204 23 168 0.7273 7.2070707485686092E-01
2L_13093954_SNP C T 0.3934 72 111 0.5305 5.2130903113609772E-01
2L_13093965_SNP G T 0.3923 71 110 0.4457 4.3494548523972243E-01
2L_13094020_SNP T C 0.08377 16 175 0.2004 1.9027085177522396E-01
2L_13094022_SNP C T 0.1474 28 162 0.5374 5.2539285998811469E-01
2L_13094035_SNP T G 0.06566 13 185 0.7813 7.7892964189041924E-01
2L_13094046_SNP T C 0.05076 10 187 0.5374 5.3281519836411362E-01
2L_13094241_SNP T G 0.05051 10 188 0.4575 4.5252993023853161E-01
2L_13094382_SNP G A 0.06218 12 181 0.188 1.8374514334053882E-01
2L_13094412_SNP A C 0.246 46 141 0.9513 9.5001141644519671E-01
2L_13094605_SNP T A 0.0929 17 166 0.6521 6.4158931233736083E-01
2L_13094699_SNP T A 0.3804 70 114 0.07053 6.4078698273971044E-02
2L_13094701_SNP C T 0.4641 84 97 0.2612 2.4938750629578355E-01
2L_13094712_INS ACAGTA A 0.08333 16 176 0.4141 4.0685410393294463E-01
2L_13094713_SNP G C 0.4514 79 96 0.3786 3.6240339906738317E-01
2L_13094718_SNP T A 0.3352 59 117 0.9801 9.7957968465949086E-01
2L_13094735_SNP A C 0.09231 18 177 0.2215 2.1438380308011662E-01
2L_13094754_SNP C G 0.09231 18 177 0.2116 2.0462645550197700E-01
2L_13094850_SNP G A 0.3296 59 120 0.7606 7.5929882599545895E-01
2L_13094856_SNP T C 0.3652 65 113 0.5938 5.8097555554650460E-01
2L_13094865_SNP T C 0.1047 20 171 0.1366 1.3183798149031123E-01
2L_13094879_SNP A T 0.4693 84 95 0.2374 2.1955922316667098E-01
2L_13094913_SNP A T 0.2595 48 137 0.7389 7.3389823961066436E-01
2L_13095011_SNP A G 0.2 38 152 0.6742 6.6592075098726600E-01
2L_13095029_SNP A C 0.2312 43 143 0.4884 4.7218853801170790E-01
2L_13095101_SNP C T 0.2376 43 138 0.7849 7.7788405912547987E-01
2L_13095214_SNP A T 0.3425 62 119 0.5911 5.8427456301683223E-01
2L_13095313_SNP C T 0.1027 19 166 0.433 4.2825226989916554E-01
2L_13095550_SNP C T 0.1484 27 155 0.04756 4.1535432417563849E-02
2L_13095675_SNP T C 0.1946 36 149 0.04195 3.5642892104877408E-02
2L_13095714_SNP G C 0.2554 47 137 0.3036 2.9259559633000287E-01
2L_13095947_SNP A T 0.114 22 171 0.7749 7.7217387248193825E-01
2L_13096183_SNP A G 0.1026 20 175 0.3906 3.8629037547907497E-01
2L_13096340_SNP A G 0.2667 48 132 0.8661 8.6145060539545815E-01
2L_13096377_INS A AG 0.2515 43 128 0.3987 4.1535317840727992E-01
2L_13096425_SNP T G 0.05155 10 184 0.466 4.5815198307676264E-01
2L_13096463_SNP C T 0.2131 39 144 0.1802 1.7290361527274467E-01
2L_13096490_SNP A G 0.1593 29 153 0.2252 2.1012553228549291E-01
2L_13096528_SNP G T 0.1808 32 145 0.04838 4.0197577677436619E-02
2L_13096529_SNP G A 0.1878 34 147 0.09454 8.3262216549593371E-02
2L_13096533_SNP G A 0.1944 35 145 0.08202 7.1494399272700820E-02
2L_13096575_SNP A G 0.06915 13 175 0.9501 9.4880988438266534E-01
2L_13096667_SNP A C 0.07292 14 178 0.4737 4.6346387826196300E-01
2L_13096682_SNP T G 0.1618 28 145 0.2373 2.1064006780317246E-01
2L_13096887_INS TAGGGCG A 0.3966 71 108 0.2309 2.1342692565596788E-01
2L_13096910_SNP T C 0.0765 14 169 0.2067 1.9379635663139971E-01
2L_13096929_SNP G T 0.07772 15 178 0.1768 1.6806047396722434E-01
2L_13096930_DEL T TT 0.07254 14 179 0.1664 1.5756401242570295E-01
2L_13096932_SNP C A 0.3575 64 115 0.3367 3.1511741753808042E-01
2L_13096984_DEL A AT 0.3722 67 113 0.4205 3.9992497178174979E-01
2L_13096990_SNP A C 0.05025 10 189 0.4671 4.6332114936681756E-01
2L_13096997_SNP A C 0.05025 10 189 0.4671 4.6332114936681756E-01
2L_13097063_SNP T C 0.4565 84 100 0.8862 8.8236457742232777E-01
2L_13097103_SNP G T 0.4918 90 93 0.3885 3.7652659137683764E-01
2L_13097289_SNP G A 0.2872 54 134 0.8051 8.0052306377098503E-01
2L_13097292_SNP T G 0.2757 51 134 0.6778 6.6887914819654548E-01
2L_13097594_SNP T C 0.1889 34 146 0.4895 4.7465457242566078E-01
2L_13097656_SNP T C 0.3425 62 119 0.2496 2.3466563290829201E-01
2L_13097687_SNP T C 0.08205 16 179 0.7903 7.8666855045125139E-01
2L_13097729_SNP C G 0.1117 20 159 0.8424 8.3747624637977913E-01
2L_13097831_SNP A G 0.0829 16 177 0.3523 3.4333079478489525E-01
2L_13097837_SNP C T 0.1474 28 162 0.9953 9.9526785294801534E-01
2L_13097841_SNP T C 0.1361 26 165 0.8972 8.9511044804927131E-01
2L_13097853_SNP T C 0.1368 26 164 0.8297 8.2528026077561412E-01
2L_13097877_SNP G T 0.1105 21 169 0.3725 3.6331814589291089E-01
2L_13097885_SNP T G 0.3587 66 118 0.4267 4.1144039634878360E-01
2L_13097886_SNP T C 0.3568 66 119 0.4664 4.5120403956318877E-01
2L_13097896_SNP G T 0.2928 53 128 0.8099 8.0224042325223799E-01
2L_13097906_INS T TT 0.2635 44 123 0.7785 7.6912934982757797E-01
2L_13097940_SNP T A 0.3405 63 122 0.5695 5.5835637879437205E-01
2L_13097947_SNP G C 0.1082 21 173 0.9734 9.7277778463665410E-01
2L_13097953_SNP T G 0.1789 34 156 0.5813 5.7132806488379995E-01
2L_13097961_SNP A G 0.1737 33 157 0.6583 6.5080378138144424E-01
2L_13098047_SNP A T 0.4375 77 99 0.4677 4.5123756190858322E-01
2L_13098061_SNP A G 0.3989 71 107 0.2795 2.6295048515484498E-01
2L_13098071_DEL C CTGCCGATACTCTCTGC 0.4293 79 105 0.378 3.6522008514611803E-01
2L_13098097_SNP T G 0.1969 38 155 0.6072 5.9895899940685293E-01
2L_13098285_SNP G C 0.1361 26 165 0.9091 9.0793145882088022E-01
2L_13098351_SNP T G 0.1598 31 163 0.848 8.4606339177651546E-01
2L_13098570_SNP T C 0.07179 14 181 0.1489 1.4233485613051511E-01
2L_13098576_SNP C G 0.4615 84 98 0.9869 9.8646302071742886E-01
2L_13098587_SNP G A 0.4286 78 104 0.6109 5.9709140390041204E-01
2L_13098768_SNP C G 0.0829 16 177 0.622 6.1522740816955945E-01
2L_13098829_SNP G C 0.1452 27 159 0.5031 5.0068184445017438E-01
2L_13098912_SNP T C 0.2067 37 142 0.8181 8.1193263477466260E-01
2L_13098998_INS AAAGCT A 0.2011 37 147 0.5485 5.3481598403084440E-01
2L_13099035_SNP T C 0.1611 29 151 0.4849 4.6695315368575741E-01
2L_13099039_SNP A G 0.1508 27 152 0.2581 2.4155349398623549E-01
2L_13099063_SNP T A 0.1789 34 156 0.159 1.4866168149268366E-01
2L_13099079_SNP T A 0.1534 27 149 0.3957 3.7864876457731900E-01
2L_13099080_SNP C A 0.1534 27 149 0.3868 3.6953827276121809E-01
2L_13099096_SNP T A 0.427 76 102 0.1996 1.8409437957427766E-01
2L_13099100_INS TGTTAATTAT T 0.2881 51 126 0.4588 5.0721077110479107E-01
2L_13099101_INS TG T 0.1453 25 147 0.3764 3.5610899387565498E-01
2L_13099102_SNP G A 0.2022 37 146 0.0673 8.0430638241315064E-02
2L_13099103_INS AATCGACA A 0.1755 33 155 0.1492 1.3717767445918205E-01
2L_13099136_SNP A T 0.2391 44 140 0.6604 6.5010349159014558E-01
2L_13099143_SNP T A 0.1551 29 158 0.1822 1.6971963926395028E-01
2L_13099144_SNP A C 0.1543 29 159 0.1906 1.7829523300410155E-01
2L_13099148_SNP G T 0.1505 28 158 0.3549 3.4692753997574333E-01
2L_13099150_SNP T C 0.1489 28 160 0.196 1.8329119069399791E-01
2L_13099155_SNP T C 0.1526 29 161 0.1989 1.8810978688517055E-01
2L_13099164_SNP C A 0.07179 14 181 0.3312 3.2451110473403377E-01
2L_13099217_SNP C A 0.4633 82 95 0.2259 2.0882213701426022E-01
2L_13099218_SNP T G 0.4607 82 96 0.2914 2.7441128270780135E-01
2L_13099311_SNP T C 0.05051 10 188 0.2929 2.8849519566481341E-01
2L_13099370_SNP T C 0.1223 23 165 0.0792 7.0904932619471311E-02
2L_13099437_SNP T A 0.3407 62 120 0.8 7.9512768283097368E-01
2L_13099487_SNP T G 0.3149 57 124 0.677 6.6554612637424948E-01
2L_13099636_SNP A T 0.09278 18 176 0.285 2.7550246629235109E-01
2L_13099811_SNP C T 0.2384 41 131 0.4627 4.3812719980576120E-01
2L_13099887_SNP T G 0.1389 25 155 0.2304 2.1772518004730401E-01
2L_13099895_SNP T A 0.1436 26 155 0.3766 3.6135344460124552E-01
2L_13099902_SNP C G 0.3279 60 123 0.6939 6.8573070086549381E-01
2L_13099992_SNP G T 0.226 40 137 0.7465 7.3735473746813440E-01
2L_13100029_SNP A G 0.09794 19 175 0.5702 5.6248643274757604E-01
2L_13100044_SNP T A 0.291 55 134 0.6365 6.2772993606725491E-01
2L_13100203_SNP G A 0.1568 29 156 0.9975 9.9751350694516094E-01
2L_13100283_SNP C A 0.09184 18 178 0.46 4.5283855861928124E-01
2L_13100292_SNP G A 0.1269 25 172 0.1377 1.3256641372844558E-01
2L_13100320_SNP G A 0.148 29 167 0.437 4.2962552954257427E-01
2L_13100324_SNP T C 0.1523 30 167 0.4326 4.2630364450886815E-01
2L_13100330_SNP A G 0.1842 35 155 0.4771 4.6728393698522608E-01
2L_13100354_DEL T TACTTTTT 0.09645 19 178 0.4734 4.7257511594441826E-01
2L_13100398_DEL A ACTTA 0.09794 19 175 0.5439 5.3960480675961353E-01
2L_13100409_SNP A T 0.1421 27 163 0.7526 7.4869637981340287E-01
2L_13100412_SNP C T 0.1414 27 164 0.828 8.2553161289600463E-01
2L_13100426_SNP T A 0.09184 18 178 0.4754 4.6815952443122644E-01
2L_13100432_SNP C T 0.1474 28 162 0.8326 8.3000033001294216E-01
2L_13100434_SNP T A 0.1376 26 163 0.9059 9.0384009037762569E-01
2L_13100435_SNP A T 0.1421 27 163 0.9709 9.7033990303313944E-01
2L_13100499_SNP A G 0.07812 15 177 0.3167 3.1340502367599166E-01
2L_13100517_SNP T A 0.07368 14 176 0.2856 2.8029626013800812E-01
2L_13100868_SNP A G 0.2606 49 139 0.376 3.6090297974439456E-01
2L_13100947_DEL T TT 0.3898 69 108 0.9893 9.8898475707817857E-01
2L_13101182_SNP C A 0.3923 71 110 0.3779 3.7067789970127107E-01
2L_13101185_SNP G T 0.4916 88 91 0.2345 2.1339400100613348E-01
2L_13101372_SNP T C 0.09474 18 172 0.05926 5.3191548659982900E-02
2L_13101480_SNP C A 0.1705 30 146 0.9859 9.8534340925133379E-01
2L_13101626_SNP G A 0.2241 39 135 0.4099 3.9054844061020588E-01
2L_13101659_SNP A G 0.2787 51 132 0.5299 5.1877000390379102E-01
2L_13101698_SNP G A 0.2832 49 124 0.6951 6.8393368254824116E-01
2L_13101770_SNP T G 0.05236 10 181 0.3482 3.4221923221605954E-01
2L_13101984_SNP C T 0.1739 32 152 0.1728 1.6212597963704511E-01
2L_13102003_SNP A G 0.06667 13 182 0.5267 5.1986721782100020E-01
2L_13102006_SNP T A 0.1892 35 150 0.3247 3.1332274220527301E-01
2L_13102041_SNP T G 0.1813 33 149 0.7757 7.7241731026578941E-01
2L_13102057_SNP C A 0.2486 45 136 0.7516 7.4660824033755069E-01
2L_13102068_SNP C T 0.3946 73 112 0.3524 3.4947096399714039E-01
2L_13102070_SNP A G 0.1547 28 153 0.6647 6.5817622705036360E-01
2L_13102086_SNP T G 0.3224 59 124 0.4313 4.1410138238908079E-01
2L_13102091_SNP T A 0.3207 59 125 0.4261 4.1012277319644252E-01
2L_13102121_SNP G A 0.4022 72 107 0.5193 5.0027544934370205E-01
2L_13102135_SNP A T 0.4 72 108 0.5319 5.1468590480067433E-01
2L_13102143_SNP C A 0.153 28 155 0.2848 2.7318620299963514E-01
2L_13102157_SNP A T 0.06122 12 184 0.4677 4.6153504282662894E-01
2L_13102177_SNP G C 0.4462 83 103 0.4552 4.4549655194827009E-01
2L_13102188_INS AAAAATTC T 0.06186 12 182 0.4527 4.4524286887207210E-01
2L_13102191_SNP T G 0.4056 73 107 0.4476 4.4326301177382355E-01
2L_13102205_SNP A T 0.453 82 99 0.3475 3.8992261321891164E-01
2L_13102277_SNP C G 0.4663 83 95 0.1851 1.6900289816278957E-01
2L_13102278_SNP C T 0.4607 82 96 0.1586 1.4414096726038739E-01
2L_13102432_INS GT G 0.3901 71 111 0.8313 8.2700488220374235E-01
2L_13102764_SNP T C 0.1989 35 141 0.4046 3.8513333564406627E-01
2L_13102792_SNP G C 0.2448 47 145 0.2612 2.5047229902374180E-01
2L_13102816_SNP T A 0.2022 36 142 0.3952 3.7669058116238530E-01
2L_13102853_SNP A G 0.1988 34 137 0.4278 4.0821223480551727E-01
2L_13102894_SNP G A 0.2816 49 125 0.7969 7.8780579062832623E-01
2L_13102922_SNP T A 0.05556 11 187 0.6879 6.8542220945991916E-01
2L_13102931_SNP C T 0.06566 13 185 0.1953 1.9115738806753435E-01
2L_13102933_SNP G T 0.2079 37 141 0.2738 2.6205337434495568E-01
2L_13103025_SNP G A 0.2222 40 140 0.6298 6.1478726216537605E-01
2L_13103039_SNP C A 0.2171 38 137 0.4326 4.1178659270669382E-01
2L_13103053_SNP G T 0.05208 10 182 0.2795 2.7306826215828950E-01
2L_13103067_SNP T G 0.05208 10 182 0.2663 2.5944422827488267E-01
2L_13103091_SNP A G 0.05291 10 179 0.2643 2.5285332909412173E-01
2L_13103092_SNP C A 0.2832 49 124 0.5503 5.2712612585537333E-01
2L_13103138_SNP G A 0.1839 32 142 0.3946 3.7054731720174350E-01
2L_13103224_SNP T A 0.07143 14 182 0.9823 9.8215710135743173E-01
2L_13103242_SNP C A 0.07107 14 183 0.2884 2.8230641348973662E-01
2L_13103527_SNP G T 0.05208 10 182 0.8091 8.0485319510102060E-01
2L_13103537_SNP C T 0.05155 10 184 0.8755 8.7329450141594833E-01
2L_13103539_SNP C A 0.1354 26 166 0.9429 9.4157772689527397E-01
2L_13103559_SNP A G 0.1323 25 164 0.5598 5.4741693854857099E-01
2L_13103564_SNP T G 0.05051 10 188 0.3471 3.4215048823535255E-01
2L_13103613_SNP C A 0.07407 14 175 0.7054 6.9777212721087811E-01
2L_13103614_SNP A T 0.1176 22 165 0.8544 8.4979602645941332E-01
2L_13103647_SNP G A 0.1749 32 151 0.5424 5.3131385730260505E-01
2L_13103648_SNP T A 0.1703 31 151 0.5558 5.4460509403702695E-01
2L_13103666_SNP A C 0.1359 25 159 0.3126 3.0185246060565551E-01
2L_13103690_SNP A G 0.2011 35 139 0.4311 4.1254389299965377E-01
2L_13103696_SNP C A 0.1648 29 147 0.2361 2.2043917983040551E-01
2L_13103706_SNP A T 0.08537 14 150 0.1498 1.2675806046103510E-01
2L_13103712_SNP C A 0.1525 27 150 0.2903 2.7545246180426530E-01
2L_13103713_SNP C T 0.1486 26 149 0.2954 2.7856851184412468E-01
2L_13103729_SNP A C 0.1564 28 151 0.1299 1.1736847953465923E-01
2L_13103746_SNP C T 0.1044 19 163 0.1449 1.3355131962790012E-01
2L_13103749_SNP A C 0.08046 14 160 0.1155 9.9389201704894625E-02
2L_13103815_SNP T A 0.1022 19 167 0.4643 4.5102498021623605E-01
2L_13103830_SNP G A 0.1257 23 160 0.908 9.0487197440669465E-01
2L_13103835_DEL A ATA 0.129 24 162 0.933 9.3105788690357061E-01
2L_13103843_SNP A T 0.1297 24 161 0.9711 9.7001305571433027E-01
2L_13103870_SNP T A 0.1728 33 158 0.5571 5.4727804421899195E-01
2L_13103871_SNP A G 0.1737 33 157 0.5643 5.5366983478907972E-01
2L_13103882_SNP A G 0.1675 32 159 0.5616 5.5174818044260521E-01
2L_13103890_SNP A G 0.1385 27 168 0.9435 9.4254485577629421E-01
2L_13103893_MNP AAT CTA 0.1701 33 161 0.574 5.6714708290585036E-01
2L_13103904_SNP G T 0.1701 33 161 0.574 5.6714708290585036E-01
2L_13103909_SNP C T 0.171 33 160 0.5534 5.4619976276904314E-01
2L_13103924_DEL T TGTAC 0.1413 26 158 0.9029 8.9936745783326955E-01
2L_13103934_SNP C A 0.1568 29 156 0.6434 6.3108751694004284E-01
2L_13103939_SNP T G 0.1632 31 159 0.6302 6.2118947483948972E-01
2L_13103947_SNP G A 0.164 31 158 0.6005 5.9150895760193078E-01
2L_13103948_SNP T A 0.1684 32 158 0.5127 5.0261030898717451E-01
2L_13103951_SNP T A 0.1684 32 158 0.5127 5.0261030898717451E-01
2L_13104055_SNP G T 0.1622 30 155 0.7107 7.0397599399859612E-01
2L_13104056_SNP C G 0.1746 33 156 0.8208 8.1552277676105012E-01
2L_13104059_INS CGC C 0.1452 27 159 0.3511 3.3347908763150691E-01
2L_13104099_SNP C A 0.1505 28 158 0.8953 8.9286485870584198E-01
2L_13104103_SNP T C 0.09524 18 171 0.9448 9.4318729849702598E-01
2L_13104139_SNP C T 0.1466 28 163 0.3027 2.8991050760662218E-01
2L_13104141_SNP T G 0.05128 10 185 0.8188 8.1567097973476421E-01
2L_13104142_SNP T G 0.05076 10 187 0.818 8.1563400862144175E-01
2L_13104168_SNP G T 0.2021 38 150 0.4782 4.6581327606938627E-01
2L_13104171_SNP T C 0.05584 11 186 0.7819 7.7910791351940745E-01
2L_13104212_SNP C A 0.05102 10 186 0.4989 4.9385511869468335E-01
2L_13104216_SNP A T 0.05584 11 186 0.7819 7.7910791351940745E-01
2L_13104289_SNP T A 0.1135 21 164 0.7124 7.0838269465102188E-01
2L_13104323_SNP T C 0.3516 64 118 0.6831 6.7706625844752710E-01
2L_13104342_SNP T C 0.06701 13 181 0.3304 3.2161698604556532E-01
2L_13104381_SNP C T 0.1458 28 164 0.9272 9.2551605228327605E-01
2L_13104502_SNP T A 0.486 87 92 0.9109 9.0728417353833068E-01
2L_13104688_SNP C T 0.05128 10 185 0.8907 8.9009730182348412E-01
2L_13104768_SNP T C 0.4121 75 107 0.4008 3.8549908551041412E-01
2L_13105131_SNP A G 0.1333 26 169 0.7396 7.3542825807429524E-01
2L_13105164_SNP T A 0.2556 46 134 0.7723 7.6420623358309492E-01
2L_13105260_SNP T A 0.3978 72 109 0.8557 8.5044839499409663E-01
2L_13105261_SNP T G 0.3027 56 129 0.6663 6.5824882925911832E-01
2L_13105267_DEL A ATTTAAA 0.139 26 161 0.5506 5.6080858901323660E-01
2L_13105274_SNP T G 0.4022 72 107 0.8769 8.7184071232983051E-01
2L_13105305_SNP T C 0.05789 11 179 0.1642 1.5495804445406436E-01
2L_13105329_SNP T A 0.3509 60 111 0.3907 3.7026197186406473E-01
2L_13105362_SNP C G 0.2935 54 130 0.8718 8.6766939926179609E-01
2L_13105365_SNP T C 0.06061 12 186 0.7673 7.6585613529431562E-01
2L_13105366_SNP T C 0.2912 53 129 0.9078 9.0448436213264405E-01
2L_13105371_SNP T G 0.4057 71 104 0.5456 5.4282583025216402E-01
2L_13105372_SNP C T 0.102 20 176 0.6715 6.6715448510658537E-01
2L_13105378_SNP G T 0.09948 19 172 0.6545 6.4693754376794188E-01
2L_13105384_SNP A T 0.3436 56 107 0.4854 4.5340277337004353E-01
2L_13105394_SNP C A 0.3056 55 125 0.6079 5.9374719929611419E-01
2L_13105400_SNP G A 0.3132 57 125 0.6325 6.1955550661701331E-01
2L_13105410_DEL TCAGCT T 0.3086 54 121 0.6288 6.1157054130482569E-01
2L_13105427_SNP A T 0.06806 13 178 0.9041 9.0260222239414867E-01
2L_13105429_SNP A C 0.4945 90 92 0.2812 2.6380460802394645E-01
2L_13105499_INS A AGGGGTTCAAA 0.3161 55 119 0.6312 6.2033267466719977E-01
2L_13105521_SNP A T 0.2389 43 137 0.538 5.2172782078635449E-01
2L_13105549_SNP T C 0.2416 43 135 0.6345 6.2039712257965018E-01
2L_13105557_SNP T G 0.06186 12 182 0.2411 2.3440145551543434E-01
2L_13105566_SNP C G 0.3202 57 121 0.4615 4.4246410985888551E-01
2L_13105599_SNP T C 0.1168 23 174 0.8404 8.3849626476653161E-01
2L_13105649_SNP T G 0.101 20 178 0.5741 5.6982607783265971E-01
2L_13105653_SNP A G 0.1774 33 153 0.4776 4.7780803714165698E-01
2L_13105742_SNP A T 0.1915 36 152 0.8399 8.3486340554783589E-01
2L_13105754_SNP T C 0.2567 48 139 0.8927 8.9047422436688706E-01
2L_13105879_SNP T C 0.4318 76 100 0.6794 6.7402422156156327E-01
2L_13105897_SNP T C 0.05348 10 177 0.1393 1.3543996911123224E-01
2L_13105903_SNP C T 0.06091 12 185 0.8327 8.3071885381931976E-01
2L_13106037_SNP A T 0.06486 12 173 0.02757 2.3626243926108802E-02
2L_13106204_DEL TCGTAGT T 0.4294 73 97 0.9682 9.6806324675988065E-01
2L_13106310_SNP G A 0.08081 16 182 0.1171 1.1366994515065998E-01
2L_13106330_SNP C G 0.07614 15 182 0.04844 4.6909864762254241E-02
2L_13106486_SNP C T 0.07732 15 179 0.2086 2.0378583957181229E-01
2L_13106494_SNP A T 0.1658 32 161 0.871 8.6910390926583281E-01
2L_13106529_SNP A G 0.2181 41 147 0.7642 7.5725039242077341E-01
2L_13106557_SNP C T 0.065 13 187 0.02417 2.3290825779213754E-02
2L_13106565_SNP A T 0.3646 66 115 0.02781 2.1502046421998017E-02
2L_13106592_SNP C T 0.3077 56 126 0.01474 1.1171405504441657E-02
2L_13106600_SNP C G 0.1832 35 156 0.677 6.7130058051807118E-01
2L_13106631_SNP A G 0.05914 11 175 0.4558 4.5192519794278774E-01
2L_13106644_DEL A AA 0.3294 56 114 0.09928 8.8155391103263869E-02
2L_13106651_SNP A T 0.06417 12 175 0.4278 4.2657090229094796E-01
2L_13106676_SNP G A 0.3497 64 119 0.3868 3.7213016918430208E-01
2L_13106695_DEL T TTAACTGT 0.303 50 115 0.2756 2.4651270201406894E-01
2L_13106707_SNP T G 0.4444 80 100 0.09822 8.8152418385240128E-02
2L_13106725_SNP C A 0.2637 48 134 0.2448 2.2466494987544772E-01
2L_13106766_DEL A AA 0.3964 67 102 0.2794 2.5254864824768952E-01
2L_13106816_SNP G A 0.2903 54 132 0.749 7.4554226681062996E-01
2L_13106862_SNP C T 0.3032 57 131 0.5692 5.5902303494144800E-01
2L_13106869_SNP A G 0.1554 30 163 0.1456 1.4070808717979633E-01
2L_13106969_SNP C A 0.07853 15 176 0.5254 5.1594509568028357E-01
2L_13107097_SNP C T 0.05102 10 186 0.001075 9.3996760402050624E-04
2L_13107130_SNP A C 0.05 10 190 0.4898 4.8704637597430123E-01
2L_13107210_SNP C A 0.1263 24 166 0.09216 8.6008579914844008E-02
2L_13107215_SNP A G 0.1263 24 166 0.1322 1.2575418235328473E-01
2L_13107217_SNP G A 0.1316 25 165 0.09688 9.0561536608248838E-02
2L_13107218_SNP C G 0.1263 24 166 0.1251 1.1787288667585794E-01
2L_13107224_SNP A G 0.1204 23 168 0.1172 1.1090781625925306E-01
2L_13107227_SNP G A 0.1211 23 167 0.1144 1.0755014733916357E-01
2L_13107242_SNP G A 0.1117 21 167 0.1991 1.8987098977188610E-01
2L_13107247_SNP A T 0.1217 23 166 0.1104 1.0319848815042421E-01
2L_13107249_SNP A T 0.1176 22 165 0.1105 1.0202416594787100E-01
2L_13107254_SNP A T 0.1217 23 166 0.1104 1.0319848815042421E-01
2L_13107264_SNP T A 0.117 22 166 0.1434 1.3492388946509570E-01
2L_13107274_SNP T C 0.1263 24 166 0.08833 8.2328675655821984E-02
2L_13107278_SNP C T 0.4365 79 102 0.9747 9.7425397984340945E-01
2L_13107326_SNP T A 0.2688 50 136 0.6339 6.2322608005817814E-01
2L_13107330_SNP T C 0.1237 23 163 0.6126 6.0894752213128567E-01
2L_13107380_SNP G A 0.2983 54 127 0.2099 2.0124337435777762E-01
2L_13107392_SNP T G 0.1368 26 164 0.08642 8.1059881577640991E-02
2L_13107425_SNP C T 0.4148 73 103 0.483 4.6193280596072228E-01
2L_13107546_SNP G T 0.4457 78 97 0.8458 8.4039284872608544E-01
2L_13107677_SNP G A 0.4809 88 95 0.1723 1.5983042181278273E-01
2L_13107683_SNP G T 0.486 87 92 0.1255 1.1108738042581168E-01
2L_13107806_SNP C T 0.1518 29 162 0.4964 4.8572714914289550E-01
2L_13107836_SNP T C 0.3918 67 104 0.727 7.1434137290077926E-01
2L_13107851_SNP A T 0.3647 62 108 0.938 9.3581803070485270E-01
2L_13107995_SNP T C 0.4775 85 93 0.4343 4.1359092885135851E-01
2L_13108034_SNP A T 0.09524 18 171 0.9324 9.3192183957573160E-01
2L_13108139_SNP A G 0.2198 40 142 0.6845 6.7815217258576388E-01
2L_13108302_SNP G A 0.388 71 112 0.6148 6.0263956574476185E-01
2L_13108371_SNP C T 0.1366 25 158 0.5403 5.2599638536516757E-01
2L_13108388_SNP G T 0.1818 34 153 0.3069 2.9567162462787122E-01
2L_13108403_SNP C T 0.1905 36 153 0.2714 2.5714562374362693E-01
2L_13108452_SNP T C 0.2857 50 125 0.9353 9.3219250868997383E-01
2L_13108512_SNP C T 0.3115 57 126 0.5986 5.9000015326136368E-01
2L_13108527_SNP C T 0.1899 34 145 0.1991 1.8844122412605691E-01
2L_13108584_SNP T G 0.1316 25 165 0.296 2.8453593098698449E-01
2L_13108590_SNP G C 0.2449 48 148 0.203 1.9901697144246167E-01
2L_13108602_SNP C T 0.4645 85 98 0.6492 6.3738513018009146E-01
2L_13108620_SNP T G 0.431 75 99 0.3279 3.0236442475637459E-01
2L_13108638_SNP T A 0.3315 61 123 0.7557 7.4759038274484280E-01
2L_13108665_SNP C A 0.3387 63 123 0.7606 7.5350585370352552E-01
2L_13108667_SNP C T 0.1383 26 162 0.4584 4.4495907650505517E-01
2L_13108672_SNP A G 0.3405 63 122 0.8715 8.6746165773476858E-01
2L_13108674_SNP G A 0.3387 63 123 0.8461 8.4153174605007486E-01
2L_13108762_SNP A G 0.2162 40 145 0.5693 5.6092211462681596E-01
2L_13108834_SNP A G 0.07407 14 175 0.9062 9.0369773089177097E-01
2L_13108844_SNP C T 0.1443 28 166 0.2742 2.6616838300727141E-01
2L_13108853_SNP A G 0.3978 74 112 0.1895 1.7706767426705117E-01
2L_13108855_SNP A G 0.3904 73 114 0.2154 2.0263257841108762E-01
2L_13108873_SNP A T 0.2957 55 131 0.8652 8.6139939619940309E-01
2L_13108885_SNP T G 0.1081 20 165 0.812 8.0751126671248008E-01
2L_13108887_SNP A C 0.06806 13 178 0.6514 6.4416287766504166E-01
2L_13109028_SNP G A 0.413 76 108 0.1991 1.8377673927271287E-01
2L_13109106_SNP T C 0.2406 45 142 0.9807 9.8018010507405073E-01
2L_13109118_SNP C T 0.09677 18 168 0.8882 8.8865294615237311E-01
2L_13109501_SNP T A 0.09524 16 152 0.6721 6.5166833528087953E-01
2L_13109504_SNP A T 0.05747 10 164 0.5483 5.2663312664096718E-01
2L_13109512_SNP A C 0.0578 10 163 0.5515 5.2880864359827762E-01
2L_13109516_SNP T C 0.05202 9 164 0.4519 4.2636223942784712E-01
2L_13109574_SNP G A 0.06122 12 184 0.132 1.2586406165653696E-01
2L_13109576_SNP T C 0.1011 19 169 0.6466 6.4144330935731997E-01
2L_13109577_SNP A G 0.09375 18 174 0.5288 5.1882797583164320E-01
2L_13109617_SNP T A 0.05025 10 189 0.4918 4.8794344662160483E-01
2L_13109746_SNP G A 0.3316 62 125 0.8259 8.2228563693624712E-01
2L_13109792_SNP A G 0.1474 28 162 0.6046 5.9766692515890207E-01
2L_13109793_SNP A G 0.1337 25 162 0.5109 5.0074703031340528E-01
2L_13109814_SNP A G 0.2169 41 148 0.492 4.8027120021206726E-01
2L_13109836_SNP G C 0.06122 12 184 0.2691 2.6410355654600337E-01
2L_13109843_SNP A C 0.06806 13 178 0.6217 6.1394051382108827E-01
2L_13109991_SNP T C 0.1568 29 156 0.4913 4.7682279212846457E-01
2L_13110011_SNP T C 0.151 29 163 0.9391 9.3771390601968951E-01
2L_13110045_SNP G T 0.1376 26 163 0.9008 8.9898121523438246E-01
2L_13110059_SNP T C 0.151 29 163 0.7232 7.1895210137451793E-01
2L_13110072_SNP G A 0.3989 71 107 0.4879 4.7320051275522002E-01
2L_13110141_SNP A G 0.3842 68 109 0.3316 3.1305509290608746E-01
2L_13110196_SNP A T 0.2597 47 134 0.07939 7.0162955704087329E-02
2L_13110218_SNP A G 0.1311 24 159 0.2552 2.3704178925845132E-01
2L_13110253_SNP A T 0.2432 45 140 0.1265 1.1863150664974131E-01
2L_13110255_SNP T A 0.2432 45 140 0.1253 1.1750535713902421E-01
2L_13110321_SNP G A 0.2472 44 134 0.1369 1.3279050589957153E-01
2L_13110409_SNP T G 0.1771 31 144 0.8377 8.3145807229001489E-01
2L_13110444_SNP C T 0.05128 10 185 0.8927 8.9124310959716702E-01
2L_13110569_SNP A G 0.1809 34 154 0.204 1.9003461915783360E-01
2L_13110621_SNP A T 0.288 53 131 0.2791 2.5887009819947648E-01
2L_13110713_SNP A G 0.1813 35 158 0.5424 5.3377257985684712E-01
2L_13110742_SNP G C 0.159 31 164 0.9697 9.6932672887484450E-01
2L_13110744_SNP A T 0.1875 36 156 0.4079 3.9744785157972762E-01
2L_13110747_SNP A G 0.1582 31 165 0.9896 9.8940693681821401E-01
2L_13110749_SNP A G 0.1856 36 158 0.3876 3.7784779727718287E-01
2L_13110751_SNP A G 0.1582 31 165 0.9765 9.7614975609148369E-01
2L_13110752_SNP G A 0.1813 35 158 0.4499 4.3999557058564576E-01
2L_13110777_SNP A G 0.1443 28 166 0.7958 7.9237332364362123E-01
2L_13110787_SNP A T 0.1538 30 165 0.9898 9.8961521781670603E-01
2L_13110792_INS T TTA 0.1316 25 165 0.9022 8.9978473684113758E-01
2L_13110799_SNP T G 0.1503 29 164 0.7602 7.5809919200713782E-01
2L_13110809_SNP G A 0.1487 29 166 0.9514 9.5052901562385694E-01
2L_13110826_SNP T A 0.1451 28 165 0.7182 7.1410513357337935E-01
2L_13110827_SNP T G 0.1505 28 158 0.6673 6.6232518795332695E-01
2L_13110838_SNP A T 0.1421 26 157 0.6436 6.3646429356533551E-01
2L_13110849_SNP A T 0.1547 28 153 0.9187 9.1732183194863548E-01
2L_13110854_SNP T A 0.1547 28 153 0.9187 9.1732183194863548E-01
2L_13110855_SNP C T 0.1556 28 152 0.9285 9.2709243782249928E-01
2L_13110859_SNP T C 0.1564 28 151 0.9222 9.2054351075634255E-01
2L_13110875_SNP C T 0.1508 27 152 0.8771 8.7423280165484041E-01
2L_13110881_SNP G A 0.1477 26 150 0.8157 8.0994678511130913E-01
2L_13110919_SNP A T 0.1475 27 156 0.7909 7.8510270702519036E-01
2L_13110966_SNP T G 0.2258 42 144 0.9266 9.2412558478439355E-01
2L_13110973_SNP C A 0.06122 12 184 0.2635 2.5728696271045148E-01
2L_13111003_SNP C T 0.05076 10 187 0.5668 5.6495249739126896E-01
2L_13111021_SNP T G 0.1015 20 177 0.5943 5.8939837498427772E-01
2L_13111032_SNP T G 0.102 20 176 0.5709 5.6663228970456436E-01
2L_13111037_SNP A T 0.1015 20 177 0.612 6.0733154763790553E-01
2L_13111041_SNP T A 0.101 20 178 0.6022 5.9807768343264034E-01
2L_13111052_SNP T C 0.1015 20 177 0.6058 6.0081932583257525E-01
2L_13111054_SNP A T 0.09645 19 178 0.5961 5.9100040351080785E-01
2L_13111099_INS T TT 0.3436 56 107 0.23 2.0749914749085452E-01
2L_13111119_INS TT T 0.06024 10 156 0.3675 3.3833900582003362E-01
2L_13111121_SNP T C 0.2632 50 140 0.2242 2.1966037467159494E-01
2L_13111196_SNP C T 0.2099 38 143 0.9417 9.3956349485787138E-01
2L_13111221_SNP C T 0.2857 50 125 0.1721 1.5294229761595601E-01
2L_13111373_SNP A G 0.1641 32 163 0.9726 9.7205785458143168E-01
2L_13111378_SNP A C 0.1554 30 163 0.8541 8.5100749840015066E-01
2L_13111385_SNP T A 0.4916 88 91 0.1821 1.6549641255580427E-01
2L_13111397_INS A AA 0.1627 27 139 0.4326 4.2149969155513023E-01
2L_13111571_SNP T A 0.3464 62 117 0.885 8.7974432520505452E-01
2L_13111573_SNP A C 0.1526 29 161 0.2815 2.7140239863264204E-01
2L_13111574_SNP T C 0.05128 10 185 0.2713 2.6382642643731080E-01
2L_13111609_SNP G A 0.3415 56 108 0.3208 2.8654118751714441E-01
2L_13111636_SNP A T 0.1562 30 162 0.5322 5.2315565885904336E-01
2L_13111676_SNP C A 0.3713 62 105 0.6571 6.3968400043420692E-01
2L_13111706_SNP A C 0.08901 17 174 0.355 3.4408537508172832E-01
2L_13111725_SNP T C 0.117 22 166 0.1335 1.2730466358106485E-01
2L_13111774_SNP G C 0.4341 79 103 0.755 7.4965305447796771E-01
2L_13111779_SNP T A 0.1649 31 157 0.495 4.8328100299147592E-01
2L_13111783_SNP T A 0.2378 44 141 0.8988 8.9684100485269536E-01
2L_13111797_SNP G A 0.1684 32 158 0.5011 4.9113788639482814E-01
2L_13111799_SNP A T 0.1675 32 159 0.4998 4.9099208806495365E-01
2L_13111801_SNP A G 0.1684 32 158 0.5011 4.9113788639482814E-01
2L_13111808_SNP A T 0.2474 47 143 0.7975 7.9376933361611524E-01
2L_13111844_SNP T C 0.2459 45 138 0.7817 7.7504216288598315E-01
2L_13111851_SNP A G 0.25 46 138 0.7699 7.6323794520315047E-01
2L_13111856_SNP C A 0.1088 21 172 0.966 9.6556837206736812E-01
2L_13112103_SNP G A 0.4944 88 90 0.8371 8.3116380452383454E-01
2L_13112118_SNP G T 0.4916 88 91 0.7968 7.9001900110630685E-01
2L_13112155_SNP G A 0.2418 44 138 0.7893 7.8354042665153534E-01
2L_13112191_SNP T C 0.1467 27 157 0.1249 1.1691769939212138E-01
2L_13112222_INS GTATAATAAT CA 0.05263 10 180 0.6414 6.3557133758905393E-01
2L_13112242_SNP G C 0.05263 10 180 0.6037 5.9712630183161353E-01
2L_13112265_DEL G GTATAAGTACAG 0.05155 10 184 0.3181 3.1103339495351201E-01
2L_13112285_SNP C G 0.05102 10 186 0.469 4.6288417182595998E-01
2L_13112605_SNP G C 0.1399 27 166 0.3791 3.6935332381425134E-01
2L_13112680_SNP T C 0.1579 30 160 0.9508 9.5043808122864726E-01
2L_13112683_SNP A C 0.3191 60 128 0.1552 1.4667997331709248E-01
2L_13112827_SNP A G 0.224 41 142 0.678 6.7313689370098584E-01
2L_13112916_SNP T A 0.09474 18 172 0.6751 6.6665595206071759E-01
2L_13112957_SNP A T 0.09948 19 172 0.59 5.8067130818841572E-01
2L_13112978_SNP T A 0.06383 12 176 0.4164 4.0621744351803857E-01
2L_13113013_SNP T C 0.3439 65 124 0.2427 2.3137639553657829E-01
2L_13113019_SNP T A 0.1803 33 150 0.9788 9.7795299996658314E-01
2L_13113286_SNP A G 0.4475 81 100 0.1168 1.0261781887274068E-01
2L_13113339_SNP G T 0.2147 38 139 0.9047 9.0146012113369178E-01
2L_13113342_SNP A G 0.05 10 190 0.942 9.4171686198468352E-01
2L_13113365_SNP T A 0.3545 67 122 0.2001 1.9337349848715246E-01
2L_13113451_SNP T C 0.06218 12 181 0.5966 5.8972869555183816E-01
2L_13113613_DEL C CAT 0.3051 54 123 0.3173 2.9741924426465571E-01
2L_13113657_SNP T C 0.3764 67 111 0.2061 1.9140646314832144E-01
2L_13113814_SNP A T 0.1217 23 166 0.495 4.8196572216358591E-01
2L_13113914_SNP A C 0.08673 17 179 0.7127 7.0964344198586549E-01
2L_13114018_SNP A G 0.0625 12 180 0.9798 9.7964501528538628E-01
2L_13114041_SNP C G 0.06557 12 171 0.9937 9.9357423146430313E-01
2L_13114042_SNP A T 0.0663 12 169 0.9417 9.4030520281677210E-01
2L_13114052_SNP C G 0.05759 11 180 0.2205 2.1234845874237107E-01
2L_13114169_SNP T A 0.1451 28 165 0.4655 4.5853288660665292E-01
2L_13114289_SNP T C 0.08152 15 169 0.7233 7.1908971297566471E-01
2L_13114338_SNP C G 0.07254 14 179 0.5777 5.7361094897985665E-01
2L_13114352_SNP C T 0.3667 66 114 0.1339 1.1885223655157495E-01
2L_13114356_SNP T C 0.2623 48 135 0.6046 5.9370473043843286E-01
2L_13114381_INS T TT 0.3929 66 102 0.1956 1.9059614004958181E-01
2L_13114391_SNP A C 0.4503 77 94 0.5771 5.5421072889182688E-01
2L_13114460_SNP A G 0.05759 11 180 0.1212 1.1413231487844000E-01
2L_13114486_SNP C T 0.05208 10 182 0.249 2.4045221905523317E-01
2L_13114489_SNP T C 0.4525 81 98 0.9064 9.0259077170372781E-01
2L_13114491_SNP T C 0.05946 11 174 0.1293 1.1741857847340609E-01
2L_13114494_SNP A C 0.05236 10 181 0.2511 2.4127823333268750E-01
2L_13114518_SNP C T 0.2816 49 125 0.5496 5.2996915399795186E-01
2L_13114519_SNP C T 0.05236 10 181 0.2463 2.3682290956372509E-01
2L_13114529_SNP C T 0.1885 36 155 0.6587 6.5348722954860172E-01
2L_13114540_SNP C A 0.485 81 86 0.3274 3.5927921088532877E-01
2L_13114560_SNP A C 0.388 71 112 0.9039 9.0097236481475462E-01
2L_13114562_SNP C T 0.3571 60 108 0.5569 5.3132590734893692E-01
2L_13114593_SNP C A 0.3149 57 124 0.4678 4.5483565046389396E-01
2L_13114600_SNP A G 0.4 74 111 0.8825 8.7883219208769570E-01
2L_13114603_SNP G A 0.3946 73 112 0.9474 9.4611510024499745E-01
2L_13114625_SNP A G 0.4254 77 104 0.028 2.1566388835198118E-02
2L_13114632_SNP A G 0.3539 63 115 0.07435 6.2440063299423303E-02
2L_13114648_SNP T G 0.0582 11 178 0.1144 1.0459438067313021E-01
2L_13114668_SNP C G 0.3989 75 113 0.4845 4.7356571305607120E-01
2L_13114673_SNP C T 0.2895 55 135 0.7005 6.9402582408745306E-01
2L_13114681_DEL T TT 0.3046 53 121 0.7266 7.4483397725270351E-01
2L_13114696_SNP A G 0.06599 13 184 0.156 1.5132378636726407E-01
2L_13114700_SNP G A 0.1164 22 167 0.7597 7.6392857228327604E-01
2L_13114793_SNP T G 0.09845 19 174 0.5067 4.9975075241595257E-01
2L_13114815_SNP T G 0.324 58 121 0.9488 9.4695674864679469E-01
2L_13114940_SNP A G 0.4915 87 90 0.8927 8.8889329609774148E-01
2L_13115002_SNP G A 0.05699 11 182 0.2014 1.9422201448385223E-01
2L_13115015_SNP T C 0.05641 11 184 0.2012 1.9438680019477261E-01
2L_13115067_SNP T G 0.0733 14 177 0.7282 7.2189452449983693E-01
2L_13115085_SNP A G 0.1658 32 161 0.1804 1.7219861095878419E-01
2L_13115089_SNP G A 0.2043 38 148 0.08034 7.0570830003990753E-02
2L_13115096_SNP A G 0.2086 39 148 0.07711 6.8279289580233160E-02
2L_13115100_SNP T A 0.2097 39 147 0.08139 7.1794862452217292E-02
2L_13115105_SNP C T 0.4057 71 104 0.1543 1.3419057643520926E-01
2L_13115254_SNP A G 0.06771 13 179 0.7686 7.6398334218817854E-01
2L_13115260_SNP G C 0.227 42 143 0.5347 5.1924545735159322E-01
2L_13115269_SNP T A 0.1026 20 175 0.457 4.4978487309339321E-01
2L_13115274_SNP A G 0.2299 43 144 0.5497 5.3705670637993497E-01
2L_13115283_SNP C T 0.2258 42 144 0.5421 5.2779639611240770E-01
2L_13115325_SNP A T 0.1152 22 169 0.3165 3.0507105823413716E-01
2L_13115342_SNP C T 0.1152 22 169 0.3165 3.0507105823413716E-01
2L_13115383_SNP A T 0.2514 46 137 0.6644 6.5085952690118976E-01
2L_13115385_SNP C T 0.1148 21 162 0.3915 3.7721201255394932E-01
2L_13115393_SNP T A 0.1134 22 172 0.4508 4.4192931400745161E-01
2L_13115397_SNP C A 0.125 24 168 0.791 7.8826318006934748E-01
2L_13115436_SNP C G 0.08854 17 175 0.9552 9.5420507801924170E-01
2L_13115481_SNP A G 0.2155 39 142 0.4425 4.2810791212050436E-01
2L_13115522_SNP T C 0.1047 20 171 0.3975 3.8462542431616598E-01
2L_13115608_SNP G T 0.08947 17 173 0.1544 1.4530076080130083E-01
2L_13115682_SNP G A 0.1047 20 171 0.508 4.9737771295381994E-01
2L_13115683_SNP C T 0.1 19 171 0.3799 3.6776972986893997E-01
2L_13115685_SNP A C 0.1 19 171 0.3731 3.6085743824434047E-01
2L_13115882_DEL G GG 0.1082 21 173 0.01285 1.2059834668148599E-02
2L_13115890_SNP G A 0.4444 80 100 0.2031 1.8961930990768239E-01
2L_13115918_SNP T C 0.08383 14 153 0.738 7.3276519406126084E-01
2L_13116010_SNP A G 0.2105 40 150 0.0371 3.3199387157229011E-02
2L_13116051_DEL GA G 0.07182 13 168 0.5648 5.6125538678078724E-01
2L_13116055_INS A AATGTGTTTATGTATTTC 0.06452 12 174 0.8147 8.1396350603462597E-01
2L_13116158_SNP A G 0.07027 13 172 0.2623 2.5294358692177632E-01
2L_13116166_SNP C A 0.114 22 171 0.02213 2.0166482138054519E-02
2L_13116169_SNP A G 0.1094 21 171 0.0331 3.0555190963448331E-02
2L_13116188_DEL ATCCTCTGCTA A 0.4157 74 104 0.4262 4.4044561504157875E-01
2L_13116309_SNP A G 0.2324 43 142 0.9145 9.1267587614153645E-01
2L_13116323_SNP T C 0.08743 16 167 0.3971 3.8548622406363275E-01
2L_13116362_SNP T A 0.3133 52 114 0.8868 8.9529776427707719E-01
2L_13116397_SNP G T 0.0578 10 163 0.003152 2.3896030901769142E-03
2L_13116411_SNP T G 0.2 35 140 0.819 8.1088639836012433E-01
2L_13116459_SNP A G 0.1598 27 142 0.3596 3.3945197477535638E-01
2L_13116496_SNP A C 0.1421 26 157 0.2384 2.2824309047448132E-01
2L_13116519_SNP C A 0.0973 18 167 0.06686 6.3937102380568184E-02
2L_13116619_SNP T G 0.08602 16 170 0.9915 9.9137447594085715E-01
2L_13116622_SNP C T 0.08556 16 171 0.8313 8.2729142172409753E-01
2L_13116634_SNP T C 0.08602 16 170 0.8155 8.1101976251483854E-01
2L_13116635_SNP G A 0.09091 17 170 0.9046 9.0232386575462931E-01
2L_13116639_SNP A C 0.3067 50 113 0.6061 5.8661332187885229E-01
2L_13116642_SNP G T 0.09091 17 170 0.9171 9.1498167145909970E-01
2L_13116842_SNP C A 0.08889 16 164 0.6169 6.0359028200142717E-01
2L_13117110_SNP T C 0.05102 10 186 0.6968 6.9306069083960953E-01
2L_13117111_SNP C G 0.05584 11 186 0.5569 5.5225756947463522E-01
2L_13117171_SNP A C 0.2079 37 141 0.09725 8.4900850749258350E-02
2L_13117215_SNP A G 0.2337 43 141 0.7658 7.5711804834736585E-01
2L_13117277_SNP C A 0.09605 17 160 0.5439 5.2640216522840566E-01
2L_13117290_SNP C T 0.3464 62 117 0.4753 4.9977411563725138E-01
2L_13117291_SNP C T 0.3764 67 111 0.9622 9.6400824971283450E-01
2L_13117293_SNP G A 0.4598 80 94 0.6435 6.6209725775097528E-01
2L_13117297_SNP A T 0.4489 79 97 0.4633 4.8558912640663188E-01
2L_13117308_DEL C CAATAGGCTTA 0.5 86 86 0.9482 9.4649674601722800E-01
2L_13117321_SNP A T 0.05641 11 184 0.5156 5.0831533040628551E-01
2L_13117322_INS ATT A 0.05612 11 185 0.5086 5.0197554900699215E-01
2L_13117335_SNP G C 0.1316 25 165 0.8363 8.3254029879555480E-01
2L_13117351_SNP A T 0.463 75 87 0.8443 8.3493404132214821E-01
2L_13117354_DEL TG T 0.4972 88 89 0.8437 8.3754340401421645E-01
2L_13117365_MNP TAT GCA 0.4882 83 87 0.6365 6.2788632940170142E-01
2L_13117376_SNP T A 0.4938 80 82 0.8591 8.5116239796952109E-01
2L_13117377_SNP A T 0.2456 42 129 0.1111 9.3854174088585984E-02
2L_13117378_SNP A T 0.4817 79 85 0.7879 7.7740824494164507E-01
2L_13117435_SNP A T 0.4917 89 92 0.6776 6.6705044294060523E-01
2L_13117442_SNP T A 0.5 92 92 0.7246 7.1598569501183207E-01
2L_13117545_SNP A C 0.375 69 115 0.5991 5.8914479154420252E-01
2L_13117551_SNP T A 0.3777 71 117 0.708 6.9867869271188265E-01
2L_13117635_SNP T C 0.0829 16 177 0.5469 5.4232339756847758E-01
2L_13117713_SNP A T 0.2905 52 127 0.699 6.8647738747554587E-01
2L_13117719_SNP C T 0.4716 83 93 0.2019 1.8046741825420454E-01
2L_13117725_SNP A G 0.1038 19 164 0.005466 4.2307802348994323E-03
2L_13117948_SNP A C 0.05028 9 170 0.1484 1.3718512317163212E-01
2L_13118092_DEL A AATATTGAACATTTTA 0.1989 35 141 0.1778 1.5934558482783978E-01
2L_13118120_SNP T A 0.4098 75 108 0.6261 6.1701511842384771E-01
2L_13118156_SNP A C 0.1657 29 146 0.9101 9.0639985135160517E-01
2L_13118197_SNP C G 0.05556 11 187 0.6553 6.5168075459889974E-01
2L_13118198_SNP A C 0.0603 12 187 0.6503 6.4744635985415644E-01
2L_13118297_SNP T A 0.3667 66 114 0.2683 2.5555428101155375E-01
2L_13118325_SNP C T 0.3812 69 112 0.1766 1.6290749965999451E-01
2L_13118560_SNP T C 0.05641 11 184 0.1783 1.7203093795533486E-01
2L_13118632_SNP G T 0.1778 32 148 0.5893 5.7604403251453695E-01
2L_13118638_SNP T A 0.1722 31 149 0.5391 5.2481772159468876E-01
2L_13118641_SNP G A 0.1546 30 164 0.06236 5.8122711557940666E-02
2L_13118650_SNP G A 0.1244 24 169 0.04895 4.4795364094185573E-02
2L_13118661_SNP G T 0.1244 24 169 0.06619 6.3151886678274802E-02
2L_13118662_SNP T G 0.1202 22 161 0.02796 2.4122842365860386E-02
2L_13118675_SNP G A 0.1263 24 166 0.0405 3.6013081418828544E-02
2L_13118688_SNP A G 0.116 21 160 0.2822 2.7102704027267543E-01
2L_13118692_SNP A C 0.06878 13 176 0.4311 4.2235126497385833E-01
2L_13118713_SNP G A 0.1304 24 160 0.3844 3.7443831686705031E-01
2L_13118717_SNP T A 0.2834 53 134 0.4653 4.5225637602317126E-01
2L_13118723_SNP G A 0.2957 55 131 0.8066 8.0054755057270599E-01
2L_13118735_SNP T A 0.2944 53 127 0.8408 8.3349791689178054E-01
2L_13118798_SNP T A 0.3807 67 109 0.231 2.1077390315461353E-01
2L_13118804_DEL G CTTAAT 0.2126 37 137 0.3047 2.8443031467894808E-01
2L_13118810_SNP A T 0.1075 20 166 0.9169 9.1449658689928948E-01
2L_13118819_SNP T A 0.2102 37 139 0.3225 3.0221055618098669E-01
2L_13118852_SNP C G 0.1257 24 167 0.1993 1.8846726079870546E-01
2L_13118866_SNP T C 0.2065 38 146 0.4211 4.0703762772959873E-01
2L_13118882_SNP C G 0.3077 56 126 0.5722 5.6108642689600297E-01
2L_13118893_INS TGTCTT T 0.1518 29 162 0.4946 4.8485505227756631E-01
2L_13118962_SNP A G 0.2391 44 140 0.3439 3.3621396093384104E-01
2L_13119010_SNP A G 0.1579 30 160 0.6016 5.9250297434922505E-01
2L_13119034_SNP C T 0.4302 77 102 0.7441 7.3586242285622627E-01
2L_13119067_SNP C T 0.1543 29 159 0.8223 8.1898638211446195E-01
2L_13119071_SNP T A 0.09783 18 166 0.2481 2.4074047181693503E-01
2L_13119091_SNP A C 0.09137 18 179 0.6604 6.5673825006383879E-01
2L_13119107_SNP C T 0.3243 60 125 0.2708 2.6079374416574475E-01
2L_13119127_SNP C T 0.1026 20 175 0.1126 1.0660912614868467E-01
2L_13119226_SNP G A 0.08696 16 168 0.5196 5.1296929147043357E-01
2L_13119296_SNP A G 0.4681 88 100 0.6721 6.6937330646160187E-01
2L_13119310_SNP C G 0.06452 12 174 0.5242 5.2048760539107031E-01
2L_13119334_SNP T C 0.07407 14 175 0.8059 8.0181915312360241E-01
2L_13119363_SNP T C 0.418 79 110 0.405 3.9553656053582720E-01
2L_13119403_SNP G A 0.3141 60 131 0.4082 3.9712166781734415E-01
2L_13119468_SNP A T 0.1632 31 159 0.5524 5.4222318181990570E-01
2L_13119571_SNP A C 0.1818 32 144 0.6913 6.8115595669459572E-01
2L_13119573_SNP C T 0.191 34 144 0.5062 4.9010134121701199E-01
2L_13119586_SNP G A 0.4863 89 94 0.879 8.7559082854982573E-01
2L_13119592_SNP G T 0.4809 88 95 0.7416 7.3276287087418812E-01
2L_13119610_SNP G A 0.2618 50 141 0.6988 6.9373170445042909E-01
2L_13119620_SNP G A 0.3353 56 111 0.4244 3.9729892147285739E-01
2L_13119622_SNP C A 0.2487 47 142 0.9454 9.4439438281532317E-01
2L_13119633_SNP C A 0.07576 15 183 0.5023 4.9823167261189616E-01
2L_13119804_SNP A G 0.1 18 162 0.8652 8.6003575041552638E-01
2L_13119949_SNP C G 0.2389 43 137 0.2055 2.0410260367538080E-01
2L_13119970_SNP A T 0.1 19 171 0.9741 9.7358889741558508E-01
2L_13119985_SNP A C 0.1088 21 172 0.1806 1.7214875038769029E-01
2L_13120110_SNP A G 0.07027 13 172 0.8671 8.6587754367411918E-01
2L_13120152_SNP T A 0.3908 68 106 0.1977 1.7874352581054409E-01
2L_13120321_SNP C A 0.4309 78 103 0.3437 3.3600379941594571E-01
2L_13120396_SNP T A 0.09744 19 176 0.128 1.2419857445141835E-01
2L_13120455_SNP C G 0.1031 20 174 0.07125 6.7039089892248757E-02
2L_13120458_SNP A G 0.2759 48 126 0.8536 8.4717896137225290E-01
2L_13120487_SNP G A 0.2994 53 124 0.6485 6.3536306721449454E-01
2L_13120567_SNP T C 0.0567 11 183 0.9002 8.9853736738093759E-01
2L_13120775_DEL C CC 0.05128 10 185 0.137 1.3014428075137896E-01
2L_13120828_SNP T A 0.2366 44 142 0.2377 2.2349300230533042E-01
2L_13120866_INS C CGAC 0.2793 50 129 0.1168 1.0332875740202263E-01
2L_13121071_SNP G C 0.1792 31 142 0.4951 4.7679615135025621E-01
2L_13121131_SNP A G 0.306 56 127 0.2351 2.1723754250306704E-01
2L_13121207_DEL G GG 0.1037 17 147 0.3147 2.8995076359410177E-01
2L_13121419_SNP G C 0.08696 16 168 0.659 6.5067016778669895E-01
2L_13121435_SNP G C 0.09189 17 168 0.6511 6.4347888599162006E-01
2L_13121469_SNP T C 0.3587 66 118 0.4639 4.4898820652462379E-01
2L_13121552_SNP A G 0.24 42 133 0.4056 3.8566708185133824E-01
2L_13121556_SNP G T 0.1459 27 158 0.04802 4.1385378478035924E-02
2L_13121664_SNP C G 0.2222 42 147 0.6107 6.0038754390055993E-01
2L_13121728_SNP G A 0.1348 24 154 0.3121 2.9350210871650284E-01
2L_13121738_SNP A T 0.05556 11 187 0.0875 8.4285332715764993E-02
2L_13121810_SNP A G 0.07143 14 182 0.1785 1.7204983009069741E-01
2L_13121828_INS TGAAT T 0.05848 10 161 0.4303 4.1786131869746590E-01
2L_13121841_SNP T C 0.06633 13 183 0.1825 1.7667439110034233E-01
2L_13122002_SNP C T 0.05556 11 187 0.004015 3.6204638703038268E-03
2L_13122111_SNP T G 0.05181 10 183 0.5514 5.4523592939937626E-01
2L_13122116_SNP G T 0.06122 12 184 0.09197 8.7561466344517780E-02
2L_13122123_SNP G T 0.2286 40 135 0.3495 3.2822927048966621E-01
2L_13122210_SNP T C 0.05729 11 181 0.8209 8.1846112330112397E-01
2L_13122415_SNP T C 0.1925 36 151 0.1336 1.2851375757606398E-01
2L_13122503_SNP T C 0.2917 49 119 0.1045 8.4568703959325808E-02
2L_13122513_SNP G A 0.2961 53 126 0.07469 7.0624023055029100E-02
2L_13122607_SNP C T 0.1398 26 160 0.226 2.1115420503635596E-01
2L_13122721_SNP C G 0.08247 16 178 0.01799 1.5942724582473033E-02
2L_13122748_INS AA A 0.1598 27 142 0.6267 6.1278921942549813E-01
2L_13122973_SNP T G 0.0804 16 183 0.7756 7.7370207995045037E-01
2L_13122999_SNP A G 0.1061 19 160 0.8488 8.4341525600363820E-01
2L_13123016_SNP T A 0.2955 52 124 0.3754 3.5395314457832561E-01
2L_13123021_SNP T G 0.1211 23 167 0.315 3.0121322946254836E-01
2L_13123032_SNP A T 0.1117 20 159 0.8229 8.1776199389421933E-01
2L_13123038_SNP A G 0.07853 15 176 0.08343 7.6486155599662181E-02
2L_13123039_SNP G T 0.1111 20 160 0.8401 8.3475032542124428E-01
2L_13123053_SNP T G 0.08377 16 175 0.4426 4.3261709961167805E-01
2L_13123055_SNP C G 0.1414 27 164 0.9851 9.8481120287733148E-01
2L_13123062_SNP A T 0.4586 83 98 0.7105 7.0252115215462396E-01
2L_13123082_SNP T A 0.1073 19 158 0.9775 9.7664130178153685E-01
2L_13123091_SNP C T 0.06842 13 177 0.368 3.5452901157384842E-01
2L_13123099_SNP T C 0.113 20 157 0.8377 8.3123958089358463E-01
2L_13123124_SNP T A 0.0567 11 183 0.03041 2.7184562906354029E-02
2L_13123144_SNP T C 0.1017 18 159 0.8173 8.1091556235092055E-01
2L_13123157_SNP A T 0.1061 19 160 0.8999 8.9642313929747430E-01
2L_13123193_SNP A G 0.2807 48 123 0.2558 2.5438235931978148E-01
2L_13123196_SNP G A 0.3253 54 112 0.6996 6.8391778314030538E-01
2L_13123284_SNP G C 0.07895 15 175 0.614 6.1942766569212493E-01
2L_13123288_SNP T C 0.1921 34 143 0.4208 4.0170582354013273E-01
2L_13123352_SNP A T 0.2978 53 125 0.7858 7.7922406879319817E-01
2L_13123362_SNP A G 0.05102 10 186 0.03919 3.6146924834130810E-02
2L_13123436_SNP A G 0.4208 77 106 0.8452 8.4073253200891440E-01
2L_13123456_SNP A G 0.1118 19 151 0.6876 6.7938740149147159E-01
2L_13123652_SNP T C 0.1217 23 166 0.2784 2.6827932963118584E-01
2L_13123654_SNP A C 0.221 40 141 0.4271 4.0671916799860708E-01
2L_13123656_SNP G A 0.2123 38 141 0.5059 4.8642758125252206E-01
2L_13123664_SNP T C 0.2179 39 140 0.5995 5.8207172163665299E-01
2L_13123665_SNP C G 0.2135 38 140 0.3607 3.3570899477451410E-01
2L_13123672_SNP A T 0.4807 87 94 0.4049 3.9048906011828344E-01
2L_13123673_SNP G A 0.2167 39 141 0.3891 3.6671317613790155E-01
2L_13123677_DEL A ACATTAAAATTATTATGCAGAG 0.2123 38 141 0.4777 4.5470766641335980E-01
2L_13123702_SNP A G 0.2278 41 139 0.4427 4.2028365072556517E-01
2L_13123703_SNP C G 0.2147 38 139 0.259 2.3455578373411734E-01
2L_13123705_SNP G T 0.48 84 91 0.3069 2.8093978017589383E-01
2L_13123717_SNP T G 0.2167 39 141 0.366 3.4587697614624369E-01
2L_13123746_SNP G T 0.0829 16 177 0.1481 1.3965808350718034E-01
2L_13123748_SNP A C 0.2697 48 130 0.6903 6.7721524809336275E-01
2L_13123749_SNP C T 0.2778 50 130 0.7713 7.6265099583045992E-01
2L_13123770_SNP A C 0.1862 35 153 0.526 5.1564738783494479E-01
2L_13123871_SNP T C 0.3005 55 128 0.6212 6.1427012569819417E-01
2L_13123883_SNP A C 0.06566 13 185 0.1452 1.4076306788784221E-01
2L_13123911_SNP T C 0.1649 31 157 0.7562 7.4874143205356369E-01
2L_13123967_SNP G T 0.1105 21 169 0.6438 6.3771673477861235E-01
2L_13123983_SNP G A 0.1562 30 162 0.5638 5.5471322000277357E-01
2L_13124187_SNP G A 0.2989 55 129 0.8332 8.2614448608392244E-01
2L_13124266_SNP T A 0.3934 72 111 0.6197 6.0732681812404132E-01
2L_13124272_SNP C A 0.4022 74 110 0.5614 5.4630264561212483E-01
2L_13124290_SNP A G 0.4176 76 106 0.5134 4.9382607858966909E-01
2L_13124347_SNP G A 0.4451 81 101 0.9803 9.7967837140637415E-01
2L_13124505_SNP C T 0.442 80 101 0.7852 7.8335240581018439E-01
2L_13124506_SNP C A 0.09326 18 175 0.4969 4.8751891556759586E-01
2L_13124515_SNP A C 0.1297 24 161 0.5725 5.5998582538441433E-01
2L_13124525_DEL C CTGTCTGC 0.1414 27 164 0.8143 8.0937986194827527E-01
2L_13124536_SNP C A 0.1368 26 164 0.7167 7.0910818451068669E-01
2L_13124546_SNP G A 0.4889 88 92 0.5493 5.4284714005413759E-01
2L_13124585_SNP T C 0.4944 89 91 0.827 8.2099705330096096E-01
2L_13124590_SNP G T 0.4914 86 89 0.8711 8.6511906690507856E-01
2L_13124593_SNP T G 0.4915 87 90 0.7433 7.3366559184446656E-01
2L_13124600_SNP C T 0.48 84 91 0.9405 9.3725454168117572E-01
2L_13124621_SNP C A 0.4716 83 93 0.7888 7.8077089568508784E-01
2L_13124640_DEL T TAT 0.1406 27 165 0.2917 2.8239224802994034E-01
2L_13124645_SNP G A 0.1443 28 166 0.3228 3.1581168507791868E-01
2L_13124652_SNP G A 0.08333 16 176 0.1624 1.5268555366792524E-01
2L_13124663_SNP T G 0.2421 46 144 0.727 7.2193149904755893E-01
2L_13124682_SNP T C 0.2418 44 138 0.7011 6.8754959205991995E-01
2L_13124692_SNP T A 0.2316 44 146 0.8056 8.0086292778157142E-01
2L_13124694_SNP G C 0.2316 44 146 0.9719 9.7154525256017032E-01
2L_13124705_SNP A T 0.2228 43 150 0.6175 6.1291562957323820E-01
2L_13124713_SNP A C 0.08763 17 177 0.2473 2.4133078213297487E-01
2L_13124723_SNP T A 0.2216 43 151 0.6751 6.7047704454616674E-01
2L_13124727_SNP A G 0.05789 11 179 0.3853 3.7943563339203956E-01
2L_13124729_SNP G A 0.2053 39 151 0.5775 5.6867256946144473E-01
2L_13124732_SNP T G 0.3128 56 123 0.4303 4.1576892232993601E-01
2L_13124780_SNP A T 0.3526 61 112 0.4704 4.5542265806185589E-01
2L_13124950_DEL C CC 0.05587 10 169 0.1371 1.2707669222549489E-01
2L_13124993_SNP G C 0.05584 11 186 0.6432 6.3964214114827145E-01
2L_13125098_SNP G A 0.05208 10 182 0.7278 7.2424154179403222E-01
2L_13125113_SNP C G 0.06633 13 183 0.724 7.1986103741080354E-01
2L_13125304_SNP T C 0.3552 65 118 0.476 4.6511609369464268E-01
2L_13125307_SNP G T 0.1087 20 164 0.6198 6.1111939232183476E-01
2L_13125378_SNP T C 0.1615 31 161 0.06886 6.2447304900235839E-02
2L_13125396_SNP A G 0.1198 23 169 0.2667 2.5669212965599431E-01
2L_13125432_SNP A C 0.3693 65 111 0.7873 7.8002467968566602E-01
2L_13125446_SNP G T 0.4078 73 106 0.1327 1.2608653414898352E-01
2L_13125450_SNP A G 0.3459 64 121 0.953 9.5241214004129326E-01
2L_13125451_SNP G C 0.4121 75 107 0.1837 1.7191691951226795E-01
2L_13125468_SNP A C 0.1969 38 155 0.09508 9.1325690421026340E-02
2L_13125485_SNP A G 0.199 39 157 0.04677 4.3411729076258662E-02
2L_13125490_SNP T G 0.1947 37 153 0.04165 3.8150118957023596E-02
2L_13125502_SNP A T 0.2051 40 155 0.05222 4.8027112193129468E-02
2L_13125513_SNP A C 0.3098 57 127 0.1051 9.8945939683050765E-02
2L_13125519_SNP A C 0.1949 38 157 0.03572 3.2618489259620680E-02
2L_13125543_SNP G C 0.4011 73 109 0.2404 2.2696359842254454E-01
2L_13125555_SNP A G 0.3081 57 128 0.1234 1.1800112862353918E-01
2L_13125557_SNP A C 0.3065 57 129 0.1013 9.1709754544498145E-02
2L_13125563_SNP A G 0.06011 11 172 0.9659 9.6528968747024957E-01
2L_13125576_SNP T C 0.4162 77 108 0.1955 1.8679787194617659E-01
2L_13125595_SNP A T 0.4663 83 95 0.8821 8.7676326126079773E-01
2L_13125605_SNP T C 0.3536 64 117 0.7143 7.0629442268760745E-01
2L_13125607_SNP C T 0.05102 10 186 0.1893 1.8473712340766291E-01
2L_13125621_SNP C T 0.2324 43 142 0.3243 3.1398203295993232E-01
2L_13125625_SNP C A 0.199 39 157 0.04105 3.8110664116168085E-02
2L_13125639_SNP A C 0.05435 10 174 0.8424 8.4024490499530358E-01
2L_13125652_SNP C T 0.2903 54 132 0.03438 2.9319543049601059E-02
2L_13125665_SNP C T 0.2888 54 133 0.03021 2.5863423000825326E-02
2L_13125699_SNP T A 0.1701 33 161 0.1071 1.0588556744154431E-01
2L_13125776_SNP G T 0.2394 45 143 0.02732 2.6084434993394572E-02
2L_13125808_SNP G A 0.339 60 117 0.07782 6.7527905234373700E-02
2L_13125809_SNP C G 0.1728 33 158 0.08299 7.9830564853113753E-02
2L_13125860_SNP A C 0.3333 60 120 0.2789 2.6063242616876092E-01
2L_13125904_SNP C G 0.1547 28 153 0.4213 4.0739952832084758E-01
2L_13126001_SNP T G 0.3295 57 116 0.4857 4.8754539629341953E-01
2L_13126070_SNP A G 0.3681 67 115 0.8639 8.6007379495424829E-01
2L_13126107_SNP A C 0.2062 40 154 0.162 1.5370838776177465E-01
2L_13126113_SNP G A 0.2611 47 133 0.1092 1.0036567068964819E-01
2L_13126121_SNP G T 0.07216 14 180 0.1403 1.3265628384650763E-01
2L_13126242_SNP G A 0.08947 17 173 0.1586 1.4760138514496068E-01
2L_13126344_SNP G T 0.08333 16 176 0.1659 1.5740553139284930E-01
2L_13126415_SNP G A 0.3559 63 114 0.681 6.7346103518503808E-01
2L_13126422_SNP A C 0.3533 65 119 0.5523 5.4401242405673500E-01
2L_13126698_SNP A T 0.4286 78 104 0.0826 7.5703623737499739E-02
2L_13126704_SNP T A 0.09574 18 170 0.1293 1.2210294911536979E-01
2L_13126828_SNP C G 0.1813 35 158 0.5186 5.1455512138959403E-01
2L_13126861_SNP C G 0.07216 14 180 0.2243 2.1796295731941628E-01
2L_13126970_SNP A G 0.05584 11 186 0.6547 6.5096527028581286E-01
2L_13127076_SNP T G 0.1685 30 148 0.7634 7.5480082274933391E-01
2L_13127102_SNP T A 0.1788 32 147 0.9531 9.5132163119639546E-01
2L_13127186_DEL T TGAT 0.1037 17 147 0.6926 6.8381675142370690E-01
2L_13127260_SNP A G 0.1183 22 164 0.6961 6.9289016535840076E-01
2L_13127362_SNP T A 0.153 28 155 0.6872 6.8308699001168027E-01
2L_13127391_DEL G GGCTAAAG 0.05102 10 186 0.145 1.4003193487098375E-01
2L_13127588_SNP T C 0.1061 19 160 0.9418 9.3970029661940824E-01
2L_13127601_SNP C A 0.1011 18 160 0.9859 9.8541869140601279E-01
2L_13127620_SNP T C 0.3408 61 118 0.6437 6.3543426285576310E-01
2L_13127691_SNP T C 0.1758 32 150 0.7775 7.7053216766539856E-01
2L_13127696_SNP G C 0.05051 10 188 0.1093 1.0537974669980388E-01
2L_13127754_SNP G T 0.1124 20 158 0.6305 6.1759033472359381E-01
2L_13127765_SNP G C 0.1421 27 163 0.07856 7.6012060054834615E-02
2L_13127766_INS TCTCT T 0.1803 33 150 0.1668 1.6636644348230967E-01
2L_13127813_SNP G C 0.1129 21 165 0.7908 7.8648931682823675E-01
2L_13127936_SNP T A 0.3486 61 114 0.1314 1.1532221074798876E-01
2L_13128026_SNP A G 0.06701 13 181 0.7233 7.1813814129281739E-01
2L_13128030_SNP T G 0.1257 22 153 0.2922 2.7061994715542892E-01
2L_13128033_SNP T C 0.1641 32 163 0.3636 3.5519541513382580E-01
2L_13128035_SNP T A 0.3616 64 113 0.9536 9.5208582923269214E-01
2L_13128359_SNP C T 0.1067 19 159 0.5898 5.7805724121945490E-01
2L_13128393_SNP A T 0.116 21 160 0.4434 4.2903186545302519E-01
2L_13128453_SNP G A 0.07692 15 180 0.521 5.2021131031971801E-01
2L_13128507_SNP G T 0.0567 11 183 0.4064 3.9935836378931766E-01
2L_13128510_SNP T A 0.1543 29 159 0.8115 8.0583214973119510E-01
2L_13128517_SNP G A 0.05076 10 187 0.5936 5.8866096834271686E-01
2L_13128520_SNP A G 0.06878 13 176 0.9728 9.7221107441960208E-01
2L_13128524_SNP A T 0.07853 15 176 0.6803 6.7255744067578971E-01
2L_13128526_DEL G GCAA 0.07853 15 176 0.5492 5.3997460676826026E-01
2L_13128536_SNP T G 0.09845 19 174 0.07378 6.7658610129820107E-02
2L_13128549_SNP A G 0.0829 16 177 0.536 5.2882902467823656E-01
2L_13128600_SNP A G 0.0829 16 177 0.633 6.2682360525700420E-01
2L_13128604_SNP A G 0.08763 17 177 0.6214 6.1601945887456522E-01
2L_13128611_SNP A C 0.0829 16 177 0.5674 5.6043914377608695E-01
2L_13128617_DEL T TG 0.0829 16 177 0.5619 5.5377274083106931E-01
2L_13128618_SNP T G 0.1429 24 144 0.1636 1.3977584739244864E-01
2L_13128626_SNP A C 0.4809 88 95 0.5402 5.3136997094509431E-01
2L_13128635_SNP T G 0.08763 17 177 0.6124 6.0553044145139134E-01
2L_13128640_SNP G A 0.08808 17 176 0.5817 5.7667665498939558E-01
2L_13128642_SNP G A 0.08377 16 175 0.5286 5.1938112076067733E-01
2L_13128644_SNP T A 0.07853 15 176 0.4496 4.3821797728072553E-01
2L_13128649_SNP G C 0.08763 17 177 0.612 6.0513511703140788E-01
2L_13128736_SNP G A 0.08718 17 178 0.7978 7.9453923956374328E-01
2L_13128816_SNP C T 0.2909 48 117 0.8507 8.4826542724886567E-01
2L_13128820_SNP C T 0.2575 43 124 0.6287 6.1025423842944704E-01
2L_13128821_SNP A C 0.2544 43 126 0.7123 7.0183558098286136E-01
2L_13128932_SNP G A 0.123 23 164 0.1213 1.1029726677513541E-01
2L_13128954_SNP C T 0.113 20 157 0.4646 4.4845356758290944E-01
2L_13128966_SNP C G 0.05263 10 180 0.318 3.0838411851144809E-01
2L_13129066_SNP C T 0.3621 63 111 0.8955 8.9098401967691676E-01
2L_13129101_SNP T G 0.1135 21 164 0.09774 8.8561798287069116E-02
2L_13129279_SNP G A 0.2895 55 135 0.9576 9.5650762942016543E-01
2L_13129319_SNP T A 0.1622 30 155 0.9218 9.1921381375733013E-01
2L_13129379_SNP C G 0.483 85 91 0.479 4.6190425459329476E-01
2L_13129398_SNP G A 0.08205 16 179 0.9132 9.1240306410748928E-01
2L_13129403_SNP C T 0.127 24 165 0.566 5.5858260166862972E-01
2L_13129405_SNP C T 0.1223 23 165 0.5833 5.7510581243153480E-01
2L_13129461_SNP A G 0.05076 10 187 0.4522 4.4790357060634267E-01
2L_13129468_INS T TC 0.4682 81 92 0.1859 1.6354042072644592E-01
2L_13129476_SNP C A 0.3032 57 131 0.2901 2.7833079358942914E-01
2L_13129485_DEL T TT 0.1546 30 164 0.7758 7.7346965511153520E-01
2L_13129492_SNP C A 0.1354 26 166 0.1391 1.3202464246119183E-01
2L_13129510_DEL TT T 0.2 38 152 0.5517 5.4235670762912691E-01
2L_13129516_SNP T A 0.3243 60 125 0.7325 7.2466320723115918E-01
2L_13129522_SNP C T 0.151 29 163 0.8028 8.0053414191445682E-01
2L_13129524_SNP T G 0.1474 28 162 0.8695 8.6645881676342007E-01
2L_13129527_SNP G T 0.151 29 163 0.8127 8.0905620945821588E-01
2L_13129528_SNP G A 0.3209 60 127 0.7388 7.3179772470619309E-01
2L_13129531_SNP G C 0.1088 21 172 0.9448 9.4428281116778146E-01
2L_13129548_SNP C T 0.07812 15 177 0.8731 8.7113129589982408E-01
2L_13129558_SNP C G 0.1099 21 170 0.9264 9.2531897368785887E-01
2L_13129563_SNP G A 0.1852 35 154 0.6059 5.9759097490600921E-01
2L_13129584_SNP A T 0.1872 35 152 0.5924 5.8206498891921710E-01
2L_13129591_SNP G A 0.1082 21 173 0.9484 9.4781958559112245E-01
2L_13129593_SNP A T 0.1429 27 162 0.161 1.4975266734359916E-01
2L_13129595_SNP T C 0.1042 20 172 0.8384 8.3665858317273600E-01
2L_13129599_SNP A T 0.1036 20 173 0.8326 8.3106123890724781E-01
2L_13129621_SNP A T 0.3193 53 113 0.1481 1.2234062874281515E-01
2L_13129635_SNP T A 0.07812 15 177 0.8735 8.7182967541712397E-01
2L_13129653_SNP C A 0.2188 42 150 0.3395 3.3301249570603730E-01
2L_13129684_SNP C T 0.07179 14 181 0.7754 7.7347549250767755E-01
2L_13129694_SNP C A 0.07179 14 181 0.7993 7.9752871613152687E-01
2L_13129848_SNP T C 0.05128 10 185 0.1045 9.9054092578769959E-02
2L_13130223_SNP A C 0.1204 23 168 0.7131 7.1045037402549904E-01
2L_13130314_SNP T G 0.1183 20 149 0.7619 7.7764209879489288E-01
2L_13130328_SNP G C 0.134 26 168 0.5524 5.4939915664418626E-01
2L_13130410_SNP A G 0.3481 63 118 0.3954 3.7761561057410431E-01
2L_13130429_SNP A G 0.09896 19 173 0.005555 4.6093917865501046E-03
2L_13130443_SNP C A 0.4176 76 106 0.1905 1.7519450536383352E-01
2L_13130478_SNP C G 0.09694 19 177 0.4716 4.6865125348352032E-01
2L_13130486_SNP G A 0.09744 19 176 0.4597 4.5638203309108871E-01
2L_13130551_SNP G T 0.2043 38 148 0.003822 2.9181961927286781E-03
2L_13130768_SNP T C 0.24 42 133 0.9072 9.0240784039341448E-01
2L_13130823_SNP C T 0.1808 32 145 0.3478 3.2530009601598009E-01
2L_13130925_SNP C G 0.2235 40 139 0.2655 2.5029113691135241E-01
2L_13130934_SNP G A 0.1371 24 151 0.5181 5.0312073148250580E-01
2L_13130955_SNP A G 0.06154 12 183 0.6113 6.0851899548191990E-01
2L_13131011_SNP A G 0.08586 17 181 0.3825 3.7971525422495511E-01
2L_13131029_SNP C G 0.09091 18 180 0.2494 2.4497859803576616E-01
```
