## Supplementary material for "Roles of *PKCdelta* in Photoperiod and Circadian Regulations in *Drosophila melanogaster*": File S5 (part 20 of 123)

```
2L_13131034_SNP A G 0.06599 13 184 0.4161 4.1109018709420386E-01
2L_13131042_SNP C A 0.08629 17 180 0.1973 1.9208945911845043E-01
2L_13131063_SNP G A 0.2737 49 130 0.2499 2.3286880516714603E-01
2L_13131072_DEL C CTGC 0.235 43 140 0.1804 1.8329339499425401E-01
2L_13131078_SNP A G 0.1761 31 145 0.5622 5.4801559508812092E-01
2L_13131156_SNP A G 0.2888 54 133 0.01505 1.2436878166697245E-02
2L_13131234_SNP T C 0.06599 13 184 0.2562 2.5056452213252911E-01
2L_13131269_SNP T C 0.3016 57 132 0.04625 4.1462739802775359E-02
2L_13131273_SNP G T 0.3723 70 118 0.1131 1.0452605060505260E-01
2L_13131282_SNP T G 0.2819 53 135 0.03436 2.9229430032748267E-02
2L_13131298_SNP T C 0.3736 68 114 0.6936 6.8383176482903263E-01
2L_13131327_SNP A G 0.05128 10 185 0.3654 3.5725757927464719E-01
2L_13131356_SNP T C 0.162 29 150 0.8839 8.8034850696829114E-01
2L_13131407_SNP C A 0.326 59 122 0.6432 6.3390487779190186E-01
2L_13131483_SNP T A 0.3098 57 127 0.4197 4.0918771470482285E-01
2L_13131495_SNP C T 0.06633 13 183 0.4964 4.9048545669833521E-01
2L_13131522_SNP T G 0.07692 15 180 0.5652 5.6226149594017816E-01
2L_13131531_SNP G C 0.3784 70 115 0.04191 3.5251169997066900E-02
2L_13131548_SNP T C 0.2849 53 133 0.6966 6.9105478673895004E-01
2L_13131556_SNP A T 0.24 42 133 0.394 3.7395068048694868E-01
2L_13131557_SNP A C 0.2457 43 132 0.3155 2.9480963274640692E-01
2L_13131581_SNP A C 0.07143 14 182 0.5086 5.0473875085466835E-01
2L_13131597_INS ACCTTCA T 0.07107 14 183 0.8308 8.2954062190506317E-01
2L_13131613_SNP C G 0.2386 42 134 0.3049 2.8610938327350788E-01
2L_13131615_SNP C T 0.07107 14 183 0.4986 4.9372282033769332E-01
2L_13131617_SNP A C 0.07692 15 180 0.5895 5.8404933383589741E-01
2L_13131627_SNP G A 0.06633 13 183 0.4374 4.3114175823528778E-01
2L_13131660_SNP G A 0.07576 15 183 0.5979 5.9445069042084020E-01
2L_13131678_SNP C G 0.3065 57 129 0.8789 8.7599891318999401E-01
2L_13131729_SNP C T 0.1734 30 143 0.5168 4.9631722272650891E-01
2L_13131759_SNP A G 0.1844 33 146 0.4452 4.2899585402966944E-01
2L_13131828_SNP A G 0.3065 57 129 0.01947 1.6022309734591116E-02
2L_13131829_SNP T G 0.2989 55 129 0.03286 3.3885756180936512E-02
2L_13131869_INS AAGACGATAA A 0.1625 26 134 0.1143 9.7864052264499124E-02
2L_13131909_SNP A G 0.1538 30 165 0.3433 3.3969799321837191E-01
2L_13131914_SNP T A 0.3224 59 124 0.01918 1.4758041093181315E-02
2L_13131917_SNP A C 0.3989 71 107 0.1097 9.4714672809446121E-02
2L_13131935_SNP T C 0.3864 68 108 0.1474 1.3046883723353619E-01
2L_13131937_SNP C G 0.2045 36 140 0.3666 3.4621386304077673E-01
2L_13131989_SNP A G 0.2151 40 146 0.5964 5.8589617981551168E-01
2L_13131992_SNP G C 0.2108 39 146 0.6466 6.3654395770416572E-01
2L_13132020_SNP A G 0.2713 51 137 0.9416 9.4019551492495723E-01
2L_13132066_SNP C A 0.246 46 141 0.008035 6.3367494497563685E-03
2L_13132068_SNP A G 0.2487 47 142 0.0118 9.6805201769107462E-03
2L_13132182_SNP T C 0.2874 50 124 0.9557 9.5365473365164322E-01
2L_13132320_SNP T A 0.4862 88 93 0.8166 8.1026716259113130E-01
2L_13132337_SNP T C 0.478 87 95 0.7674 7.6084163885211997E-01
2L_13132365_SNP T A 0.4262 78 105 0.9826 9.8202569912526949E-01
2L_13132373_SNP A C 0.07692 15 180 0.08211 7.7643612471916548E-02
2L_13132377_SNP A G 0.1031 20 174 0.2735 2.7366378835728145E-01
2L_13132404_SNP A G 0.06218 12 181 0.1137 1.0796990768553238E-01
2L_13132405_SNP T C 0.4348 80 104 0.4868 4.7591414371872820E-01
2L_13132470_SNP A T 0.1481 28 161 0.3304 3.2002631481064547E-01
2L_13132504_SNP G A 0.2732 50 133 0.8457 8.4008938284338797E-01
2L_13132538_SNP C A 0.1774 33 153 0.6556 6.4666792471239243E-01
2L_13132594_SNP T G 0.2914 51 124 0.1221 1.0482427844340714E-01
2L_13132597_SNP G A 0.05051 10 188 0.0363 3.5005785120637081E-02
2L_13132601_SNP A T 0.2931 51 123 0.1345 1.1584629677403979E-01
2L_13132618_SNP T C 0.2273 40 136 0.1051 9.0335982145149263E-02
2L_13132656_SNP A G 0.3081 57 128 0.8486 8.4402042414694223E-01
2L_13132657_SNP G A 0.3005 55 128 0.9051 9.0186737973013964E-01
2L_13132713_SNP T C 0.2169 41 148 0.3471 3.4071166069716086E-01
2L_13132809_SNP C T 0.3022 55 127 0.1354 1.2197956231570017E-01
2L_13133175_SNP T C 0.3626 66 116 0.5488 5.3567568693959755E-01
2L_13133184_SNP C T 0.05025 10 189 0.008853 8.3164217436909917E-03
2L_13133265_SNP T G 0.4637 83 96 0.7462 7.3862846446943697E-01
2L_13133277_SNP T C 0.3242 59 123 0.9689 9.6799153840136964E-01
2L_13133291_SNP C G 0.4247 79 107 0.6531 6.4595153671796068E-01
2L_13133308_SNP T A 0.2573 44 127 0.4157 3.8928619022055277E-01
2L_13133360_SNP T G 0.1551 29 158 0.6184 6.1221177410379446E-01
2L_13133406_SNP A G 0.4144 75 106 0.9834 9.8281086605912960E-01
2L_13133407_SNP G C 0.1458 28 164 0.3739 3.6346367403705648E-01
2L_13133444_SNP A G 0.1789 34 156 0.7257 7.2067072486309591E-01
2L_13133447_SNP G T 0.08122 16 181 0.08512 8.1160724950725571E-02
2L_13133486_SNP C T 0.07614 15 182 0.1888 1.8575982158922522E-01
2L_13133567_SNP A G 0.2186 40 143 0.613 6.0069187637281418E-01
2L_13133570_SNP A G 0.2186 40 143 0.613 6.0069187637281418E-01
2L_13133576_SNP T A 0.3333 59 118 0.1345 1.1904400126734282E-01
2L_13133609_SNP T C 0.06154 12 183 0.4582 4.5010379577923165E-01
2L_13133723_SNP A G 0.0733 14 177 0.8522 8.5204376336094323E-01
2L_13133816_SNP G A 0.1005 19 170 0.6227 6.2084002032061869E-01
2L_13133880_SNP A C 0.1031 20 174 0.6861 6.8018891037335139E-01
2L_13133936_SNP C A 0.08421 16 174 0.9895 9.8930183583806175E-01
2L_13134075_SNP G A 0.05128 10 185 0.4943 4.8730432783662414E-01
2L_13134078_SNP A G 0.06 12 188 0.4917 4.8896984705556612E-01
2L_13134198_SNP T C 0.3446 61 116 0.9789 9.7817583920154216E-01
2L_13134216_SNP T G 0.3523 62 114 0.9426 9.4048229587595633E-01
2L_13134240_SNP A C 0.3056 55 125 0.9246 9.2262576760921322E-01
2L_13134372_SNP C G 0.1204 23 168 0.5967 5.9017547742044973E-01
2L_13134385_SNP T C 0.4396 80 102 0.2176 2.0597103127942318E-01
2L_13134402_SNP A C 0.3825 70 113 0.07382 6.6130907094149205E-02
2L_13134474_SNP T C 0.05051 10 188 0.8826 8.8129554666811816E-01
2L_13134480_SNP T C 0.2568 47 136 0.3965 3.8748140075640236E-01
2L_13134483_SNP C T 0.4469 80 99 0.9237 9.2051867952239286E-01
2L_13134489_SNP G A 0.4973 91 92 0.3684 3.5087747539448499E-01
2L_13134531_SNP G C 0.3297 60 122 0.4822 4.6686965427019844E-01
2L_13134621_SNP T C 0.09137 18 179 0.7712 7.6946006976093928E-01
2L_13134627_SNP G A 0.35 63 117 0.6127 6.0040532661456214E-01
2L_13134654_SNP T A 0.09596 19 179 0.8137 8.1267857747226535E-01
2L_13134666_SNP T A 0.4375 77 99 0.9419 9.3878735792441403E-01
2L_13134733_SNP C T 0.1186 23 171 0.5084 5.0056435433719781E-01
2L_13134770_DEL T TT 0.3543 62 113 0.8155 8.1188055592507224E-01
2L_13134792_SNP A T 0.4659 82 94 0.8327 8.2482423107840575E-01
2L_13134814_SNP A G 0.4826 83 89 0.8094 7.9843771259537077E-01
2L_13134839_SNP G A 0.4368 76 98 0.7752 7.6454066572011015E-01
2L_13134854_SNP G A 0.05641 11 184 0.6951 6.9202918597442387E-01
2L_13134860_SNP T C 0.0838 15 164 0.6475 6.3930809227536212E-01
2L_13134964_DEL G AA 0.4529 77 93 0.8287 8.2191865733645653E-01
2L_13134970_SNP G A 0.1164 22 167 0.9175 9.1593337312828826E-01
2L_13134972_SNP G A 0.1183 22 164 0.9297 9.2892482666741416E-01
2L_13134974_SNP G T 0.1211 23 167 0.902 9.0008518713351038E-01
2L_13134980_SNP T C 0.08247 16 178 0.6658 6.6004081482593491E-01
2L_13135011_SNP G A 0.05 10 190 0.1901 1.8732174837516358E-01
2L_13135036_SNP C T 0.07772 15 178 0.7022 6.9625763402718555E-01
2L_13135057_SNP G T 0.0733 14 177 0.9201 9.1897176127867675E-01
2L_13135058_SNP A T 0.08247 16 178 0.6133 6.0652656554657958E-01
2L_13135078_SNP G A 0.4407 78 99 0.6767 6.6372463766420209E-01
2L_13135093_SNP C A 0.4425 77 97 0.4759 4.5760692889708043E-01
2L_13135122_INS TGT T 0.08901 17 174 0.6994 7.2498822347642267E-01
2L_13135145_SNP T G 0.1077 21 174 0.1617 1.5480726942306933E-01
2L_13135151_SNP G C 0.1077 21 174 0.09768 9.2306293564227149E-02
2L_13135161_SNP A C 0.2471 43 131 0.05392 4.6621314454811533E-02
2L_13135164_SNP A T 0.1122 22 174 0.1373 1.3147128892413840E-01
2L_13135204_SNP T C 0.1218 24 173 0.1241 1.1949806821394615E-01
2L_13135217_SNP T G 0.1173 23 173 0.09087 8.6993286319769325E-02
2L_13135294_SNP T C 0.114 22 171 0.4094 4.0168595007970176E-01
2L_13135308_SNP G T 0.3716 68 115 0.2981 2.8766182831696541E-01
2L_13135312_SNP T G 0.2459 45 138 0.2811 2.7480605858185503E-01
2L_13135342_SNP C T 0.2222 40 140 0.2106 1.9137762471629216E-01
2L_13135371_SNP C G 0.373 69 116 0.481 4.6846772753883426E-01
2L_13135381_SNP A G 0.3161 55 119 0.4264 4.0193975552571948E-01
2L_13135439_INS CGTAT C 0.2679 45 123 0.1712 1.6729988707043075E-01
2L_13135526_SNP C T 0.08163 16 180 0.3905 3.8339765967063588E-01
2L_13135627_SNP A T 0.3678 64 110 0.8605 8.7112345221199528E-01
2L_13135690_SNP C G 0.4034 71 105 0.4359 4.1513378992417027E-01
2L_13135734_SNP C T 0.2416 43 135 0.3569 3.4481213204386185E-01
2L_13135747_SNP G A 0.3873 67 106 0.2067 1.9172888426680301E-01
2L_13135754_SNP A T 0.2458 44 135 0.4593 4.4710993871264026E-01
2L_13135755_DEL A ACATT 0.2458 44 135 0.4593 4.4710993871264026E-01
2L_13135825_SNP A T 0.05051 10 188 0.02532 2.5096758411660095E-02
2L_13135836_SNP G A 0.09694 19 177 0.9835 9.8325851274055642E-01
2L_13135857_SNP A G 0.2216 43 151 0.5248 5.1956753590551719E-01
2L_13135861_SNP C T 0.178 34 157 0.7254 7.1970953756496592E-01
2L_13135880_SNP A T 0.4713 82 92 0.9313 9.2807765887439753E-01
2L_13135909_SNP C A 0.1629 29 149 0.857 8.5115985033794428E-01
2L_13135917_SNP A C 0.1629 29 149 0.895 8.9313888782832773E-01
2L_13135919_SNP G A 0.1629 29 149 0.8686 8.6556835594686710E-01
2L_13135923_SNP G A 0.1582 28 149 0.9357 9.3404414600378116E-01
2L_13135937_SNP C G 0.1598 31 163 0.9393 9.3838348625437817E-01
2L_13135940_SNP T C 0.3452 58 110 0.765 7.5469432403577241E-01
2L_13135956_SNP T A 0.3408 61 118 0.734 7.2677315348987759E-01
2L_13135960_DEL T TTCCATTTAAG 0.0829 16 177 0.9198 9.1994610769893503E-01
2L_13135972_SNP T A 0.1066 21 176 0.8838 8.8257001126761503E-01
2L_13135973_SNP T C 0.3529 60 110 0.7394 7.2853267544236444E-01
2L_13135976_SNP T C 0.1106 22 177 0.819 8.1747219726017839E-01
2L_13136130_SNP C G 0.386 66 105 0.9825 9.8152654823316776E-01
2L_13136210_SNP T G 0.05102 10 186 0.3558 3.5226212525070333E-01
2L_13136215_SNP A G 0.05759 11 180 0.989 9.8969914929759917E-01
2L_13136391_SNP G A 0.3652 65 113 0.3449 3.2592764643255712E-01
2L_13136392_SNP C T 0.3652 65 113 0.3932 3.7458086840889404E-01
2L_13136394_SNP G T 0.3672 65 112 0.3777 3.5732327113194307E-01
2L_13136410_DEL A AA 0.0765 14 169 0.02789 2.3460211006860826E-02
2L_13136417_DEL G GG 0.06417 12 175 0.6931 6.8485608144024823E-01
2L_13136421_SNP G A 0.08901 17 174 0.5574 5.4995343241463168E-01
2L_13136749_SNP G C 0.09574 18 170 0.09824 9.1150862262267207E-02
2L_13136761_SNP A T 0.08163 16 180 0.00638 5.7156619192496021E-03
2L_13136768_SNP T C 0.08163 16 180 0.004192 3.6488952266965210E-03
2L_13136796_SNP T G 0.08122 16 181 0.003876 3.4422319882527952E-03
2L_13136853_SNP C G 0.1444 26 154 0.8451 8.4023395078462804E-01
2L_13136878_SNP T A 0.3793 66 108 0.5965 5.7832736177449362E-01
2L_13136881_SNP C T 0.3779 65 107 0.5759 5.5411499404348707E-01
2L_13136885_SNP G C 0.3977 70 106 0.6652 6.5026453325893807E-01
2L_13136974_INS G GTAATCAG 0.4535 78 94 0.4465 4.2557867947202555E-01
2L_13137033_SNP A G 0.1436 26 155 0.2222 2.5949217969701666E-01
2L_13137553_SNP G T 0.09896 19 173 0.568 5.5803092404182864E-01
2L_13137614_SNP T A 0.2179 39 140 0.5281 5.1316594342433475E-01
2L_13137692_SNP A T 0.08205 16 179 0.2994 2.9241752700492996E-01
2L_13138001_SNP C T 0.08163 16 180 0.2578 2.5152729777022642E-01
2L_13138083_SNP T C 0.3892 65 102 0.04693 4.0197476021686766E-02
2L_13138334_SNP C T 0.3931 68 105 0.06376 5.5153192284670916E-02
2L_13138393_SNP A C 0.191 34 144 0.4321 4.1257165390744976E-01
2L_13138409_SNP C T 0.3486 61 114 0.1351 1.1973842693826153E-01
2L_13138716_SNP T G 0.1149 20 154 0.1901 1.7669952120500632E-01
2L_13138720_SNP T C 0.125 22 154 0.06546 5.4729956511972870E-02
2L_13138728_SNP A G 0.233 41 135 0.5556 5.4419177864945678E-01
2L_13138807_SNP A G 0.1637 28 143 0.2348 2.1304833275532686E-01
2L_13138840_SNP G A 0.2571 45 130 0.9498 9.4784731857906745E-01
2L_13138889_SNP T C 0.05155 10 184 0.3661 3.5754625610007329E-01
2L_13139003_SNP A C 0.1718 28 135 0.575 5.8332110094535761E-01
2L_13139046_SNP T A 0.05 8 152 0.6706 6.6322295449555047E-01
2L_13139091_SNP G C 0.2 35 140 0.4737 4.5380531396939161E-01
2L_13139098_SNP C T 0.1229 22 157 0.6407 6.2749260187407718E-01
2L_13139173_SNP T G 0.1989 36 145 0.469 4.5480356316882176E-01
2L_13139175_SNP C T 0.1944 35 145 0.4568 4.4111127651950333E-01
2L_13139177_SNP A T 0.1989 36 145 0.469 4.5480356316882176E-01
2L_13139191_SNP C T 0.1864 33 144 0.3811 3.6159971118227030E-01
2L_13139202_SNP A G 0.1864 33 144 0.7465 7.4667242624589669E-01
2L_13139218_SNP T G 0.1829 32 143 0.3251 3.0904972128754593E-01
2L_13139281_SNP A G 0.1744 30 142 0.335 3.1049085439979118E-01
2L_13139297_SNP C A 0.2626 47 132 0.6206 6.0736324378050688E-01
2L_13139325_SNP T C 0.3029 53 122 0.4498 4.5053001789652725E-01
2L_13139339_SNP T C 0.28 49 126 0.2209 1.9974071976591290E-01
2L_13139361_SNP T G 0.2791 48 124 0.3569 3.3982751260704180E-01
2L_13139371_SNP A G 0.1494 26 148 0.8779 8.7249856354694233E-01
2L_13139447_SNP C T 0.1458 28 164 0.3837 3.7661581643791286E-01
2L_13139505_SNP G T 0.2659 46 127 0.7639 7.5295375094547423E-01
2L_13139530_SNP C T 0.09605 17 160 0.1751 2.1333231200579084E-01
2L_13139553_SNP G A 0.05076 10 187 0.02425 2.2606315307398563E-02
2L_13139563_SNP T C 0.1146 22 170 0.9945 9.9443015535485091E-01
2L_13139651_SNP T A 0.05612 11 185 0.6766 6.7264930591538175E-01
2L_13139670_SNP T C 0.06667 13 182 0.2377 2.4978606539044157E-01
2L_13139707_SNP A G 0.2542 45 132 0.4781 4.6405168664514185E-01
2L_13139767_SNP C G 0.1136 20 156 0.6545 6.4069309665251595E-01
2L_13139828_SNP A G 0.05051 10 188 0.4565 4.5173164186729331E-01
2L_13139839_DEL A ACA 0.128 21 143 0.5974 5.7912559053250434E-01
2L_13140233_SNP T C 0.1864 33 144 0.917 9.1307882722738132E-01
2L_13140328_DEL C AGGGG 0.06667 13 182 0.9994 9.9939948481023511E-01
2L_13140334_SNP A T 0.05699 11 182 0.6734 6.6775659741301052E-01
2L_13140335_SNP A T 0.06667 12 168 0.8402 8.3410361527530152E-01
2L_13140381_SNP G A 0.1186 21 156 0.8413 8.3578891290904855E-01
2L_13140384_SNP C T 0.3073 55 124 0.8746 8.6979349145422158E-01
2L_13140418_SNP A G 0.09326 18 175 0.3042 2.9974345113925638E-01
2L_13140451_SNP G C 0.07368 14 176 0.9447 9.4312669743340938E-01
2L_13140524_SNP T C 0.4451 81 101 0.5746 5.6057231669198782E-01
2L_13140526_SNP G A 0.1316 25 165 0.4839 4.7306165332165528E-01
2L_13140542_SNP C T 0.4444 80 100 0.6518 6.3891145577826691E-01
2L_13140574_SNP C T 0.2432 45 140 0.08514 8.1783221670058345E-02
2L_13140934_SNP G A 0.3056 55 125 0.6831 6.7715998986342940E-01
2L_13140938_SNP T C 0.164 31 158 0.5587 5.5218031825024227E-01
2L_13141125_SNP T C 0.1026 20 175 0.6993 6.9601767036198248E-01
2L_13141210_SNP A T 0.06736 13 180 0.8418 8.3969346608262407E-01
2L_13141309_INS TACT T 0.1404 25 153 0.6568 6.5906708482887166E-01
2L_13141313_SNP C T 0.1749 32 151 0.9573 9.5782359111200566E-01
2L_13141385_SNP G A 0.306 56 127 0.6646 6.5428509904329957E-01
2L_13141397_SNP G A 0.06771 13 179 0.6637 6.5798153968365591E-01
2L_13141430_SNP T A 0.3656 68 118 0.6561 6.4717204729791777E-01
2L_13141442_SNP A C 0.1 19 171 0.7164 7.0887469404990777E-01
2L_13141459_SNP A T 0.1086 19 156 0.9372 9.3486458762918834E-01
2L_13141500_SNP G T 0.1292 23 155 0.6266 6.1276056338012186E-01
2L_13141540_SNP T C 0.12 21 154 0.7057 6.9262126835878535E-01
2L_13141557_SNP A G 0.4889 88 92 0.8347 8.2662086748323860E-01
2L_13141772_SNP T A 0.4076 75 109 0.1821 1.6596382105225949E-01
2L_13141790_SNP G C 0.4699 86 97 0.08227 7.0125541856245671E-02
2L_13141844_SNP T C 0.2995 56 131 0.2948 2.8408968589769634E-01
2L_13141857_SNP C T 0.05128 10 185 0.4142 4.0736478133883647E-01
2L_13141988_SNP T C 0.1711 32 155 0.6695 6.6270096090155695E-01
2L_13142019_SNP T C 0.08854 17 175 0.9448 9.4384252733218132E-01
2L_13142022_SNP T C 0.1243 22 155 0.671 6.5908822318482152E-01
2L_13142028_INS CC C 0.1006 17 152 0.6756 6.6487006579411589E-01
2L_13142029_SNP C T 0.06383 12 176 0.1609 2.0486602883703930E-01
2L_13142031_SNP T C 0.2303 41 137 0.9906 9.9026110085950836E-01
2L_13142033_SNP A G 0.1146 22 170 0.1311 1.2304854962764178E-01
2L_13142035_SNP A T 0.1236 22 156 0.666 6.5481681811936854E-01
2L_13142043_SNP A G 0.227 42 143 0.4405 4.2737832250993568E-01
2L_13142044_SNP T C 0.227 42 143 0.4907 4.8332377934442661E-01
2L_13142083_SNP C T 0.2022 37 146 0.1078 9.3739868759716516E-02
2L_13142087_SNP T G 0.1648 29 147 0.5037 4.8572557062541188E-01
2L_13142091_SNP C G 0.07447 14 174 0.37 3.5852357299216631E-01
2L_13142094_SNP G T 0.1638 29 148 0.4715 4.5286177713388720E-01
2L_13142107_SNP G A 0.212 39 145 0.233 2.1501738519128477E-01
2L_13142151_SNP A G 0.1657 30 151 0.07977 6.6530996683335009E-02
2L_13142227_SNP T G 0.4882 83 87 0.4439 4.1639824953052185E-01
2L_13142323_SNP C T 0.2047 35 136 0.7652 7.5365450516846844E-01
2L_13142350_SNP G A 0.4451 73 91 0.5519 5.2466511726259224E-01
2L_13142351_SNP T A 0.06857 12 163 0.2773 3.1649535124330508E-01
2L_13142353_SNP T A 0.1006 18 161 0.7903 7.8226919592077193E-01
2L_13142354_SNP T A 0.4472 72 89 0.4749 4.4155072761819081E-01
2L_13142359_SNP T C 0.08989 16 162 0.8922 8.8825843301191554E-01
2L_13142363_SNP A G 0.1337 23 149 0.3936 3.7120715212932531E-01
2L_13142364_SNP T A 0.1437 24 143 0.8686 8.6039824631920170E-01
2L_13142414_SNP C T 0.3034 54 124 0.6729 6.6140864284090717E-01
2L_13142419_SNP A T 0.2971 52 123 0.715 7.0461829484775818E-01
2L_13142477_SNP A T 0.2749 47 124 0.7617 7.5259782235360728E-01
2L_13142491_SNP G C 0.2444 44 136 0.6996 6.9046586191251180E-01
2L_13142496_SNP A T 0.2458 44 135 0.8772 8.7395564985291851E-01
2L_13142501_SNP C T 0.2514 45 134 0.8333 8.2786317195414028E-01
2L_13142509_SNP A C 0.3352 61 121 0.376 3.6166924287427149E-01
2L_13142533_SNP G A 0.2707 49 132 0.7167 7.0738529750608858E-01
2L_13142544_SNP A T 0.328 61 125 0.9148 9.1191250555646863E-01
2L_13142569_SNP C T 0.3681 67 115 0.6007 5.8586936338571061E-01
2L_13142688_SNP A G 0.08247 16 178 0.5691 5.6358769682011700E-01
2L_13142779_SNP G C 0.2825 50 127 0.7932 7.8555244652172140E-01
2L_13142881_SNP A C 0.08629 17 180 0.5013 4.9545401783314513E-01
2L_13142882_SNP A T 0.08673 17 179 0.5025 4.9547941502610759E-01
2L_13142922_SNP G T 0.178 34 157 0.2449 2.3986530672487272E-01
2L_13142934_SNP C T 0.1799 34 155 0.282 2.7080405134736796E-01
2L_13142961_SNP T A 0.06566 13 185 0.631 6.2717535489816800E-01
2L_13143001_SNP A G 0.1143 20 155 0.7804 7.7052992248965158E-01
2L_13143059_SNP G A 0.3966 69 105 0.8496 8.4298405560490819E-01
2L_13143061_INS AAAA A 0.3728 63 106 0.4654 4.5367417426958223E-01
2L_13143099_SNP A T 0.5 87 87 0.9031 8.9777919449533183E-01
2L_13143100_SNP A T 0.4972 88 89 0.8865 8.8126071611663948E-01
2L_13143123_SNP A G 0.3988 67 101 0.4015 3.8630655445663376E-01
2L_13143128_SNP T G 0.4091 72 104 0.5571 5.4044110334534956E-01
2L_13143151_DEL A AA 0.2865 49 122 0.8702 8.6314176403274545E-01
2L_13143197_INS TAAAGCGAAAGCTAT T 0.4 66 99 0.5624 5.4600709516788437E-01
2L_13143199_SNP A T 0.28 49 126 0.8879 8.8340509052401872E-01
2L_13143242_SNP A C 0.1337 25 162 0.2466 2.3309248103105118E-01
2L_13143303_SNP A C 0.3933 70 108 0.7154 7.0484084066147201E-01
2L_13143334_SNP T C 0.1559 29 157 0.4594 4.4965653755912494E-01
2L_13143346_SNP C A 0.1604 30 157 0.482 4.7263968135773571E-01
2L_13143399_SNP T C 0.1421 27 163 0.2883 2.7886977682355707E-01
2L_13143416_SNP T C 0.06771 13 179 0.2666 2.6128922567959878E-01
2L_13143430_SNP A G 0.1354 26 166 0.4748 4.6960110022477064E-01
2L_13143498_SNP C T 0.2303 41 137 0.394 3.7533300095218325E-01
2L_13143500_SNP T C 0.2344 45 147 0.6398 6.3280138647887574E-01
2L_13143518_SNP G A 0.1675 32 159 0.7295 7.2300533283711088E-01
2L_13143544_SNP T A 0.3277 58 119 0.9308 9.2721949333058118E-01
2L_13143564_SNP G A 0.1675 32 159 0.612 6.0352669382974322E-01
2L_13143608_SNP A G 0.2784 49 127 0.5349 5.1694665468211587E-01
2L_13143612_SNP T C 0.337 61 120 0.7874 7.8937709366896047E-01
2L_13143630_SNP T C 0.3536 64 117 0.7537 7.4765171104031580E-01
2L_13143726_SNP A C 0.4677 87 99 0.3278 3.1663739363896215E-01
2L_13143729_SNP C T 0.3298 63 128 0.9466 9.4581000096066081E-01
2L_13143773_SNP A G 0.07895 15 175 0.3495 3.4047210836853070E-01
2L_13143891_SNP A T 0.1443 28 166 0.7894 7.8592635324595794E-01
2L_13143899_SNP A G 0.1954 34 140 0.9673 9.6564510483367350E-01
2L_13143935_SNP G A 0.1943 34 141 0.9525 9.5103648072703029E-01
2L_13143936_SNP T C 0.1932 34 142 0.7999 7.9134827957584220E-01
2L_13143942_DEL T TTGTGTT 0.1686 29 143 0.871 8.6608788349109023E-01
2L_13143957_SNP C G 0.1564 28 151 0.2394 2.2496621383032067E-01
2L_13143959_SNP G A 0.2775 53 138 0.5704 5.6082337181598885E-01
2L_13143980_SNP G A 0.1611 29 151 0.4799 4.6454111661369657E-01
2L_13143997_SNP A T 0.09744 19 176 0.6882 6.8607545868780362E-01
2L_13144019_SNP G T 0.3955 70 107 0.6597 6.4495618834807422E-01
2L_13144024_SNP T C 0.1406 27 165 0.08533 7.9529911747671420E-02
2L_13144038_SNP A G 0.134 26 168 0.1214 1.1587846823488424E-01
2L_13144158_SNP A G 0.09474 18 172 0.9798 9.7954826210251800E-01
2L_13144173_SNP C T 0.1176 22 165 0.6617 6.5500199216302946E-01
2L_13144180_SNP C T 0.123 23 164 0.9233 9.2154102121200188E-01
2L_13144499_DEL C TCTAAGACT 0.3316 62 125 0.1296 1.1976367133341315E-01
2L_13144510_SNP A G 0.3243 60 125 0.1856 1.7228677548365023E-01
2L_13144523_SNP G A 0.3989 73 110 0.04365 3.6990956899436302E-02
2L_13144532_SNP G C 0.1406 27 165 0.2725 2.6450522144207034E-01
2L_13144538_SNP A C 0.4011 73 109 0.03962 3.3135965193649607E-02
2L_13144553_SNP T C 0.2796 52 134 0.1205 1.0991395044299945E-01
2L_13144572_SNP A C 0.4229 74 101 0.2731 2.5078337009899421E-01
2L_13144584_SNP A G 0.1211 23 167 0.849 8.4489029802528814E-01
2L_13144598_SNP C G 0.1192 23 170 0.7743 7.7230620037909836E-01
2L_13144603_SNP G A 0.1179 23 172 0.8419 8.3906878128685525E-01
2L_13144605_SNP G C 0.3956 72 110 0.06251 5.3116463746324061E-02
2L_13144643_SNP G T 0.4091 72 104 0.2003 1.8193435667719915E-01
2L_13144670_SNP A T 0.4124 73 104 0.1363 1.1629963546338107E-01
2L_13144681_SNP T C 0.1105 21 169 0.642 6.3286454547582449E-01
2L_13144687_SNP A C 0.4891 90 94 0.4081 3.9040010195590347E-01
2L_13144704_SNP G T 0.1146 22 170 0.1307 1.3742774536833458E-01
2L_13144807_SNP T C 0.1489 28 160 0.63 6.2235974526769033E-01
2L_13144880_SNP T C 0.09326 18 175 0.3194 3.0950984966011363E-01
2L_13144890_SNP A G 0.08808 17 176 0.8385 8.3578195012518841E-01
2L_13144898_SNP T C 0.2873 52 129 0.7892 7.8183191900234017E-01
2L_13144991_SNP A G 0.45 81 99 0.3479 3.3047014023776933E-01
2L_13145016_SNP T A 0.435 77 100 0.6266 6.2688555691930636E-01
2L_13145017_SNP G A 0.435 77 100 0.9006 8.9559318980980507E-01
2L_13145021_SNP T C 0.4167 75 105 0.683 6.7058027530779163E-01
2L_13145125_SNP C T 0.1257 24 167 0.3961 3.9034745831232032E-01
2L_13145131_SNP C T 0.1316 25 165 0.6458 6.3745171259204236E-01
2L_13145142_SNP A T 0.1481 28 161 0.2704 2.5906115270704722E-01
2L_13145175_SNP T A 0.3481 63 118 0.9558 9.5397788788542282E-01
2L_13145317_SNP A G 0.08808 17 176 0.7091 7.0353159115537189E-01
2L_13145330_SNP G A 0.06154 12 183 0.1664 1.5987314348007808E-01
2L_13145649_SNP A T 0.08995 17 172 0.7542 7.5026279371325266E-01
2L_13145650_SNP T C 0.05102 10 186 0.931 9.3032230932982507E-01
2L_13145653_SNP A C 0.1042 20 172 0.962 9.6132804711868713E-01
2L_13145663_SNP G T 0.3207 59 125 0.9903 9.8994279365029780E-01
2L_13145686_SNP C T 0.1087 20 164 0.2983 2.8178815916424826E-01
2L_13145688_SNP A T 0.1058 20 169 0.2829 2.6931366511615829E-01
2L_13145702_SNP G T 0.1223 23 165 0.3493 3.3411345461106734E-01
2L_13145709_SNP T C 0.1211 23 167 0.4975 4.8655289086900344E-01
2L_13145712_INS A AA 0.3977 68 103 0.3546 3.3460982840465581E-01
2L_13145724_SNP G A 0.1129 21 165 0.2998 2.8119060838193222E-01
2L_13145726_SNP A T 0.1217 23 166 0.3673 3.5230823769564179E-01
2L_13145750_SNP T C 0.4749 85 94 0.7017 6.9174077393157729E-01
2L_13145754_SNP A T 0.1094 21 171 0.5499 5.4117092730617844E-01
2L_13145775_SNP A T 0.09794 19 175 0.6881 6.8502075608363600E-01
2L_13145777_DEL A AA 0.09043 17 171 0.2829 2.7534706462773140E-01
2L_13145785_SNP A T 0.3169 58 125 0.8716 8.6689518472303173E-01
2L_13145787_SNP T C 0.3169 58 125 0.9375 9.3489336932348244E-01
2L_13145802_SNP T A 0.1289 25 169 0.08621 8.1974323583370090E-02
2L_13145809_SNP C G 0.1935 36 150 0.3398 3.2698571649893460E-01
2L_13145811_SNP C T 0.09948 19 172 0.9944 9.9427993807865500E-01
2L_13145817_SNP A T 0.1862 35 153 0.2919 2.8184513267728173E-01
2L_13145845_INS AC A 0.2944 53 127 0.542 5.8232958266764712E-01
2L_13145852_SNP G T 0.2727 48 128 0.8557 8.5041001646923986E-01
2L_13145874_SNP T C 0.4246 76 103 0.5526 5.3815590619786624E-01
2L_13145882_SNP T G 0.4667 84 96 0.747 7.3986670414097355E-01
2L_13146011_SNP T C 0.09948 19 172 0.9263 9.2502752497827878E-01
2L_13146019_SNP A G 0.102 20 176 0.1992 1.9482853427688762E-01
2L_13146120_SNP A G 0.2898 51 125 0.3931 3.7348628875655820E-01
2L_13146122_SNP T G 0.08333 16 176 0.168 1.5891306495779811E-01
2L_13146255_SNP G C 0.1421 26 157 0.2453 2.2939391900484962E-01
2L_13146321_SNP A G 0.09424 18 173 0.04175 3.6796334330995127E-02
2L_13146323_SNP A T 0.09896 19 173 0.07395 6.6994252867179041E-02
2L_13146327_SNP G T 0.09948 19 172 0.06844 6.2267239951405026E-02
2L_13146331_SNP A C 0.1005 19 170 0.05751 5.3669195123202548E-02
2L_13146336_SNP C T 0.1047 20 171 0.07606 6.8342076812642719E-02
2L_13146350_SNP A G 0.08901 17 174 0.04552 4.0825608775962176E-02
2L_13146354_SNP T C 0.09375 18 174 0.04622 4.1429833172732425E-02
2L_13146383_SNP C A 0.3202 57 121 0.1095 9.7180958255298044E-02
2L_13146388_SNP C A 0.1376 26 163 0.125 1.1557422268327699E-01
2L_13146399_INS AGATTTC A 0.1243 22 155 0.6853 6.7296920229776114E-01
2L_13146400_SNP G A 0.1587 30 159 0.1262 1.1504409678193706E-01
2L_13146402_SNP C T 0.1192 23 170 0.1534 1.4695344415155187E-01
2L_13146404_INS TAATATTTT T 0.1243 22 155 0.6853 6.7296920229776114E-01
2L_13146414_INS ATAAATTTATAGAT A 0.08333 16 176 0.144 1.3515630780536636E-01
2L_13146415_SNP T A 0.06218 12 181 0.7067 7.0059141418448045E-01
2L_13146417_SNP C T 0.1366 22 139 0.6938 6.7364082066230579E-01
2L_13146420_SNP G A 0.1304 21 140 0.7291 7.1313140392433949E-01
2L_13146421_SNP T A 0.0625 12 180 0.3506 3.4408158171205727E-01
2L_13146424_SNP A T 0.1459 27 158 0.03887 3.4756043811458366E-02
2L_13146425_SNP A T 0.07602 13 158 0.1121 9.7380643391222876E-02
2L_13146428_SNP A T 0.1522 28 156 0.04382 3.8804881207382194E-02
2L_13146439_SNP G C 0.0814 14 158 0.2054 1.8454365733779388E-01
2L_13146442_SNP A C 0.3006 52 121 0.08894 7.6706439242188354E-02
2L_13146443_SNP G T 0.08602 16 170 0.1748 1.6922921213378661E-01
2L_13146444_SNP G A 0.05882 11 176 0.8237 8.1929364365575319E-01
2L_13146448_SNP A G 0.2959 50 119 0.1396 1.2213557807953279E-01
2L_13146454_SNP G A 0.1221 21 151 0.7487 7.3836564284442519E-01
2L_13146455_SNP A G 0.1228 21 150 0.7341 7.2281385731700265E-01
2L_13146458_INS AATTTTC T 0.08511 16 172 0.1276 1.1822129432135642E-01
2L_13146460_SNP T A 0.2625 42 118 0.1105 8.9114831621632806E-02
2L_13146462_SNP A T 0.06316 12 178 0.8899 8.8737109781578294E-01
2L_13146463_SNP T A 0.05729 11 181 0.7906 7.8568809553263597E-01
2L_13146471_SNP G A 0.06154 12 183 0.7245 7.2009457825738488E-01
2L_13146472_SNP G C 0.08901 17 174 0.1645 1.5422100179712939E-01
2L_13146476_INS ACTTGCTTAAGTATA A 0.06186 12 182 0.7073 7.0192289754314618E-01
2L_13146477_SNP C G 0.1264 22 152 0.696 6.8237622312294477E-01
2L_13146488_SNP T A 0.3353 57 113 0.8521 8.4361076975660665E-01
2L_13146525_SNP T G 0.1517 27 151 0.5702 5.5602992480000912E-01
2L_13146538_INS CG C 0.07653 15 181 0.233 2.2831136105690975E-01
2L_13146632_SNP C G 0.1198 23 169 0.8207 8.1753989266110649E-01
2L_13146794_SNP G T 0.2363 43 139 0.8787 8.7559255020455629E-01
2L_13146884_SNP T C 0.1579 30 160 0.6391 6.3071858285046389E-01
2L_13146888_SNP C T 0.06154 12 183 0.8634 8.6138060694872198E-01
2L_13146894_SNP A G 0.06533 13 186 0.847 8.4587214625841534E-01
2L_13147108_SNP T G 0.2126 37 137 0.06897 5.9332713333150211E-02
2L_13147114_SNP T C 0.0625 12 180 0.2614 2.5445508894444324E-01
2L_13147132_SNP A G 0.09231 18 177 0.2495 2.4260944271107165E-01
2L_13147144_SNP T C 0.2787 51 132 0.2549 2.3770502427581364E-01
2L_13147251_SNP T A 0.05848 10 161 0.09212 7.5825389373458688E-02
2L_13147278_SNP A T 0.2778 45 117 0.389 3.5564932291968732E-01
2L_13147295_SNP C T 0.2651 44 122 0.2367 2.1726777970784616E-01
2L_13147302_SNP C T 0.08383 14 153 0.4728 4.4762482633438549E-01
2L_13147336_SNP T G 0.2727 48 128 0.9179 9.1641708408194245E-01
2L_13147460_SNP C A 0.2599 46 131 0.5292 5.1246986967677910E-01
2L_13147566_SNP C T 0.2881 51 126 0.7532 7.4707454068966905E-01
2L_13147568_SNP T G 0.3006 52 121 0.7509 7.4180386652636288E-01
2L_13147577_SNP T C 0.4286 78 104 0.1831 1.7672395664203999E-01
2L_13147635_SNP A T 0.2474 47 143 0.7281 7.5310408641011140E-01
2L_13147662_SNP C T 0.4943 86 88 0.4918 4.7435485125637644E-01
2L_13147668_SNP C T 0.2969 57 135 0.8709 8.6928151028140066E-01
2L_13147743_SNP T C 0.2021 39 154 0.8066 8.0430253232442905E-01
2L_13147830_SNP A C 0.1582 28 149 0.9391 9.3664714910370583E-01
2L_13147899_SNP A G 0.05076 10 187 0.7946 7.9226158106552513E-01
2L_13147996_DEL T TGGCTTTTAACTAACTCATATCCAGTCTCT 0.1316 25 165 0.8243 8.1972300121711628E-01
2L_13148035_SNP A T 0.1543 29 159 0.5563 5.4607731829107542E-01
2L_13148082_SNP G C 0.4333 78 102 0.2446 2.3005256851959932E-01
2L_13148102_SNP A G 0.06566 13 185 0.8736 8.7248197488561074E-01
2L_13148109_SNP T C 0.3333 59 118 0.3069 2.8896729101722940E-01
2L_13148112_SNP A G 0.06091 12 185 0.9466 9.4603118497963490E-01
2L_13148127_SNP T A 0.2073 40 153 0.8851 8.8409105260805076E-01
2L_13148142_SNP T A 0.1287 22 149 0.7115 7.0131276584510216E-01
2L_13148156_SNP A T 0.3687 66 113 0.6088 5.9625649712498019E-01
2L_13148157_SNP A T 0.3667 66 114 0.5897 5.7599739943303974E-01
2L_13148159_SNP A G 0.2053 39 151 0.7559 7.5034923459447112E-01
2L_13148163_SNP A G 0.05759 11 180 0.9403 9.3888898953994471E-01
2L_13148198_SNP G T 0.2921 52 126 0.08974 7.5338441151765689E-02
2L_13148238_SNP T G 0.108 19 157 0.8093 8.0418983508594255E-01
2L_13148264_SNP C T 0.4432 78 98 0.3033 2.8077682039502472E-01
2L_13148294_SNP T A 0.1622 30 155 0.9207 9.1826394908142595E-01
2L_13148461_SNP C T 0.4324 80 105 0.506 4.9636036572805531E-01
2L_13148488_SNP G A 0.4286 78 104 0.5255 5.1088545147769293E-01
2L_13148673_SNP A G 0.05181 10 183 0.4041 3.9614700048340978E-01
2L_13148759_SNP T C 0.1968 37 151 0.6414 6.3305007473766772E-01
2L_13148771_SNP G T 0.2229 37 129 0.3819 3.5115235446238857E-01
2L_13148779_SNP A G 0.1329 23 150 0.5989 5.8212195870888639E-01
2L_13148790_SNP G A 0.2983 54 127 0.2473 2.2847645389981852E-01
2L_13148801_SNP G T 0.4615 78 91 0.084 7.3803358664490032E-02
2L_13148911_SNP C A 0.1 19 171 0.9179 9.1595386057652106E-01
2L_13149091_SNP A G 0.25 44 132 0.1493 1.3361964933785841E-01
2L_13149174_SNP G T 0.2455 41 126 0.6635 6.4083799882159764E-01
2L_13149278_SNP T C 0.3977 68 103 0.081 7.0893618925693971E-02
2L_13149283_SNP G T 0.2114 37 138 0.3816 3.6350350979603629E-01
2L_13149285_INS CC C 0.08929 15 153 0.362 3.4077245886187135E-01
2L_13149293_SNP T C 0.05181 10 183 0.3679 3.5886633813013702E-01
2L_13149389_SNP T A 0.226 40 137 0.3392 3.2039404260273185E-01
2L_13149396_SNP T C 0.1771 31 144 0.7045 6.9229824946667695E-01
2L_13149426_INS GT G 0.3446 61 116 0.6292 6.1437525263211690E-01
2L_13149451_SNP C T 0.1477 26 150 0.7136 7.0741739251150304E-01
2L_13149453_SNP C G 0.1517 27 151 0.7387 7.2829650476250452E-01
2L_13149482_DEL A AGT 0.1547 28 153 0.705 6.9892014720247941E-01
2L_13149488_DEL T TATCTGTTACGTATTTTGTG 0.1348 24 154 0.2529 2.4851640299287558E-01
2L_13149515_SNP G A 0.1517 27 151 0.7817 7.7555427219069162E-01
2L_13149541_SNP A G 0.05641 11 184 0.1728 1.6613177438731830E-01
2L_13149560_SNP A T 0.3933 70 108 0.8304 8.2402074124121705E-01
2L_13149563_SNP A G 0.2011 38 151 0.8167 8.1285379350759224E-01
2L_13149603_SNP A G 0.1302 25 167 0.8537 8.5116019762750650E-01
2L_13149726_SNP C T 0.1486 26 149 0.6748 6.6508879692459133E-01
2L_13149742_INS TATTTTCTTTTTTTT T 0.08025 13 149 0.956 9.5507410614001831E-01
2L_13149798_SNP G A 0.0625 12 180 0.4821 4.7457840165330367E-01
2L_13149894_SNP G A 0.1243 22 155 0.5929 5.7756720328441102E-01
2L_13150010_SNP A C 0.4213 75 103 0.3627 3.4444986792372234E-01
2L_13150051_SNP T C 0.4611 83 97 0.2269 2.0985176177501041E-01
2L_13150080_SNP G A 0.0567 11 183 0.3214 3.1258233128173141E-01
2L_13150160_SNP T C 0.1204 23 168 0.4924 4.8124411981299819E-01
2L_13150161_SNP G A 0.125 24 168 0.4382 4.2730594159244184E-01
2L_13150175_SNP A G 0.2722 49 131 0.1482 1.4157635828444148E-01
2L_13150210_SNP A G 0.1243 23 162 0.3259 3.1961498566998336E-01
2L_13150237_SNP T G 0.1823 33 148 0.3792 3.6137403004886759E-01
2L_13150336_SNP T C 0.07254 14 179 0.5617 6.0256185311415655E-01
2L_13150382_SNP A G 0.05155 10 184 0.7016 6.9602851151701861E-01
2L_13150387_SNP T G 0.07179 14 181 0.3596 3.5143208637478884E-01
2L_13150424_SNP G A 0.1031 20 174 0.03884 3.5332365181182122E-02
2L_13150426_SNP A G 0.2541 47 138 0.7899 7.8331321845107094E-01
2L_13150481_SNP C A 0.08163 16 180 0.5443 5.4089800574942237E-01
2L_13150497_SNP A T 0.2313 37 123 0.7803 7.6512134516257158E-01
2L_13150508_SNP A T 0.2629 46 129 0.9032 8.9935860953172431E-01
2L_13150523_SNP T C 0.1803 33 150 0.2019 1.9127121059825603E-01
2L_13150548_SNP C T 0.1778 32 148 0.04951 4.2757850124455078E-02
2L_13150571_SNP T C 0.3017 54 125 0.6201 6.0531185464221249E-01
2L_13150572_SNP T A 0.1559 29 157 0.07848 6.9784177447581322E-02
2L_13150573_SNP A T 0.3483 62 116 0.9817 9.8304780551330884E-01
2L_13150587_SNP A T 0.2295 42 141 0.1514 1.3649295543689244E-01
2L_13150593_SNP A C 0.235 43 140 0.1347 1.2052832303683003E-01
2L_13150611_SNP A G 0.2193 41 146 0.226 2.1236610506381448E-01
2L_13150902_SNP A G 0.1347 26 167 0.8842 8.8188169980596454E-01
2L_13150927_SNP T C 0.1453 25 147 0.9809 9.8033670431457021E-01
2L_13151031_SNP T C 0.3678 64 110 0.4484 4.2679496184129884E-01
2L_13151164_SNP G T 0.4 72 108 0.4448 4.2681049714102415E-01
2L_13151216_SNP A G 0.108 19 157 0.93 9.2713902536279713E-01
2L_13151430_SNP T C 0.3892 72 113 0.6854 6.7593557045566066E-01
2L_13151460_SNP C T 0.3925 73 113 0.7805 7.7613928556382805E-01
2L_13151470_INS TC T 0.2733 47 125 0.5269 5.0646458759399016E-01
2L_13151474_INS TT T 0.2443 43 133 0.6804 6.6822515427638174E-01
2L_13151477_SNP C G 0.1958 37 152 0.424 4.1443183848130505E-01
2L_13151492_SNP T C 0.3189 59 126 0.4839 4.7083931531795697E-01
2L_13151543_SNP A G 0.2473 45 137 0.4765 4.6298404447993713E-01
2L_13151544_SNP C G 0.25 46 138 0.5732 5.6283583884112165E-01
2L_13151574_SNP C T 0.1977 34 138 0.8896 8.8449303530811385E-01
2L_13151593_SNP A G 0.2787 51 132 0.9339 9.3224679325171877E-01
2L_13151598_SNP C T 0.2787 51 132 0.8362 8.3133861488606697E-01
2L_13151625_DEL AA A 0.4294 76 101 0.9098 9.0635724190879086E-01
2L_13151637_SNP G C 0.2011 36 143 0.8235 8.1714072085927758E-01
2L_13151646_SNP T C 0.1236 22 156 0.686 6.7460921177104516E-01
2L_13151655_SNP A C 0.05699 11 182 0.4045 3.9566139453873395E-01
2L_13151660_SNP G C 0.1684 32 158 0.9219 9.2009805888107166E-01
2L_13151755_SNP C T 0.3729 66 111 0.1572 1.3951994447947513E-01
2L_13151773_SNP T C 0.1582 28 149 0.5703 5.5444703316528288E-01
2L_13151783_SNP C T 0.1503 29 164 0.8968 8.9588207210746085E-01
2L_13151787_SNP A G 0.1204 23 168 0.07251 6.7245975277548026E-02
2L_13151789_DEL C CTTTCC 0.06452 12 174 0.4443 4.3452982433718812E-01
2L_13151802_SNP T G 0.05208 10 182 0.5912 5.8429724549417861E-01
2L_13151821_SNP T G 0.3388 62 121 0.768 7.6266932021438016E-01
2L_13151863_SNP A G 0.2593 49 140 0.4181 4.0731292352287785E-01
2L_13151877_SNP A G 0.2816 49 125 0.5498 5.3119329658449976E-01
2L_13151899_SNP A G 0.06736 13 180 0.6333 6.2747782763633975E-01
2L_13151925_SNP A C 0.4891 90 94 0.9154 9.1283186372702751E-01
2L_13151940_SNP G T 0.4946 92 94 0.957 9.5596455637385158E-01
2L_13151946_INS G GTTGCC 0.5 91 91 0.6899 6.8148228960084367E-01
2L_13151949_SNP T A 0.4451 81 101 0.7843 7.7814285673582750E-01
2L_13152002_SNP C T 0.3892 72 113 0.8659 8.6160602828993760E-01
2L_13152016_SNP G A 0.2629 46 129 0.7109 6.9596203530685807E-01
2L_13152103_SNP G A 0.065 13 187 0.09401 9.1961204029991861E-02
2L_13152320_SNP T A 0.3125 55 121 0.3961 3.7228964129062569E-01
2L_13152321_SNP A T 0.3164 56 121 0.3435 3.1942004746576502E-01
2L_13152327_SNP T C 0.322 57 120 0.3553 3.3148099903493822E-01
2L_13152334_SNP G T 0.3616 64 113 0.5268 5.0600944912444723E-01
2L_13152339_SNP A T 0.3631 65 114 0.5411 5.2191502581267046E-01
2L_13152340_SNP A C 0.3667 66 114 0.5113 4.9223436392817277E-01
2L_13152343_SNP A T 0.3687 66 113 0.4931 4.7263051947323276E-01
2L_13152353_SNP T C 0.3652 65 113 0.4932 4.7122422937831776E-01
2L_13152363_SNP G C 0.06701 13 181 0.9415 9.4030610553907412E-01
2L_13152364_DEL A AAAGA 0.2102 37 139 0.1383 1.4214117847710150E-01
2L_13152435_SNP T C 0.102 20 176 0.6577 6.5522083517858731E-01
2L_13152453_SNP A T 0.2804 53 136 0.5633 5.5606072580858190E-01
2L_13152460_SNP C T 0.1392 27 167 0.3405 3.3139065972824877E-01
2L_13152484_SNP C T 0.1128 22 173 0.9447 9.4452133277417727E-01
2L_13152558_SNP G A 0.3889 70 110 0.7852 7.7663833038239583E-01
2L_13152584_SNP C T 0.2818 51 130 0.6478 6.3240042524578333E-01
2L_13152598_SNP T G 0.1356 24 153 0.5461 5.2992434434460689E-01
2L_13152648_SNP A G 0.2074 39 149 0.6425 6.3236919318651963E-01
2L_13152649_SNP G A 0.306 56 127 0.4938 4.7754617559823120E-01
2L_13152730_SNP T G 0.164 31 158 0.2189 2.0863630803569988E-01
2L_13152756_SNP C T 0.3763 70 116 0.7276 7.1758659803165092E-01
2L_13152768_SNP C T 0.1444 27 160 0.8591 8.5432817043218279E-01
2L_13152778_SNP G A 0.3459 64 121 0.8765 8.7305581446787517E-01
2L_13152812_SNP A G 0.4426 81 102 0.6969 6.8383797964230053E-01
2L_13152847_SNP T C 0.1053 20 170 0.4835 4.7537896574794858E-01
2L_13153375_SNP G C 0.4 72 108 0.8598 8.5381356100580774E-01
2L_13153514_SNP T A 0.09091 18 180 0.5143 5.1273920282151297E-01
2L_13153556_SNP G T 0.2396 46 146 0.6152 6.0673280273883590E-01
2L_13153604_SNP A G 0.3207 59 125 0.8499 8.4478318085654380E-01
2L_13153614_SNP T C 0.0567 11 183 0.1095 1.0331846469025940E-01
2L_13153640_SNP A G 0.3261 60 124 0.8908 8.8700943136078148E-01
2L_13153732_SNP T A 0.228 44 149 0.18 1.7124411829234654E-01
2L_13153914_SNP T A 0.06154 12 183 0.3444 3.3760595666035365E-01
2L_13153971_SNP A C 0.4378 81 104 0.3344 3.1623815939034883E-01
2L_13153976_SNP C T 0.06186 12 182 0.6403 6.3700966795116742E-01
2L_13153980_SNP G A 0.3564 67 121 0.842 8.4423563935876123E-01
2L_13153992_SNP T C 0.06218 12 181 0.6702 6.6367539325537961E-01
2L_13153999_SNP A C 0.06186 12 182 0.6606 6.5494281424484602E-01
2L_13154000_DEL T TGAGCA 0.4629 81 94 0.8467 8.3941092002220286E-01
2L_13154015_SNP C A 0.4641 84 97 0.3859 3.7009164383251192E-01
2L_13154027_SNP T A 0.4571 80 95 0.778 7.6654698073015648E-01
2L_13154047_DEL T TTATCGAAAAAATCA 0.4457 78 97 0.8721 8.6553985424815294E-01
2L_13154064_DEL A ATTCGTTT 0.4477 77 95 0.7543 7.4094585431656357E-01
2L_13154078_DEL T ATATAATA 0.4503 77 94 0.7646 7.5105154904033888E-01
2L_13154087_SNP G A 0.4601 75 88 0.8253 8.1325075265892732E-01
2L_13154088_SNP C A 0.4663 76 87 0.9338 9.2866841127929078E-01
2L_13154094_SNP T C 0.4353 74 96 0.7332 7.1765456767465841E-01
2L_13154102_SNP A T 0.4353 74 96 0.7137 6.9670789322618409E-01
2L_13154106_SNP T C 0.4596 74 87 0.7812 7.6427157634225518E-01
2L_13154118_SNP T A 0.4534 73 88 0.9199 9.1343521816610296E-01
2L_13154123_SNP T A 0.4625 74 86 0.9168 9.0993950027646342E-01
2L_13154131_SNP A C 0.4573 75 89 0.9135 9.0708617933350755E-01
2L_13154183_SNP T G 0.1242 20 141 0.5437 5.2979545517842475E-01
2L_13154214_SNP T G 0.2045 36 140 0.08711 7.4210161095844801E-02
2L_13154227_SNP A G 0.07821 14 165 0.5374 5.2459501220721982E-01
2L_13154246_DEL A ATACTGCATTGA 0.2065 38 146 0.1029 9.4233170936275812E-02
2L_13154258_SNP T A 0.4049 66 97 0.4983 4.7381520816190037E-01
2L_13154259_SNP G C 0.4024 66 98 0.5521 5.3177412798115675E-01
2L_13154265_SNP A T 0.3876 69 109 0.6717 6.6311905079236200E-01
2L_13154278_INS TATAT T 0.1198 23 169 0.6834 6.7735730880565814E-01
2L_13154285_SNP G T 0.08333 16 176 0.9286 9.2732350412372322E-01
2L_13154293_SNP A G 0.2747 50 132 0.7096 7.0140227879411776E-01
2L_13154295_SNP A G 0.1215 22 159 0.5887 5.7794788256473995E-01
2L_13154298_SNP A G 0.07735 14 167 0.5367 5.2463735501403863E-01
2L_13154299_SNP C A 0.09783 18 166 0.8246 8.2017873216499604E-01
2L_13154302_INS T AGTCC 0.08939 16 163 0.851 8.4607760836963986E-01
2L_13154339_SNP C A 0.06186 12 182 0.1575 1.5156975563797936E-01
2L_13154343_SNP T A 0.1573 28 150 0.3272 3.1209921989489053E-01
2L_13154370_SNP T A 0.1111 21 168 0.1288 1.1788743903813670E-01
2L_13154434_SNP G A 0.06417 12 175 0.1416 1.3547277866034457E-01
2L_13154467_SNP G A 0.07143 14 182 0.06232 5.8981508293939118E-02
2L_13154531_SNP T C 0.1466 28 163 0.1649 1.5607333025071657E-01
2L_13154578_INS GG G 0.05747 10 164 0.7675 7.8239406497899955E-01
2L_13154961_SNP A G 0.114 22 171 0.8469 8.4566951275007374E-01
2L_13154963_SNP T A 0.3478 64 120 0.9795 9.7900355404608863E-01
2L_13154988_SNP G A 0.09278 18 176 0.5753 5.6929171490911712E-01
2L_13155004_MNP CCTT AAGG 0.1302 25 167 0.8938 8.9141194476284558E-01
2L_13155013_SNP T C 0.1158 22 168 0.7486 7.4190094210318791E-01
2L_13155016_SNP C G 0.1152 22 169 0.6815 6.7434570738719013E-01
2L_13155019_SNP A G 0.1075 20 166 0.7226 7.1299871028333051E-01
2L_13155022_SNP G T 0.1223 23 165 0.8271 8.2187590981869807E-01
2L_13155028_SNP A C 0.09231 18 177 0.5998 5.9443099408951772E-01
2L_13155069_SNP C T 0.1979 37 150 0.2929 2.7752911077922104E-01
2L_13155149_SNP C T 0.1058 20 169 0.9275 9.2686754234236490E-01
2L_13155168_SNP A G 0.1038 19 164 0.05191 4.8288839449162221E-02
2L_13155174_SNP C T 0.05348 10 177 0.2572 2.4995234707072622E-01
2L_13155226_SNP G C 0.06211 10 151 0.7484 7.5025023116985945E-01
2L_13155249_SNP G A 0.06748 11 152 0.6612 6.6557736623051067E-01
2L_13155299_SNP C T 0.07273 12 153 0.4582 4.5646067213695773E-01
2L_13155351_SNP G T 0.09827 17 156 0.8426 8.4331121108661744E-01
2L_13155357_SNP C A 0.0977 17 157 0.837 8.3802360279611454E-01
2L_13155361_SNP G A 0.06897 12 162 0.5072 5.0974456333175844E-01
2L_13155369_SNP T C 0.1098 19 154 0.6526 6.5387192958277485E-01
2L_13155384_SNP C T 0.2061 34 131 0.3469 3.4031773689713440E-01
2L_13155386_SNP C G 0.1369 23 145 0.5173 5.1659502199445173E-01
2L_13155448_SNP C T 0.05233 9 163 0.5494 5.5003401624856596E-01
2L_13155452_SNP G T 0.1975 32 130 0.3889 3.7816522179409628E-01
2L_13155494_SNP C T 0.4775 85 93 0.08421 7.1423271261085053E-02
2L_13155537_SNP G A 0.08377 16 175 0.3876 3.7799847792950225E-01
2L_13155538_SNP G A 0.1892 35 150 0.9311 9.2912061018977643E-01
2L_13155577_SNP C A 0.09231 18 177 0.8856 8.8376378730730565E-01
2L_13155584_SNP G A 0.06186 12 182 0.4644 4.5628576534962706E-01
2L_13155603_SNP T A 0.0733 14 177 0.5227 5.1463906489024092E-01
2L_13155605_SNP C A 0.1047 20 171 0.66 6.5287653361727638E-01
2L_13155608_SNP T C 0.1198 20 147 0.6899 6.8783357681181845E-01
2L_13155613_SNP A G 0.2611 47 133 0.5784 5.6292167439409857E-01
2L_13155614_SNP T G 0.07937 15 174 0.5517 5.4482982368335353E-01
2L_13155618_SNP T G 0.06218 12 181 0.4452 4.3872859796293862E-01
2L_13155620_SNP A G 0.1979 37 150 0.901 8.9825215147071047E-01
2L_13155621_SNP G A 0.1892 35 150 0.7329 7.2497571433098584E-01
2L_13155631_SNP C A 0.05729 11 181 0.4734 4.6485441767428937E-01
2L_13155633_SNP C A 0.1848 34 150 0.6979 6.8813456642776294E-01
2L_13155638_SNP A G 0.08377 16 175 0.4475 4.3934861629285060E-01
2L_13155644_SNP G T 0.08808 17 176 0.4599 4.5233752863244758E-01
2L_13155650_SNP C T 0.1368 26 164 0.8365 8.3391508907681022E-01
2L_13155673_SNP T A 0.09744 19 176 0.7205 7.1651612901584683E-01
2L_13155686_SNP C A 0.09424 18 173 0.5732 5.6791821089241645E-01
2L_13155689_SNP C T 0.1739 32 152 0.7146 7.0792826973421707E-01
2L_13155691_SNP C T 0.129 24 162 0.534 5.2037016913835599E-01
2L_13155692_SNP A C 0.09036 15 151 0.9427 9.4012408129472347E-01
2L_13155705_SNP A T 0.08427 15 163 0.3901 3.7509571261101371E-01
2L_13155706_SNP A T 0.05202 9 164 0.8997 8.9539617073142563E-01
2L_13155712_SNP T C 0.06077 11 170 0.5027 4.9040391057110688E-01
2L_13155713_SNP C A 0.07222 13 167 0.6636 6.5682506850447886E-01
2L_13155717_SNP T C 0.06915 13 175 0.662 6.5668505949041567E-01
2L_13155723_SNP C G 0.06878 13 176 0.6523 6.4731929189372250E-01
2L_13155726_SNP C T 0.06915 13 175 0.6265 6.2295665340091677E-01
2L_13155728_SNP T C 0.1189 22 163 0.6543 6.4994667191694866E-01
2L_13155731_SNP G C 0.06878 13 176 0.6185 6.1562344722716777E-01
2L_13155740_SNP C G 0.07778 14 166 0.7803 7.7854934972619838E-01
2L_13155772_SNP C A 0.09392 17 164 0.9472 9.4643501682193187E-01
2L_13155786_SNP C T 0.08021 15 172 0.6476 6.4323563955700458E-01
2L_13155827_SNP C T 0.05028 9 170 0.2621 2.4713338527040962E-01
2L_13155845_SNP G T 0.07558 13 159 0.2139 2.0113216180424243E-01
2L_13155852_SNP T A 0.08523 15 161 0.4214 4.0590493367421454E-01
2L_13155853_SNP T A 0.07955 14 162 0.3592 3.4282776347047794E-01
2L_13155872_SNP C A 0.2025 33 130 0.8797 8.7345776887943360E-01
2L_13155876_SNP C A 0.07345 13 164 0.1748 1.6084908691709998E-01
2L_13155903_SNP A T 0.1264 23 159 0.5688 5.5607907020260383E-01
2L_13155917_SNP T C 0.07487 14 173 0.4911 4.7815888436396137E-01
2L_13155921_SNP A G 0.0578 10 163 0.8868 8.8711197498668271E-01
2L_13155934_SNP C A 0.08333 16 176 0.6897 6.8429096854835936E-01
2L_13155943_SNP A T 0.06349 12 177 0.4293 4.1993342649692966E-01
2L_13155944_SNP G T 0.06349 12 177 0.4175 4.0605310796886829E-01
2L_13155950_SNP G A 0.06349 12 177 0.4177 4.0626120540749711E-01
2L_13155952_SNP T C 0.0565 10 167 0.2537 2.3904995997925815E-01
2L_13155954_SNP T G 0.06215 11 166 0.3117 2.9663076976538494E-01
2L_13155958_SNP C A 0.0625 11 165 0.3469 3.2263683749069738E-01
2L_13155963_SNP T A 0.05556 10 170 0.2003 1.9177103361552572E-01
2L_13155964_SNP A C 0.05405 10 175 0.2085 1.9460307531634802E-01
2L_13155968_SNP A T 0.05882 11 176 0.2662 2.5372953963840339E-01
2L_13155978_MNP CCC TGG 0.06806 13 178 0.2439 2.3380090293691269E-01
2L_13155983_SNP T C 0.06349 12 177 0.8826 8.8425219057940385E-01
2L_13155992_SNP A T 0.06316 12 178 0.8413 8.4420294421732667E-01
2L_13155995_SNP T A 0.06349 12 177 0.3557 3.4487135965133209E-01
2L_13155998_SNP T A 0.1075 20 166 0.8435 8.4243828081062277E-01
2L_13156002_SNP T G 0.06842 13 177 0.6318 6.2739376271268976E-01
2L_13156003_SNP A G 0.07292 14 178 0.7254 7.2313611561428726E-01
2L_13156007_SNP T A 0.07853 15 176 0.9291 9.2856051250225047E-01
2L_13156009_SNP T A 0.0829 16 177 0.5261 5.1794843852662642E-01
2L_13156010_SNP A C 0.08377 16 175 0.5361 5.2675993965967527E-01
2L_13156015_SNP T C 0.1183 22 164 0.965 9.6431557813442526E-01
2L_13156019_SNP T C 0.1316 25 165 0.521 5.1069624650626277E-01
2L_13156027_SNP G A 0.1466 28 163 0.8172 8.2076386585553585E-01
2L_13156040_SNP C T 0.1015 20 177 0.7207 7.1800487390114620E-01
2L_13156046_SNP T A 0.1632 31 159 0.701 6.9326490083884584E-01
2L_13156188_SNP A G 0.07937 15 174 0.3744 3.6678609295489895E-01
2L_13156366_SNP T A 0.08718 17 178 0.4248 4.2060032136364089E-01
2L_13156455_SNP T A 0.0829 16 177 0.4756 4.6937673899508670E-01
2L_13156473_INS AA A 0.1685 30 148 0.3818 3.6265231829028954E-01
2L_13156486_SNP C T 0.0733 14 177 0.2166 2.0755098565096575E-01
2L_13156494_SNP A C 0.08377 16 175 0.3028 2.9220261949357995E-01
2L_13156496_SNP A T 0.07853 15 176 0.4089 3.9974146620028328E-01
2L_13156500_SNP C T 0.0829 16 177 0.2948 2.8638298113982996E-01
2L_13156503_DEL A AC 0.08333 16 176 0.3 2.9061716015794936E-01
2L_13156511_DEL A ATACATTTGTATATATATTATATATACTTTGTATATACATTTAAATGTATACATTTG 0.07772 15 178 0.3455 3.3619451873659678E-01
2L_13156512_SNP T A 0.3018 51 118 0.7284 7.1331357171595478E-01
2L_13156537_SNP C T 0.1734 30 143 0.9413 9.3827004222606447E-01
2L_13156571_SNP T G 0.178 34 157 0.9122 9.1100841806760713E-01
2L_13156575_SNP T C 0.08205 16 179 0.773 7.7011959193552348E-01
2L_13156584_SNP T C 0.4652 87 100 0.1701 1.6010064321653272E-01
2L_13156612_SNP A T 0.2599 46 131 0.072 6.6047375199053668E-02
2L_13156634_SNP C T 0.2299 40 134 0.3117 2.9172720826405141E-01
2L_13156786_SNP G T 0.1224 24 172 0.2897 2.8351453663663506E-01
2L_13156809_SNP G T 0.1958 37 152 0.1608 1.4853917904727409E-01
2L_13156990_SNP C A 0.1 19 171 0.542 5.3412123119708443E-01
2L_13157050_SNP A C 0.2312 43 143 0.6843 6.7454388227849393E-01
2L_13157077_SNP G A 0.06701 13 181 0.2119 2.0797102320897409E-01
2L_13157086_SNP G A 0.05025 10 189 0.3327 3.2847636200838326E-01
2L_13157124_SNP T A 0.3094 56 125 0.2052 1.8651294795500462E-01
2L_13157136_SNP A T 0.4972 89 90 0.1813 1.6483292963850460E-01
2L_13157143_SNP G C 0.3617 68 120 0.1367 1.2448687016593829E-01
2L_13157221_SNP C G 0.05051 10 188 0.3458 3.4049663428496646E-01
2L_13157246_SNP A G 0.1799 34 155 0.2 1.8802032493531695E-01
2L_13157250_SNP T C 0.1576 29 155 0.1576 1.4387714241910921E-01
2L_13157336_SNP A G 0.1398 26 160 0.3249 3.0901318476998241E-01
2L_13157375_SNP A T 0.0989 18 164 0.4121 3.9602523135027168E-01
2L_13157665_SNP T G 0.1587 30 159 0.08358 7.6035799974936771E-02
2L_13157667_SNP A G 0.2021 38 150 0.147 1.3608096339220277E-01
2L_13157674_SNP A G 0.2021 38 150 0.1654 1.5389798895709716E-01
2L_13157683_SNP A G 0.3967 73 111 0.4819 4.6475832609881196E-01
2L_13157691_SNP C G 0.3443 63 120 0.2684 2.5250113407926600E-01
2L_13157756_SNP A C 0.2111 38 142 0.7366 7.2479617488159365E-01
2L_13157845_SNP T G 0.2784 49 127 0.7455 7.3238464133334336E-01
2L_13158017_SNP T A 0.2258 42 144 0.8245 8.1893288806850684E-01
2L_13158051_SNP A T 0.07368 14 176 0.4479 4.3711880201053488E-01
2L_13158061_SNP T C 0.07937 15 174 0.3502 3.3981095421121443E-01
2L_13158104_SNP G A 0.07895 15 175 0.2702 2.5958049680804063E-01
2L_13158109_SNP C T 0.07895 15 175 0.3155 3.0262077307369006E-01
2L_13158113_SNP A C 0.1176 22 165 0.2865 2.7165238798346947E-01
2L_13158114_SNP C A 0.107 20 167 0.4803 4.7005076292645243E-01
2L_13158122_SNP T A 0.1292 23 155 0.3569 3.3574236263041612E-01
2L_13158124_SNP C G 0.1158 22 168 0.4161 4.0513049136691692E-01
2L_13158140_SNP A G 0.2258 42 144 0.9629 9.6184202527966478E-01
2L_13158143_SNP C A 0.3556 64 116 0.5505 5.3412077615254372E-01
2L_13158160_SNP A T 0.2022 37 146 0.5786 5.6528900218649047E-01
2L_13158172_SNP T A 0.2186 40 143 0.9785 9.7770351846586101E-01
2L_13158181_SNP T C 0.2162 40 145 0.7902 7.8338968583011503E-01
2L_13158193_SNP G A 0.4213 75 103 0.8505 8.4551466091020144E-01
2L_13158196_SNP A C 0.09043 17 171 0.3075 2.9340333839245103E-01
2L_13158199_SNP A G 0.4181 74 103 0.9531 9.5123271874331117E-01
2L_13158240_SNP T C 0.2611 47 133 0.4291 4.1019599989188338E-01
2L_13158301_SNP A T 0.2167 39 141 0.5793 5.6067078695158856E-01
2L_13158573_SNP G A 0.06186 12 182 0.3544 3.4457057699541127E-01
2L_13158614_SNP A G 0.06154 12 183 0.4907 4.8351803558916673E-01
2L_13158683_SNP A G 0.1047 20 171 0.7966 7.9133068881667157E-01
2L_13159410_SNP A G 0.1554 30 163 0.9587 9.5774535268926220E-01
2L_13159548_SNP T C 0.1487 29 166 0.09561 1.0786268758960160E-01
2L_13159677_SNP A C 0.3352 60 119 0.909 9.0517259610595602E-01
2L_13159776_SNP G T 0.05076 10 187 0.3676 3.6174033763412206E-01
2L_13159797_SNP A G 0.1596 30 158 0.2479 2.3274807704264233E-01
2L_13159800_SNP T C 0.2258 42 144 0.9351 9.3335960563814169E-01
2L_13160016_SNP T G 0.2299 40 134 0.8805 8.7540599964606947E-01
2L_13160317_SNP C A 0.05946 11 174 0.6893 6.8078972573064200E-01
2L_13160374_SNP T C 0.2174 35 126 0.6411 6.1888766319151600E-01
2L_13160924_SNP G T 0.08791 16 166 0.7752 7.6786573943454117E-01
2L_13161216_SNP C G 0.4333 78 102 0.852 8.4705271632002055E-01
2L_13161525_SNP A G 0.2211 42 148 0.6113 6.0168004973964584E-01
2L_13161816_SNP G A 0.1742 31 147 0.4766 4.6213223735164144E-01
2L_13161843_SNP G A 0.191 34 144 0.3546 3.3889752975250964E-01
2L_13162024_SNP T A 0.1685 30 148 0.9723 9.7128563355543107E-01
2L_13162047_SNP C G 0.06186 12 182 0.2823 2.7351301958721042E-01
2L_13162049_SNP G C 0.1778 32 148 0.8262 8.2027171689428457E-01
2L_13162100_SNP C T 0.1732 31 148 0.8633 8.5824880286217409E-01
2L_13162372_DEL T ATA 0.08333 15 165 0.1602 2.1201740232778798E-01
2L_13162384_SNP A G 0.2865 53 132 0.978 9.7743973894473402E-01
2L_13162417_SNP A C 0.4598 80 94 0.655 6.4066946743007969E-01
2L_13162524_SNP C T 0.2432 45 140 0.7524 7.4783846445668389E-01
2L_13162530_SNP T C 0.2446 45 139 0.7239 7.1713062245508929E-01
2L_13162713_SNP T C 0.4011 73 109 0.5447 5.2684105407197435E-01
2L_13162743_SNP G A 0.1632 31 159 0.2552 2.4991581881645730E-01
2L_13162851_SNP C T 0.324 58 121 0.5423 5.3026828785517421E-01
2L_13162966_SNP A T 0.05025 10 189 0.3645 3.6025761048116323E-01
2L_13163256_SNP C A 0.1842 35 155 0.6373 6.3402267750998398E-01
2L_13163259_INS TT T 0.3675 61 105 0.4718 4.5871924511093221E-01
2L_13163303_SNP C T 0.3778 68 112 0.953 9.5131321051237028E-01
2L_13163495_SNP T C 0.3989 75 113 0.4383 4.2693958541580712E-01
2L_13163609_SNP T G 0.3892 72 113 0.7657 7.6003460311715820E-01
2L_13163808_SNP G A 0.3729 66 111 0.9943 9.9407709663861687E-01
2L_13163898_SNP G A 0.4663 83 95 0.7166 7.0626281289600290E-01
2L_13163919_SNP T G 0.4722 85 95 0.8432 8.3710502905901318E-01
2L_13163981_SNP G T 0.4696 85 96 0.7477 7.4283833296993573E-01
2L_13164081_SNP T C 0.4916 88 91 0.9512 9.4921938588780197E-01
2L_13164501_SNP G C 0.05528 11 188 0.3778 3.7366023956271011E-01
2L_13164637_SNP G T 0.06218 12 181 0.06843 6.4053521598617685E-02
2L_13164697_SNP C T 0.1237 23 163 0.7066 6.9788976647972256E-01
2L_13164812_SNP T A 0.06701 13 181 0.306 2.9891139558768109E-01
2L_13164862_SNP T C 0.1016 19 168 0.6491 6.4600367309463036E-01
2L_13165003_SNP A G 0.4886 86 90 0.514 4.9718714644101158E-01
2L_13165115_SNP T C 0.05128 10 185 0.3766 3.6839327861194671E-01
2L_13165286_SNP A G 0.4971 86 87 0.425 3.9935299972320004E-01
2L_13166059_SNP A C 0.1522 28 156 0.8818 8.8126213197081382E-01
2L_13166104_SNP C G 0.1359 25 159 0.6646 6.5886262039826027E-01
2L_13166317_SNP C G 0.1758 32 150 0.5823 5.7356553749892958E-01
2L_13166338_SNP C T 0.07179 14 181 0.2549 2.4739194028491152E-01
2L_13166899_SNP G C 0.06154 12 183 0.2251 2.1730215954350929E-01
2L_13166905_SNP A C 0.2429 43 134 0.672 6.5868610720793763E-01
2L_13167722_SNP A T 0.2378 44 141 0.8365 8.3323403332341028E-01
2L_13167774_SNP A G 0.08205 16 179 0.734 7.2957093558639352E-01
2L_13168644_SNP A G 0.1044 19 163 0.3839 3.6761513764783749E-01
2L_13168668_SNP G T 0.4889 88 92 0.3819 3.6853673668514286E-01
2L_13168784_SNP A G 0.1299 23 154 0.6727 6.6236586092307448E-01
2L_13168939_SNP T A 0.08586 17 181 0.808 8.0741268664898924E-01
2L_13168940_SNP T A 0.08586 17 181 0.808 8.0741268664898924E-01
2L_13168970_SNP T A 0.08629 17 180 0.3768 3.7054597958673130E-01
2L_13169058_SNP C T 0.2706 46 124 0.3671 3.4513232778957459E-01
2L_13169569_SNP G A 0.09827 17 156 0.8054 7.9441261375474514E-01
2L_13169580_SNP A C 0.3779 65 107 0.8246 8.1526617210245833E-01
2L_13169603_SNP A G 0.4368 76 98 0.8705 8.6548810501785423E-01
2L_13170421_SNP T G 0.2768 49 128 0.3762 3.6146092959451670E-01
2L_13170830_SNP G T 0.25 45 135 0.8465 8.4246168620267858E-01
2L_13170841_SNP A G 0.172 32 154 0.4826 4.7402328233479019E-01
2L_13171026_SNP T G 0.1211 23 167 0.5182 5.0880851734760646E-01
2L_13171068_SNP A T 0.2737 49 130 0.4072 3.8832114591644440E-01
2L_13171106_SNP G A 0.3202 57 121 0.7419 7.3061869358819687E-01
2L_13171107_SNP T C 0.3257 57 118 0.7682 7.5606854076038699E-01
2L_13171123_SNP A T 0.2191 39 139 0.8655 8.5951405730939889E-01
2L_13171337_SNP G A 0.2343 41 134 0.3641 3.4427842364303218E-01
2L_13171421_SNP G A 0.3943 69 106 0.2634 2.4467726254857314E-01
2L_13171424_SNP C G 0.2126 37 137 0.3308 3.1078228391304619E-01
2L_13171481_SNP T C 0.05128 10 185 0.8388 8.3615128614755341E-01
2L_13171517_SNP G A 0.3771 66 109 0.205 1.8664671878185335E-01
2L_13171543_SNP A C 0.1737 33 157 0.81 8.0607495865836176E-01
2L_13171631_SNP C G 0.3966 69 105 0.4567 4.3915336354934897E-01
2L_13171914_SNP T G 0.2356 41 133 0.4775 4.5557008674398025E-01
2L_13171944_SNP T C 0.09231 18 177 0.9021 9.0043885447487404E-01
2L_13171986_SNP A C 0.3605 62 110 0.6651 6.5564882864676011E-01
2L_13172139_SNP T C 0.1149 20 154 0.6154 5.9887541949266410E-01
2L_13172303_SNP T C 0.1094 21 171 0.05254 4.7977374529183339E-02
2L_13172342_SNP A G 0.09231 18 177 0.6311 6.2756595243874846E-01
2L_13172453_SNP T C 0.4693 84 95 0.5522 5.4228197400354072E-01
2L_13172495_SNP A G 0.4134 74 105 0.2349 2.1754758571958088E-01
2L_13172501_SNP G A 0.2842 54 136 0.09434 8.6578736125273337E-02
2L_13172510_SNP A G 0.2804 53 136 0.06211 5.4376762510509463E-02
2L_13172519_SNP G A 0.2827 54 137 0.09297 8.7917351057599569E-02
2L_13172528_SNP A G 0.2775 53 138 0.06697 5.9982258116917486E-02
2L_13172540_SNP G A 0.1243 22 155 0.6963 6.8463195997828752E-01
2L_13172546_SNP G A 0.2356 41 133 0.5754 5.5611455899974627E-01
2L_13172574_SNP A G 0.2552 49 143 0.0361 3.1939256329085002E-02
2L_13172585_SNP T G 0.4602 81 95 0.1905 1.7194560146138660E-01
2L_13172606_SNP T G 0.4477 77 95 0.1828 1.6073028032535641E-01
2L_13172612_SNP G A 0.4483 78 96 0.2438 2.2741036708621465E-01
2L_13172614_SNP C A 0.4425 77 97 0.3786 3.8345455124748595E-01
2L_13172618_SNP G A 0.4483 78 96 0.2309 2.1645469217987912E-01
2L_13172632_SNP G A 0.4514 79 96 0.1684 1.5048867164943758E-01
2L_13172644_SNP C T 0.4571 80 95 0.1835 1.6809697028328874E-01
2L_13172794_SNP C T 0.1359 25 159 0.7504 7.4322071574246407E-01
2L_13172866_SNP A G 0.1591 28 148 0.1139 1.0212971214656819E-01
2L_13173193_SNP C T 0.4044 74 109 0.5515 5.3641393359253353E-01
2L_13173307_SNP A G 0.06633 13 183 0.4809 4.7478534213981427E-01
2L_13173337_SNP G A 0.3656 68 118 0.4479 4.3285588212131743E-01
2L_13173946_SNP C A 0.07937 15 174 0.9877 9.8759227339356559E-01
2L_13173955_SNP G A 0.08108 15 170 0.09796 9.4737468177391593E-02
2L_13173999_SNP A G 0.07732 15 179 0.1482 1.4074071701928137E-01
2L_13174082_SNP A G 0.05102 10 186 0.07791 7.6765232857717275E-02
2L_13174113_SNP G T 0.1854 33 145 0.8764 8.7200124586323058E-01
2L_13174219_SNP C A 0.3371 59 116 0.2625 2.3397298404417255E-01
2L_13174313_SNP A C 0.08602 16 170 0.07906 7.6700274321681194E-02
2L_13174323_SNP C T 0.4407 78 99 0.5891 5.7240164869550414E-01
2L_13175027_SNP T C 0.16 28 147 0.6683 6.6083353747649021E-01
2L_13175552_SNP G A 0.4696 85 96 0.2976 2.8357305094030560E-01
2L_13175706_SNP G A 0.4888 87 91 0.4062 3.8851344494043305E-01
2L_13175821_SNP G C 0.4475 81 100 0.1342 1.2101765016475874E-01
2L_13175828_SNP C G 0.4302 77 102 0.08003 6.9067350389279011E-02
2L_13175872_SNP G A 0.163 30 154 0.1058 1.0034210489666573E-01
2L_13175981_SNP G T 0.4494 80 98 0.6641 6.5186758186342908E-01
2L_13175986_SNP T G 0.1676 30 149 0.8373 8.3146583815568853E-01
2L_13176137_SNP T C 0.05025 10 189 0.3676 3.6354195984462856E-01
2L_13176184_SNP C G 0.09189 17 168 0.2711 2.5855998030877114E-01
2L_13176327_SNP G T 0.4333 78 102 0.1149 1.4572566115722585E-01
2L_13176409_SNP A G 0.1186 21 156 0.7235 7.1285959740146532E-01
2L_13176429_SNP A G 0.1229 22 157 0.6879 6.7738915253584531E-01
2L_13176495_SNP T G 0.06599 13 184 0.4717 4.6576337990228645E-01
2L_13176562_SNP A C 0.1207 21 153 0.5763 5.5809554025097841E-01
2L_13176589_SNP G T 0.05612 11 185 0.5614 5.5830437356771712E-01
2L_13176638_SNP A G 0.1695 30 147 0.8616 8.5603889427040103E-01
2L_13176787_SNP A T 0.06122 12 184 0.5111 5.0449694958762414E-01
2L_13176846_SNP C T 0.1648 29 147 0.9301 9.2719994622364954E-01
2L_13176955_SNP A G 0.05051 10 188 0.6303 6.2685630296964934E-01
2L_13176976_SNP G T 0.2316 41 136 0.6601 6.4809628291964061E-01
2L_13177004_SNP T C 0.1713 31 150 0.7682 7.6103487120502278E-01
2L_13177023_SNP C A 0.05102 10 186 0.64 6.3839890911145347E-01
2L_13177154_SNP A G 0.16 28 147 0.5857 5.7128700566307034E-01
2L_13177757_SNP A G 0.1562 30 162 0.9099 9.0838633641558553E-01
2L_13177931_SNP C T 0.1202 22 161 0.03744 3.6873932735180706E-02
2L_13178139_SNP A T 0.06599 13 184 0.8516 8.5043400859973062E-01
2L_13178312_SNP G A 0.1452 27 159 0.2735 2.6119204618092606E-01
2L_13178528_SNP G A 0.1813 33 149 0.6709 6.6156098677124620E-01
2L_13178657_SNP A G 0.1236 22 156 0.678 6.6659367049537654E-01
2L_13178836_SNP A G 0.2458 44 135 0.8915 8.8758596194078287E-01
2L_13179108_SNP G A 0.1676 30 149 0.1274 1.2058342230046992E-01
2L_13179113_SNP G T 0.1657 30 151 0.2814 2.6962352771975817E-01
2L_13179191_SNP C A 0.1667 30 150 0.2757 2.6469508929016372E-01
2L_13179725_SNP T G 0.162 29 150 0.6233 6.1100051646026410E-01
2L_13179803_SNP C A 0.05051 10 188 0.05187 5.1308146907646394E-02
2L_13179848_SNP T C 0.1564 28 151 0.5478 5.3357946648065724E-01
2L_13179871_SNP T G 0.2147 38 139 0.2413 2.2293415346501599E-01
2L_13179879_SNP G C 0.08081 16 182 0.03126 2.9467197341107761E-02
2L_13180122_SNP C T 0.3943 69 106 0.1032 8.5341361479433164E-02
2L_13180157_SNP T C 0.1436 28 167 0.6944 6.9074235022307895E-01
2L_13180280_SNP T C 0.191 34 144 0.4843 4.6415311642198653E-01
2L_13180615_SNP G C 0.05102 10 186 0.05693 5.4872037249769884E-02
2L_13181204_SNP T C 0.2849 53 133 0.2502 2.4058321692699625E-01
2L_13181214_SNP C T 0.2663 49 135 0.2159 2.0633966319249664E-01
2L_13181235_SNP G A 0.3006 52 121 0.4703 4.4647723172833864E-01
2L_13181352_SNP G A 0.2443 43 133 0.1971 2.1390111137384138E-01
2L_13181397_SNP T C 0.2581 48 138 0.4142 4.0271891460620068E-01
2L_13181460_SNP G A 0.2688 50 136 0.5585 5.5052364511718577E-01
2L_13181505_SNP A G 0.2581 48 138 0.6817 6.8539355690705839E-01
2L_13181508_SNP A T 0.262 49 138 0.3698 3.5788652581464242E-01
2L_13181589_SNP T C 0.1913 35 148 0.1009 9.5447900577219191E-02
2L_13181724_SNP A G 0.1875 33 143 0.7598 7.4937870524478101E-01
2L_13181878_SNP A C 0.1294 22 148 0.2937 2.7568853271993277E-01
2L_13181962_SNP T C 0.2053 39 151 0.4482 4.3726677035834272E-01
2L_13182075_SNP T C 0.05076 10 187 0.165 1.5983062027348405E-01
2L_13182120_SNP A G 0.07179 14 181 0.1141 1.0803512805613991E-01
2L_13182181_SNP T A 0.3189 59 126 0.06939 6.3527434433911331E-02
2L_13182429_SNP A G 0.12 21 154 0.4455 4.3039165807125956E-01
2L_13182527_SNP C T 0.2366 44 142 0.02936 2.4754214655844285E-02
2L_13182558_INS AT A 0.05181 10 183 0.7668 7.6710470492385763E-01
2L_13182613_SNP A C 0.06122 12 184 0.4501 4.4581331505522881E-01
2L_13182621_SNP A G 0.1579 30 160 0.2029 1.9605530038942531E-01
2L_13182708_SNP T A 0.07772 15 178 0.1367 1.3097766769039321E-01
2L_13182709_SNP G A 0.07292 14 178 0.1147 1.0791635534618527E-01
2L_13182716_DEL A ATAA 0.1053 20 170 0.8477 8.4457425980071998E-01
2L_13182769_SNP C A 0.1237 24 170 0.7856 7.8218149889411426E-01
2L_13182787_SNP A G 0.2083 40 152 0.2491 2.3972544624191394E-01
2L_13182813_SNP A G 0.2083 40 152 0.2491 2.3972544624191394E-01
2L_13182892_SNP G T 0.1376 26 163 0.4599 4.4669017500546815E-01
2L_13182946_SNP T C 0.3946 73 112 0.7421 7.3565359469779590E-01
2L_13182961_SNP A T 0.3333 61 122 0.06564 5.8432576463647787E-02
2L_13183021_SNP T G 0.254 48 141 0.7129 7.0661344873291232E-01
2L_13183028_SNP T C 0.07772 15 178 0.003275 2.8100105087154473E-03
2L_13183057_SNP A G 0.07692 15 180 0.678 6.7273312449076772E-01
2L_13183060_SNP T C 0.267 47 129 0.1255 1.0951373787027385E-01
2L_13183123_SNP T C 0.2697 48 130 0.09359 8.3603772410656974E-02
2L_13183141_SNP C T 0.2599 46 131 0.1284 1.1922775695082355E-01
2L_13183273_SNP A C 0.413 76 108 0.5851 5.7250545042945322E-01
2L_13183532_INS T TGT 0.05641 11 184 0.8277 8.2701587055495174E-01
2L_13183566_DEL T TTAGT 0.4161 67 94 0.9373 9.3524098888928198E-01
2L_13183699_SNP T A 0.114 22 171 0.8259 8.2242692859364952E-01
2L_13183715_SNP C A 0.3333 58 116 0.8548 8.4772257587352462E-01
2L_13183723_SNP G A 0.4972 89 90 0.9017 8.9765394849276836E-01
2L_13183746_SNP C A 0.483 85 91 0.6983 6.8600470883294928E-01
2L_13183747_SNP T C 0.4831 86 92 0.7598 7.5035232961881648E-01
2L_13183755_DEL C CTC 0.1323 25 164 0.0632 5.6298427690106768E-02
2L_13183767_SNP A C 0.1414 27 164 0.1196 1.1322213145518012E-01
2L_13183768_SNP C A 0.1503 29 164 0.1274 1.1976416470448115E-01
2L_13183790_SNP A C 0.1406 27 165 0.5132 5.0550236821800254E-01
2L_13183799_SNP G C 0.1466 28 163 0.07122 6.6313132687560339E-02
2L_13183820_INS ATAAATA A 0.1368 26 164 0.0432 3.8651349060642923E-02
2L_13184151_SNP T C 0.1864 33 144 0.8355 8.2855278138789812E-01
2L_13184223_SNP T C 0.3189 59 126 0.1942 1.7893502224237812E-01
2L_13184712_SNP A G 0.1582 28 149 0.711 6.9940435804525058E-01
2L_13184794_DEL A AG 0.2069 36 138 0.9821 9.8136036793242820E-01
2L_13184859_SNP T C 0.171 33 160 0.2835 2.7373400679339510E-01
2L_13184950_SNP C T 0.1494 26 148 0.5873 5.6887515375141318E-01
2L_13185138_SNP T C 0.117 22 166 0.1082 1.0337014171798198E-01
2L_13185307_SNP G A 0.09896 19 173 0.4753 4.6923113394419047E-01
2L_13185372_SNP G A 0.1143 20 155 0.9819 9.8123325018291974E-01
2L_13185373_DEL C TACAGTTTATATCTTCGTTACTAATGT 0.09375 18 174 0.7612 7.5567671202845876E-01
2L_13185601_SNP T G 0.1243 22 155 0.6785 6.6604135185268465E-01
2L_13185689_SNP G C 0.1236 22 156 0.6795 6.6801743459378615E-01
2L_13185771_SNP C G 0.1368 26 164 0.8802 8.7855279537411268E-01
2L_13185963_SNP A G 0.07254 14 179 0.9387 9.4038835918853936E-01
2L_13185989_SNP A G 0.2011 38 151 0.6239 6.1775634581593075E-01
2L_13185995_SNP G A 0.3245 61 127 0.6296 6.1842842229854689E-01
2L_13186086_SNP A G 0.1925 36 151 0.8446 8.4150591320924151E-01
2L_13186134_SNP T G 0.1832 35 156 0.2115 2.0208024578979800E-01
2L_13186176_SNP G A 0.3797 71 116 0.7472 7.4082999091755253E-01
2L_13186226_SNP T C 0.2448 47 145 0.7232 7.1886554960929683E-01
2L_13186286_SNP C A 0.4541 84 101 0.5447 5.3164307015028800E-01
2L_13186287_SNP C A 0.4624 86 100 0.6149 6.0368497338692484E-01
2L_13186585_SNP A G 0.1236 22 156 0.6922 6.8097088337036105E-01
2L_13186679_SNP T C 0.462 85 99 0.9716 9.7066797386354664E-01
2L_13186999_SNP G A 0.1451 28 165 0.7264 7.2094897388693124E-01
2L_13187412_SNP A G 0.08421 16 174 0.1971 1.8396180456035405E-01
2L_13187444_SNP T A 0.08205 16 179 0.2289 2.2113085550960276E-01
2L_13187503_SNP T A 0.05155 10 184 0.2586 2.5221696113359049E-01
2L_13187657_SNP A G 0.06122 12 184 0.2079 2.0174816714122334E-01
2L_13187796_SNP A C 0.06557 12 171 0.05352 5.0396115106802079E-02
2L_13187804_SNP A G 0.05128 10 185 0.2479 2.4058964075799949E-01
2L_13187839_SNP T G 0.09794 19 175 0.3074 2.9786546848103856E-01
2L_13187865_SNP T G 0.2582 47 135 0.6521 6.7012104009059215E-01
2L_13187966_SNP T C 0.1376 26 163 0.7889 7.8324601163841989E-01
2L_13188103_SNP G A 0.1399 27 166 0.791 7.8663583738753662E-01
2L_13188212_SNP G T 0.1082 21 173 0.7791 7.7505323614559307E-01
2L_13188251_SNP C T 0.06633 13 183 0.8705 8.6862903057437435E-01
2L_13188975_SNP C T 0.3652 65 113 0.7811 7.7669348399505922E-01
2L_13189517_SNP G C 0.4778 86 94 0.2292 2.0936499418641052E-01
2L_13189690_SNP C A 0.1466 28 163 0.6095 6.0736380109741406E-01
2L_13189718_SNP T A 0.06667 13 182 0.4604 4.5274062690412620E-01
2L_13189719_SNP A C 0.07143 14 182 0.5702 5.6430236470960193E-01
2L_13189726_SNP T A 0.4167 75 105 0.2831 2.6459755965028886E-01
2L_13189801_SNP T C 0.3804 70 114 0.7738 7.6525970078078165E-01
2L_13189814_SNP A G 0.35 63 117 0.6772 6.6690708028825574E-01
2L_13190051_SNP A C 0.08718 17 178 0.1348 1.2867673645842315E-01
2L_13190088_SNP T C 0.05102 10 186 0.532 5.2722270868530896E-01
2L_13190202_SNP C T 0.4432 82 103 0.4963 4.8438125741738391E-01
2L_13190224_SNP A G 0.4674 86 98 0.2973 2.7727741003293149E-01
2L_13190258_SNP T C 0.08205 16 179 0.2137 2.0583245533486705E-01
2L_13190566_SNP G C 0.1283 24 163 0.2287 2.1504418511613643E-01
2L_13190707_INS A AAA 0.3675 61 105 0.706 7.0202918805078873E-01
2L_13190842_SNP T C 0.4011 73 109 0.5249 5.0939438587923669E-01
2L_13190969_SNP T C 0.3111 56 124 0.7538 7.4775678159423009E-01
2L_13191143_SNP T A 0.4731 88 98 0.6031 5.9397170680016553E-01
2L_13191180_SNP T G 0.06771 13 179 0.1415 1.3315051504938469E-01
2L_13191395_SNP T G 0.05978 11 173 0.6147 6.1024708088078827E-01
2L_13191451_SNP T G 0.1214 21 152 0.7118 6.9804278205043846E-01
2L_13191471_SNP C A 0.2816 49 125 0.9117 9.0820942793114978E-01
2L_13191475_SNP C G 0.1186 21 156 0.363 3.5214563622871853E-01
2L_13191874_SNP A T 0.1461 26 152 0.7432 7.3393716652156571E-01
2L_13192070_SNP G A 0.328 62 127 0.3329 3.2530772666416741E-01
2L_13192162_SNP G A 0.07216 14 180 0.1323 1.2448419050139392E-01
2L_13192549_SNP T C 0.06667 13 182 0.2019 1.9486515377437486E-01
2L_13192599_SNP A G 0.2291 41 138 0.7283 7.1927007296418299E-01
2L_13192736_SNP A C 0.2542 45 132 0.5451 5.3427115015740967E-01
2L_13192872_SNP T C 0.3027 56 129 0.5817 5.6889806632465623E-01
2L_13192910_SNP A G 0.2586 45 129 0.733 7.1713741926678021E-01
2L_13192997_SNP A T 0.4469 80 99 0.7253 7.1163877119231089E-01
2L_13193376_DEL A AGTCATATTAA 0.05435 10 174 0.4178 4.0310339586118948E-01
2L_13193391_SNP A C 0.2539 49 144 0.6242 6.1633653447539205E-01
2L_13193446_INS TCCATT T 0.2919 54 131 0.299 2.8918459483556536E-01
2L_13193629_SNP T A 0.1732 31 148 0.476 4.6293175361656524E-01
2L_13193643_SNP C A 0.1229 22 157 0.6879 6.7738915253584531E-01
2L_13193648_SNP A T 0.118 21 157 0.7102 6.9964097484204979E-01
2L_13193649_SNP C T 0.1029 18 157 0.8896 8.8580894705766478E-01
2L_13193673_SNP C T 0.1229 22 157 0.6769 6.6603056320929166E-01
2L_13193703_SNP T C 0.1236 22 156 0.6844 6.7294952828356025E-01
2L_13193739_SNP T G 0.3978 72 109 0.6418 6.3013708519258782E-01
2L_13193823_SNP T C 0.3404 64 124 0.711 7.0273146497625627E-01
2L_13193923_SNP T C 0.2896 53 130 0.4386 4.2333361293183225E-01
2L_13194006_SNP T C 0.1609 28 146 0.2744 2.5423138206086937E-01
2L_13194186_SNP C T 0.1105 19 153 0.618 6.0000217025528779E-01
2L_13194279_SNP C G 0.3886 68 107 0.9629 9.6116180829253550E-01
2L_13194423_SNP C T 0.06736 13 180 0.2105 2.0241393814799824E-01
2L_13194555_SNP T A 0.4536 83 100 0.7546 7.4655304899253083E-01
2L_13195062_SNP A G 0.139 26 161 0.1742 1.6292033536058315E-01
2L_13195064_SNP A C 0.1337 25 162 0.1628 1.5178762145107583E-01
2L_13195793_SNP G C 0.05612 11 185 0.1126 1.0701988203226220E-01
2L_13196199_SNP G C 0.1526 29 161 0.9411 9.4018576405237730E-01
2L_13196367_SNP A T 0.08205 16 179 0.8858 8.8371453789936416E-01
2L_13196564_SNP T C 0.4972 90 91 0.667 6.5949540436456788E-01
2L_13196951_SNP C A 0.05102 10 186 0.0101 9.1593401588745595E-03
2L_13197091_DEL G GTTG 0.06701 13 181 0.6008 5.9398412518676169E-01
2L_13197155_SNP G A 0.483 85 91 0.6306 6.1702348082565384E-01
2L_13197218_SNP G A 0.1207 21 153 0.715 7.0219610501856544E-01
2L_13197527_DEL C CTC 0.09581 16 151 0.4709 4.6263768043567433E-01
2L_13197661_SNP T G 0.1591 28 148 0.6508 6.4120225747328852E-01
2L_13198160_SNP A G 0.05128 10 185 0.7566 7.5262082263231289E-01
2L_13198313_SNP A T 0.1263 24 166 0.05223 4.6070680442808432E-02
2L_13198331_SNP T G 0.2527 47 139 0.2318 2.1930399275461243E-01
2L_13198339_SNP T C 0.07614 15 182 0.6814 6.7748984606842133E-01
2L_13198353_SNP G A 0.2527 47 139 0.3626 3.4935861156177317E-01
2L_13198506_SNP A G 0.2557 45 131 0.9158 9.1226824540733076E-01
2L_13198724_SNP T G 0.2286 40 135 0.4348 4.1619642717390382E-01
2L_13199061_SNP G A 0.1899 34 145 0.3198 3.0284613374592517E-01
2L_13199071_SNP T A 0.05325 9 160 0.2141 2.0358116383504021E-01
2L_13199339_SNP A G 0.113 20 157 0.6426 6.2907216360415630E-01
2L_13199442_SNP G A 0.4365 79 102 0.9236 9.2132822231561173E-01
2L_13199730_SNP A G 0.2147 41 150 0.02026 1.7617806921150208E-02
2L_13199742_SNP A T 0.1073 19 158 0.5247 5.0863889404350382E-01
2L_13199921_SNP G A 0.257 46 133 0.6468 6.3465677546681165E-01
2L_13200683_SNP T G 0.1282 25 170 0.4869 4.8015324604813781E-01
2L_13200751_SNP G T 0.1443 28 166 0.4778 4.7318888863740916E-01
2L_13200835_SNP G T 0.102 20 176 0.9627 9.6217183230527270E-01
2L_13200914_SNP A G 0.1436 28 167 0.3775 3.6990877526757726E-01
2L_13200916_SNP A T 0.1587 30 159 0.1048 9.6515355274413128E-02
2L_13200940_SNP T G 0.2151 40 146 0.08895 8.0501265629503257E-02
2L_13200969_SNP C A 0.3169 58 125 0.07216 6.6309948378925829E-02
2L_13201366_SNP G A 0.07653 15 181 0.6632 6.5868104297955377E-01
2L_13201933_SNP A C 0.08122 16 181 0.8615 8.6099523045597559E-01
2L_13202794_SNP T G 0.2368 45 145 0.4161 4.0798370176063692E-01
2L_13203024_SNP G T 0.09645 19 178 0.5239 5.1886249549342023E-01
2L_13203107_SNP G A 0.09184 18 178 0.9106 9.0993310534951299E-01
2L_13203286_SNP T A 0.05208 10 182 0.3614 3.5297212030559022E-01
2L_13203372_SNP G A 0.4578 76 90 0.5717 5.4651698445919927E-01
2L_13203390_DEL T GA 0.2298 37 124 0.3232 2.8826853662843266E-01
2L_13203403_DEL A TT 0.08876 15 154 0.5842 5.6701981230845899E-01
2L_13203449_SNP C A 0.1078 18 149 0.6607 6.3971531221061351E-01
2L_13203505_SNP A T 0.113 20 157 0.6645 6.5182336714273470E-01
2L_13203727_SNP T C 0.2713 51 137 0.4862 4.7724814475147692E-01
2L_13204294_SNP A T 0.2394 45 143 0.4134 4.0187628480072535E-01
2L_13204359_INS CACTAGTC C 0.1582 28 149 0.4789 4.6354014362523621E-01
2L_13204368_SNP G C 0.1534 27 149 0.422 4.0511271286756856E-01
2L_13204369_DEL C CGCTAACGGTAAAGTGAGTCAAAGCATAACCATTCCGCGTCGGTGCC 0.2054 38 147 0.8864 8.9558984328713442E-01
2L_13204474_DEL T TT 0.08235 14 156 0.2006 1.8975075046938339E-01
2L_13204530_SNP A T 0.1124 20 158 0.602 5.9028568461794750E-01
2L_13204577_SNP G A 0.4358 78 101 0.6993 6.8945072009715147E-01
2L_13204600_SNP T C 0.489 89 93 0.8972 8.9500527527738893E-01
2L_13204609_SNP G T 0.4358 78 101 0.6228 6.1132107625944210E-01
2L_13204633_SNP A G 0.4144 75 106 0.2691 2.5126914749826401E-01
2L_13204635_SNP T A 0.4111 74 106 0.2408 2.2288021098421429E-01
2L_13204664_SNP T C 0.1167 21 159 0.8562 8.5142116892799047E-01
2L_13204668_SNP T G 0.1173 21 158 0.8791 8.7510377692929242E-01
2L_13204778_SNP G A 0.05155 10 184 0.862 8.5910599932157006E-01
2L_13204789_SNP A C 0.113 20 157 0.7892 7.8047441781414051E-01
2L_13204836_INS ACTCTCAACTTA A 0.3041 52 119 0.6211 6.0017213133331282E-01
2L_13204869_SNP G C 0.2553 48 140 0.8347 8.3063404607004743E-01
2L_13205309_SNP A G 0.4813 90 97 0.9502 9.4889022398316747E-01
2L_13205660_SNP G A 0.1146 22 170 0.6021 6.3948935648833560E-01
2L_13205785_SNP A T 0.1667 31 155 0.2439 2.3159651058563391E-01
2L_13205827_SNP C T 0.1263 24 166 0.3317 3.1837081229754705E-01
2L_13205887_SNP A G 0.0567 11 183 0.7682 7.6511433296800724E-01
2L_13205901_SNP C T 0.06736 13 180 0.6522 6.4638343586165681E-01
2L_13205937_SNP A G 0.1186 21 156 0.6944 6.8242905769353712E-01
2L_13206209_SNP T C 0.05584 11 186 0.7445 7.4165089100847870E-01
2L_13206212_SNP A C 0.1397 25 154 0.6017 5.8904199492743214E-01
2L_13206324_SNP G A 0.3039 55 126 0.6728 6.6344112161971380E-01
2L_13206360_SNP T C 0.07216 14 180 0.9325 9.3171744179080740E-01
2L_13206747_SNP T A 0.1042 20 172 0.4753 4.7300702246777360E-01
2L_13206893_SNP T C 0.4831 86 92 0.693 6.8281303974564167E-01
2L_13207083_SNP T C 0.09424 18 173 0.2727 2.7157048039616050E-01
2L_13207189_SNP T C 0.07179 14 181 0.7399 7.3585314150213144E-01
2L_13207410_SNP T C 0.05528 11 188 0.8106 8.0892902239267239E-01
2L_13207426_SNP G A 0.3407 62 120 0.9185 9.1593045247014471E-01
2L_13207499_SNP T G 0.1965 34 139 0.85 8.4245158217048777E-01
2L_13207823_DEL T TT 0.05584 11 186 0.7527 7.4954922377586053E-01
2L_13207836_SNP T A 0.05914 11 175 0.2337 2.2057301926273298E-01
2L_13207858_SNP C T 0.0603 12 187 0.8177 8.1614839568916964E-01
2L_13207887_SNP C G 0.0603 12 187 0.8177 8.1614839568916964E-01
2L_13207888_SNP C G 0.05556 11 187 0.7411 7.3837487303503968E-01
2L_13207912_SNP C T 0.264 47 131 0.9344 9.3238766109611748E-01
2L_13208001_SNP T C 0.3778 68 112 0.8573 8.5190806321984114E-01
2L_13208029_SNP T G 0.324 58 121 0.9709 9.7004219021499938E-01
2L_13208200_SNP A G 0.05914 11 175 0.4806 4.7024265593311509E-01
2L_13208375_SNP A T 0.3152 58 126 0.8517 8.4784412145590360E-01
2L_13208376_SNP T A 0.3077 56 126 0.9828 9.8247635386779752E-01
2L_13208379_INS CAA C 0.06857 12 163 0.9282 9.2558703249784191E-01
2L_13208396_SNP T C 0.1297 24 161 0.7059 7.0456154004349347E-01
2L_13208413_SNP C G 0.1257 23 160 0.7217 7.1932960332139328E-01
2L_13208431_SNP C A 0.2011 37 147 0.4872 4.8475365817886140E-01
2L_13208496_SNP T G 0.1966 35 143 0.5653 5.4834072606451933E-01
2L_13208504_SNP G A 0.4044 74 109 0.717 7.0750450921808206E-01
2L_13208516_SNP T C 0.05528 11 188 0.9299 9.2928249171376232E-01
2L_13208532_SNP G A 0.4719 84 94 0.8191 8.1193668325214685E-01
2L_13208535_SNP T A 0.05528 11 188 0.9299 9.2928249171376232E-01
2L_13208539_SNP A G 0.4807 87 94 0.8296 8.2294457366321172E-01
2L_13208540_SNP T A 0.4199 76 105 0.9038 8.9989868645312954E-01
2L_13208550_SNP A C 0.4199 76 105 0.8763 8.7145885433251569E-01
2L_13208552_SNP T C 0.4231 77 105 0.9066 9.0316096207447261E-01
2L_13208553_SNP C T 0.4167 75 105 0.7469 7.3861561553068955E-01
2L_13208557_SNP G C 0.4835 88 94 0.7734 7.6605750513426762E-01
2L_13208559_SNP C T 0.4199 76 105 0.9064 9.0269661723438932E-01
2L_13208561_MNP AACTT TGTAC 0.4231 77 105 0.9066 9.0316096207447261E-01
2L_13208567_SNP C T 0.489 89 93 0.8299 8.2362887010133301E-01
2L_13208568_SNP T C 0.4862 88 93 0.7778 7.6946248013906893E-01
2L_13208576_SNP G A 0.4833 87 93 0.8418 8.3539373395276995E-01
2L_13208592_INS CTGC C 0.4167 75 105 0.8362 8.2948081081994207E-01
2L_13208605_INS ATACGTGCTTTAC A 0.2067 37 142 0.6742 6.6112957838067854E-01
2L_13208611_SNP T C 0.2022 36 142 0.6057 5.8970995901977918E-01
2L_13208612_SNP T G 0.2067 37 142 0.6742 6.6112957838067854E-01
2L_13208620_DEL T CA 0.3799 68 111 0.8777 8.7303720549527619E-01
2L_13208627_SNP T C 0.3778 68 112 0.8579 8.5277601503645906E-01
2L_13208634_SNP A C 0.3846 70 112 0.7325 7.2324289123425467E-01
2L_13208728_SNP G A 0.236 42 136 0.9716 9.7067383202447111E-01
2L_13208755_SNP C G 0.3184 57 122 0.6715 6.5815790753245196E-01
2L_13208837_SNP T A 0.1935 36 150 0.3614 3.4413054694848766E-01
2L_13208880_DEL T TT 0.0567 11 183 0.1228 1.1801715213704245E-01
2L_13208948_SNP T G 0.2753 49 129 0.9782 9.7746385411645520E-01
2L_13208994_SNP A G 0.05051 10 188 0.4545 4.4967516938289787E-01
2L_13209032_SNP A G 0.06566 13 185 0.2927 2.8734518595122760E-01
2L_13209689_SNP T C 0.1022 19 167 0.5918 5.8863623953816857E-01
2L_13209737_SNP T C 0.09896 19 173 0.6347 6.3146360813269453E-01
2L_13209863_DEL T TC 0.07514 13 160 0.3774 3.7126868102187194E-01
2L_13209892_SNP C A 0.1319 24 158 0.9511 9.4921108208924498E-01
2L_13209896_DEL T TC 0.1405 26 159 0.9921 9.9182746350632234E-01
2L_13209925_SNP T A 0.0829 16 177 0.3606 3.5371129544118507E-01
2L_13210036_SNP G A 0.1033 19 165 0.9504 9.4918258846883041E-01
2L_13210099_SNP A G 0.116 21 160 0.335 3.1731947873069466E-01
2L_13210271_INS TT T 0.1307 23 153 0.4492 4.4058210506988482E-01
2L_13210318_SNP C T 0.08377 16 175 0.5636 5.5816845507713198E-01
2L_13210365_SNP T A 0.2057 36 139 0.4867 4.6863256393114439E-01
2L_13210463_SNP A T 0.09392 17 164 0.3864 3.7013684784693257E-01
2L_13210548_SNP T A 0.07447 14 174 0.602 5.9439469119143773E-01
2L_13210549_SNP G T 0.07447 14 174 0.602 5.9439469119143773E-01
2L_13210550_DEL T TCCCTTTAAAGTAC 0.07447 14 174 0.602 5.9439469119143773E-01
2L_13210633_SNP T C 0.3051 54 123 0.5357 5.1992674737384581E-01
2L_13210752_SNP C G 0.3056 55 125 0.3653 3.4737295327460127E-01
2L_13210858_SNP A T 0.4162 77 108 0.3981 3.8412228559578476E-01
2L_13210930_SNP A G 0.06667 13 182 0.9107 9.0966110901159891E-01
2L_13211218_SNP A G 0.08947 17 173 0.9089 9.0717803191458357E-01
2L_13211221_SNP T C 0.08947 17 173 0.9089 9.0717803191458357E-01
2L_13211248_SNP A G 0.3547 61 111 0.29 2.6528911081944362E-01
2L_13211296_SNP T C 0.4972 88 89 0.4682 4.7480384277318943E-01
2L_13211544_SNP C T 0.05789 11 179 0.8098 8.0610655446920421E-01
2L_13211632_SNP G A 0.4917 89 92 0.2665 2.4777908469618537E-01
2L_13211729_SNP G T 0.1094 21 171 0.8706 8.6899155510474035E-01
2L_13211731_SNP C T 0.1 19 171 0.8596 8.5703343905150042E-01
2L_13211745_SNP T C 0.1099 21 170 0.8932 8.9149067942152649E-01
2L_13211768_SNP A G 0.2701 47 127 0.9172 9.1280737678351076E-01
2L_13211860_SNP G T 0.452 80 97 0.509 4.8958138120710004E-01
2L_13211892_SNP T C 0.2881 51 126 0.947 9.4456309757874790E-01
2L_13211901_SNP T C 0.2727 48 128 0.9446 9.4180302807201377E-01
2L_13212193_SNP A C 0.4 68 102 0.625 6.1127935191553306E-01
2L_13212297_SNP G T 0.2346 42 137 0.8824 8.7915284828305174E-01
2L_13212315_SNP T C 0.05076 10 187 0.9793 9.7904438724189846E-01
2L_13212319_SNP A T 0.05102 10 186 0.9761 9.7569958527524014E-01
2L_13212661_SNP A T 0.1719 33 159 0.5143 5.1117880999193566E-01
2L_13212869_SNP C T 0.4778 86 94 0.7244 7.1562314715089226E-01
2L_13213025_SNP A T 0.1283 24 163 0.519 5.0627713428371135E-01
2L_13213038_SNP A T 0.1711 32 155 0.9209 9.1835098797685888E-01
2L_13213051_SNP G T 0.1832 35 156 0.9866 9.8629493887951736E-01
2L_13213080_SNP G A 0.1094 21 171 0.5278 5.2035608905299413E-01
2L_13213141_SNP T C 0.2265 41 140 0.5808 5.7865659507621281E-01
2L_13213267_SNP T C 0.06599 13 184 0.6574 6.5319484896288560E-01
2L_13213289_SNP A G 0.1613 30 156 0.8261 8.2493962387959718E-01
2L_13213325_SNP A C 0.06383 12 176 0.46 4.4800399551900716E-01
2L_13213363_SNP T G 0.09896 19 173 0.5017 5.0119373973954717E-01
2L_13213463_SNP A G 0.1803 33 150 0.3517 3.3341572932113706E-01
2L_13213470_SNP C T 0.377 72 119 0.4976 4.9092210730000263E-01
2L_13213544_SNP T C 0.2663 49 135 0.6449 6.3326430158873614E-01
2L_13213562_SNP A G 0.2363 43 139 0.6907 6.8315626589604783E-01
2L_13213636_SNP C T 0.289 50 123 0.6059 6.0349754889761531E-01
2L_13213652_SNP C A 0.3103 54 120 0.5183 5.1643535288037790E-01
2L_13213658_SNP T C 0.3468 60 113 0.3377 3.3440679275440099E-01
2L_13213670_SNP C G 0.3081 53 119 0.5024 4.9823380191291500E-01
2L_13213672_SNP C T 0.3143 55 120 0.5052 5.0454822045335690E-01
2L_13213673_SNP A G 0.3023 52 120 0.4303 4.2783436907812566E-01
2L_13213727_SNP T G 0.3778 68 112 0.1904 1.7293864991621111E-01
2L_13213904_SNP T A 0.4144 75 106 0.4256 4.0862172755070481E-01
2L_13213955_SNP A G 0.2303 41 137 0.6476 6.5226221744935653E-01
2L_13214338_SNP A G 0.3068 54 122 0.3328 3.3436831595440208E-01
2L_13214429_SNP A G 0.08543 17 182 0.2685 2.6499754420654442E-01
2L_13214571_SNP G A 0.2905 52 127 0.1311 1.3546901803982270E-01
2L_13214577_SNP C T 0.2889 52 128 0.1551 1.5968438377479544E-01
2L_13214581_SNP A G 0.2857 52 130 0.05719 5.1061094033489469E-02
2L_13214624_SNP T G 0.4326 77 101 0.3765 3.5863370702037023E-01
2L_13214658_SNP G A 0.3825 70 113 0.426 4.1059267828918911E-01
2L_13214696_SNP T G 0.1979 38 154 0.964 9.6350177531622838E-01
2L_13214880_SNP T C 0.4043 76 112 0.4608 4.5624569673336446E-01
2L_13214896_SNP T C 0.05729 11 181 0.5009 5.0132585591637924E-01
2L_13214938_SNP C T 0.08021 15 172 0.3144 3.0041595886839811E-01
2L_13214996_SNP C T 0.3351 62 123 0.6208 6.0981152613582390E-01
2L_13215033_SNP A C 0.2021 39 154 0.8716 8.7018421433044457E-01
2L_13215038_SNP A G 0.1969 38 155 0.9846 9.8436572551536083E-01
2L_13215772_SNP T A 0.1905 36 153 0.4707 4.5771000745181667E-01
2L_13215773_SNP T C 0.1895 36 154 0.4424 4.2995121994437879E-01
2L_13215777_SNP G T 0.05759 11 180 0.1312 1.2729548910478583E-01
2L_13215827_DEL C CC 0.1329 23 150 0.6723 6.5865164373044771E-01
2L_13216032_SNP T G 0.4195 73 101 0.7093 7.0030322799488953E-01
2L_13216056_SNP G A 0.4171 73 102 0.7102 7.0235523645854747E-01
2L_13216067_SNP G T 0.1905 36 153 0.5413 5.3524761788358199E-01
2L_13216068_SNP A G 0.1979 38 154 0.2862 2.7862223875709236E-01
2L_13216077_SNP G A 0.4056 73 107 0.7145 7.0305278393389969E-01
2L_13216088_SNP C T 0.1053 20 170 0.9455 9.4477677407946437E-01
2L_13216102_DEL TAAAAACTTAGA T 0.4157 74 104 0.8811 8.7557841560310001E-01
2L_13216116_DEL TCAAGATTTAAA T 0.4737 81 90 0.998 9.9789866025149010E-01
2L_13216135_SNP T A 0.4464 75 93 0.98 9.7909330264670169E-01
2L_13216147_SNP T A 0.48 84 91 0.8887 8.8540965022424611E-01
2L_13216173_INS TGCGTAT T 0.1803 33 150 0.284 2.6854159636202002E-01
2L_13216226_SNP A T 0.4229 74 101 0.7478 7.4470720003464486E-01
2L_13216238_SNP G A 0.4326 77 101 0.9516 9.4973649196921961E-01
2L_13216263_DEL A ACGA 0.3898 69 108 0.7422 7.3110516263296832E-01
2L_13216267_DEL T TGAAAG 0.1017 18 159 0.6135 5.9839448175740917E-01
2L_13216287_SNP A G 0.1344 25 161 0.5604 5.5334433965357466E-01
2L_13216288_SNP G T 0.3616 64 113 0.912 9.0949990178093787E-01
2L_13216291_DEL G GTTTATAA 0.1632 31 159 0.8556 8.5334422964942214E-01
2L_13216315_SNP A G 0.05155 10 184 0.6092 6.0640468384474111E-01
2L_13216400_SNP A G 0.4078 73 106 0.5604 5.4396055393807741E-01
2L_13216440_SNP C T 0.4556 82 98 0.5744 5.6166063104609454E-01
2L_13216519_SNP A T 0.477 83 91 0.6636 6.5175908897459256E-01
2L_13216572_SNP A G 0.4607 82 96 0.5111 5.0361319988453246E-01
2L_13216650_SNP T C 0.4615 84 98 0.6779 6.6895829635628423E-01
2L_13216852_SNP A C 0.4317 79 104 0.6624 6.5408275480970191E-01
2L_13216858_SNP C G 0.4837 89 95 0.4487 4.3583558666648192E-01
2L_13217008_SNP A C 0.199 38 153 0.6199 6.1160296875566567E-01
2L_13217316_SNP G C 0.05946 11 174 0.0242 2.0906753565126203E-02
2L_13217329_SNP T A 0.0625 12 180 0.03114 2.8233159348106034E-02
2L_13217331_SNP A G 0.05759 11 180 0.02315 2.0455215336834143E-02
2L_13217353_SNP G C 0.3876 69 109 0.1311 1.2983640913575467E-01
2L_13218182_SNP A G 0.1152 22 169 0.6802 6.7447645385999611E-01
2L_13218214_SNP T G 0.07614 15 182 0.1827 1.7704602933226898E-01
2L_13218217_SNP A G 0.07143 14 182 0.2353 2.2865262724362900E-01
2L_13218305_SNP G C 0.1915 36 152 0.07249 6.7178416601419433E-02
2L_13218422_SNP A G 0.2366 44 142 0.2515 2.4078047263983893E-01
2L_13218443_SNP C T 0.2304 44 147 0.05364 5.0681231375136297E-02
2L_13218559_SNP G A 0.1244 24 169 0.1761 1.6689094309581354E-01
2L_13218582_DEL T TC 0.05612 11 185 0.9023 9.0086909112288061E-01
2L_13218587_SNP A T 0.05584 11 186 0.9036 9.0245233923219592E-01
2L_13218601_SNP A T 0.06186 12 182 0.8591 8.5702509266729121E-01
2L_13218605_SNP G A 0.05699 11 182 0.8 7.9659341797483485E-01
2L_13218735_SNP C G 0.09694 19 177 0.4453 4.3823158018400066E-01
2L_13219079_SNP A G 0.3892 72 113 0.7906 7.9076419035914469E-01
2L_13219313_SNP A G 0.4167 75 105 0.4247 4.0926780983913635E-01
2L_13219363_SNP T G 0.05208 10 182 0.7045 6.9985665296186572E-01
2L_13219768_SNP T A 0.2983 54 127 0.6067 5.9943581684487368E-01
2L_13219956_SNP C A 0.08205 16 179 0.06865 6.3866814659603643E-02
2L_13219970_SNP C A 0.08205 16 179 0.06865 6.3866814659603643E-02
2L_13220076_SNP G A 0.07179 14 181 0.5774 5.7196369459922236E-01
2L_13220111_SNP A C 0.06878 13 176 0.1208 1.1191840425879429E-01
2L_13220123_SNP A T 0.07254 14 179 0.08637 7.9763714787247572E-02
2L_13220137_SNP C T 0.07216 14 180 0.08788 8.1770199793788717E-02
2L_13220149_SNP A G 0.07216 14 180 0.07029 6.4620821127941097E-02
2L_13220311_SNP G A 0.1344 25 161 0.2622 2.5128399551491498E-01
2L_13220326_SNP G C 0.133 25 163 0.292 2.8024545160628644E-01
2L_13220447_SNP T A 0.0567 11 183 0.7607 7.5793488957747412E-01
2L_13220448_SNP T C 0.05641 11 184 0.7561 7.5377442317707877E-01
2L_13220632_SNP C T 0.05699 11 182 0.3006 2.9289127074518218E-01
2L_13220731_SNP T C 0.4 70 105 0.2236 2.0169191145232745E-01
2L_13220845_SNP C A 0.1551 29 158 0.551 5.4666141922605860E-01
2L_13220965_SNP T A 0.1724 30 144 0.7133 7.0248704255762950E-01
2L_13220977_SNP A T 0.07292 14 178 0.3953 3.8824561209251751E-01
2L_13221088_SNP T C 0.2727 48 128 0.1864 1.6771106170081973E-01
2L_13221258_SNP G A 0.1751 31 146 0.7065 6.9503024254775769E-01
2L_13221300_SNP A G 0.05155 10 184 0.1096 1.0378900008646386E-01
2L_13221324_SNP C T 0.1788 32 147 0.9217 9.1832315900319261E-01
2L_13221337_SNP A T 0.1742 31 147 0.7234 7.1304302367163208E-01
2L_13221342_SNP G T 0.1705 30 146 0.5607 5.5005462350160816E-01
2L_13221351_SNP A G 0.1705 30 146 0.6536 6.3949598908222849E-01
2L_13221357_SNP A G 0.05076 10 187 0.1484 1.4292200457403659E-01
2L_13221361_SNP T C 0.2241 39 135 0.3344 3.1082892491679159E-01
2L_13221364_SNP C T 0.1742 31 147 0.7112 7.0062758852043461E-01
2L_13221367_DEL G GAATACAATG 0.05556 11 187 0.1565 1.5191340692518196E-01
2L_13221377_INS TAAAG T 0.05556 11 187 0.1565 1.5191340692518196E-01
2L_13221392_SNP T A 0.06091 12 185 0.1074 1.0299005043808362E-01
2L_13221625_SNP G A 0.05102 10 186 0.11 1.0565258090804686E-01
2L_13222074_SNP A G 0.05641 11 184 0.9754 9.7516125767068362E-01
2L_13222480_SNP T C 0.1059 18 152 0.6792 6.6024217865981005E-01
2L_13222484_SNP T A 0.1149 20 154 0.6882 6.7224029986248390E-01
2L_13222508_SNP T C 0.2312 40 133 0.5466 5.2166852723798862E-01
2L_13222727_SNP C A 0.2086 39 148 0.1084 1.0081798379059637E-01
2L_13223086_SNP T C 0.09278 18 176 0.4689 4.5961230251176299E-01
2L_13223333_SNP T A 0.2581 48 138 0.6245 6.1521539877419840E-01
2L_13223403_SNP T C 0.1031 20 174 0.8667 8.6541566121212643E-01
2L_13223502_SNP C T 0.1458 28 164 0.8869 8.8498559683038902E-01
2L_13223511_SNP G C 0.06283 12 179 0.4523 4.4233515264894774E-01
2L_13223658_SNP G A 0.1554 30 163 0.2027 1.9956734906216789E-01
2L_13223733_SNP T C 0.1966 35 143 0.5067 4.9826160704024847E-01
2L_13223739_SNP C T 0.2067 37 142 0.4218 4.1325375788949825E-01
2L_13223783_SNP A C 0.05102 10 186 0.2313 2.2498634196653955E-01
2L_13223814_SNP T C 0.2088 38 144 0.8481 8.4367518830436161E-01
2L_13223826_SNP A T 0.2099 38 143 0.8538 8.4914918313526333E-01
2L_13223869_SNP G T 0.2265 41 140 0.6406 6.3066977356514786E-01
2L_13223973_SNP C T 0.2222 40 140 0.5972 5.8585791305446644E-01
2L_13223985_SNP T G 0.2291 41 138 0.8517 8.4730944128109253E-01
2L_13223992_SNP G A 0.2034 36 141 0.3977 3.8231331911884814E-01
2L_13224010_SNP A G 0.3056 55 125 0.6354 6.2263434143860930E-01
2L_13224076_SNP A G 0.1326 24 157 0.2557 2.5171067013247028E-01
2L_13224385_SNP A T 0.2216 41 144 0.7529 7.4732857980958523E-01
2L_13224430_SNP T A 0.06599 13 184 0.4956 4.8995366477844371E-01
2L_13224460_SNP G A 0.2021 38 150 0.5619 5.5516054948566218E-01
2L_13224474_SNP T C 0.2597 47 134 0.797 7.9093031754904619E-01
2L_13224485_SNP A T 0.257 46 133 0.8072 8.0054048777592235E-01
2L_13224510_SNP G C 0.3876 69 109 0.8782 8.7409187806427180E-01
2L_13224511_SNP T A 0.2599 46 131 0.9382 9.3598267467123830E-01
2L_13224550_SNP A C 0.2597 47 134 0.9445 9.4384540837392361E-01
2L_13224805_SNP A G 0.06633 13 183 0.9731 9.7274071517344030E-01
2L_13224963_SNP A G 0.4842 92 98 0.2771 2.6387137323173659E-01
2L_13224974_SNP C T 0.0625 12 180 0.6431 6.3606278189446241E-01
2L_13225054_SNP C T 0.07653 15 181 0.9007 8.9909164969508581E-01
2L_13225058_SNP A G 0.09043 17 171 0.2168 2.0241593938642111E-01
2L_13225074_SNP C G 0.3258 58 120 0.6753 6.6714052625441012E-01
2L_13225165_SNP A G 0.5 89 89 0.264 2.4464834474157526E-01
2L_13225213_SNP T G 0.4915 87 90 0.3705 3.4942110337451759E-01
2L_13225214_SNP G A 0.5 90 90 0.315 2.9427866536953295E-01
2L_13225228_INS TT T 0.4601 75 88 0.4182 4.0490915045875531E-01
2L_13225373_SNP A C 0.2781 52 135 0.7628 7.5707859296748081E-01
2L_13225406_SNP A G 0.2713 51 137 0.713 7.0693739153035406E-01
2L_13225463_SNP C T 0.2778 50 130 0.4919 4.6945706215744398E-01
2L_13225489_SNP T C 0.2368 45 145 0.8853 8.8307890492850738E-01
2L_13225636_SNP A C 0.09474 18 172 0.1206 1.1406611174741443E-01
2L_13225750_SNP G T 0.1223 23 165 0.2436 2.3216859078201191E-01
2L_13225768_SNP T C 0.1263 24 166 0.5661 5.6471646155579514E-01
2L_13225771_SNP A C 0.1376 26 163 0.1796 1.6906613049958485E-01
2L_13225900_SNP T A 0.1667 32 160 0.4451 4.3493041403909294E-01
2L_13225936_SNP G T 0.2825 50 127 0.3284 3.0637301022324748E-01
2L_13225955_DEL T TCACT 0.1742 31 147 0.3978 3.7654509620043830E-01
2L_13226026_SNP G A 0.3931 68 105 0.5941 5.8766115774952732E-01
2L_13226048_SNP T A 0.1404 24 147 0.05827 4.8376367185895733E-02
2L_13226077_DEL A AT 0.1361 23 146 0.1016 8.2131840718506155E-02
2L_13226086_SNP T C 0.1341 22 142 0.07161 5.4421592765217013E-02
2L_13226152_SNP G A 0.1636 27 138 0.09576 8.0810656254548266E-02
2L_13226158_SNP C A 0.1534 25 138 0.11 9.4052480090869195E-02
2L_13226173_SNP A T 0.06707 11 153 0.2031 1.8930073285075555E-01
2L_13226198_SNP A G 0.09639 16 150 0.4924 4.8575157645771683E-01
2L_13226199_SNP A T 0.09091 15 150 0.53 5.2253026909051248E-01
2L_13226201_DEL A TTATGAT 0.09146 15 149 0.5883 5.8082353303950074E-01
2L_13226221_SNP C A 0.1353 23 147 0.2111 1.9775607043685617E-01
2L_13226233_MNP GTTG CACA 0.1317 22 145 0.1985 1.8218128971851399E-01
2L_13226241_SNP A T 0.125 21 147 0.2131 1.9537460529433304E-01
2L_13226242_SNP G A 0.1018 17 150 0.2831 2.7301672947396105E-01
2L_13226244_SNP A T 0.4074 66 96 0.5911 5.8072058002026217E-01
2L_13226255_SNP G A 0.1615 26 135 0.7966 7.8373830769794339E-01
2L_13226286_SNP T A 0.1 17 153 0.4994 4.8694030247989428E-01
2L_13226288_SNP G A 0.09884 17 155 0.5196 5.0897071716565823E-01
2L_13226293_SNP G T 0.09357 16 155 0.6212 6.1170892346077077E-01
2L_13226308_SNP A T 0.1034 18 156 0.8076 8.0001144223081067E-01
2L_13226312_SNP T C 0.1029 18 157 0.8218 8.1492963830901699E-01
2L_13226326_SNP A C 0.1034 18 156 0.5362 5.2748232894649028E-01
2L_13226345_DEL T TATTTTACA 0.117 20 151 0.8907 8.8599349265921412E-01
2L_13226385_SNP T C 0.2099 34 128 0.7754 7.6629518537108210E-01
2L_13226399_SNP C T 0.1728 28 134 0.5025 4.7863048951427356E-01
2L_13226405_SNP C T 0.07879 13 152 0.8002 7.9290876730259074E-01
2L_13226410_SNP A G 0.319 52 111 0.8239 8.1410185639961541E-01
2L_13226499_SNP T C 0.1341 24 155 0.1705 1.5396621432027990E-01
2L_13226516_SNP G A 0.253 42 124 0.986 9.8520959510301209E-01
2L_13226529_SNP C T 0.05376 10 176 0.6875 6.8027232770637536E-01
2L_13226542_SNP A T 0.2716 44 118 0.7679 7.5398583418424492E-01
2L_13226576_SNP G A 0.07602 13 158 0.8836 8.7809095668300607E-01
2L_13226604_SNP T A 0.3006 49 114 0.8779 8.6727398451755122E-01
2L_13226608_SNP A C 0.3314 57 115 0.4629 4.4045678069934735E-01
2L_13226616_SNP T C 0.0838 15 164 0.6737 6.5956746051295712E-01
2L_13226625_SNP C T 0.4138 72 102 0.1071 8.9062662935681103E-02
2L_13226634_SNP C G 0.08649 16 169 0.558 5.4494522454589878E-01
2L_13226646_SNP A T 0.2766 52 136 0.3486 3.3800628815149403E-01
2L_13226649_SNP T C 0.06878 13 176 0.7667 7.6062371379339155E-01
2L_13226670_SNP A C 0.2746 53 140 0.1842 1.8124595654106956E-01
2L_13226714_SNP T C 0.05181 10 183 0.5364 5.2969675951291628E-01
2L_13226792_SNP C T 0.3242 59 123 0.3295 3.1000977354846126E-01
2L_13226823_SNP A G 0.1459 27 158 0.9815 9.8079624351217387E-01
2L_13226853_SNP C A 0.07368 14 176 0.233 2.2236878555104922E-01
2L_13226870_SNP T G 0.1622 30 155 0.5461 5.3946047419653920E-01
2L_13226875_SNP T C 0.1568 29 156 0.5029 4.9130822269581265E-01
2L_13226886_SNP A G 0.1481 28 161 0.2704 2.6016558445765825E-01
2L_13226911_SNP G A 0.2692 49 133 0.9459 9.4451126724802459E-01
2L_13226928_SNP T C 0.3005 55 128 0.8999 8.9614151683265431E-01
2L_13226929_SNP T G 0.127 24 165 0.377 3.6366773003917574E-01
2L_13226987_SNP T G 0.07107 14 183 0.01559 1.4909557966636920E-02
2L_13226999_SNP C T 0.4842 92 98 0.999 9.9899199972313790E-01
2L_13227000_INS G GA 0.4973 93 94 0.9371 9.3558630145411192E-01
2L_13227064_SNP G C 0.2193 41 146 0.5847 5.7419427835475600E-01
2L_13227094_SNP T C 0.2169 41 148 0.753 7.4661060664169199E-01
2L_13227224_INS GATATG G 0.06557 12 171 0.5711 5.5848917395565345E-01
2L_13227225_SNP T A 0.0904 16 161 0.3772 3.5777197349938972E-01
2L_13227312_DEL T TTGT 0.3169 58 125 0.4415 4.3681368721287761E-01
2L_13227367_SNP T C 0.06186 12 182 0.8931 8.9104372566648415E-01
2L_13227439_DEL T TTACACAGGGAT 0.05759 11 180 0.01931 1.6428721972830244E-02
2L_13227506_SNP A C 0.1081 20 165 0.3304 3.2116321982453599E-01
2L_13227686_SNP A C 0.377 69 114 0.4538 4.3406026845474721E-01
2L_13227705_SNP T C 0.3478 64 120 0.3813 3.6427192473111758E-01
2L_13227742_SNP C T 0.1179 23 172 0.5777 5.7407224109646515E-01
2L_13227758_INS A AA 0.1176 22 165 0.7134 7.2353415867518245E-01
2L_13227948_SNP A G 0.09845 19 174 0.3716 3.6655043971002754E-01
2L_13227952_SNP A C 0.4514 79 96 0.4857 4.7335116455789772E-01
2L_13227975_SNP T G 0.25 47 141 0.9708 9.7027598782447855E-01
2L_13227981_SNP T G 0.1222 22 158 0.57 5.7702677065140384E-01
2L_13227984_SNP C T 0.1278 23 157 0.8391 8.3517469477713258E-01
2L_13227993_SNP T C 0.1361 23 146 0.4522 4.9612895364923226E-01
2L_13228031_SNP C A 0.07179 14 181 0.2171 2.0877881929848219E-01
2L_13228083_SNP A G 0.4944 89 91 0.6116 5.9881283966053500E-01
2L_13228098_SNP A C 0.4535 78 94 0.6581 6.4091059091377922E-01
2L_13228176_SNP T C 0.2784 49 127 0.511 5.0006801800952960E-01
2L_13228257_SNP T C 0.478 87 95 0.2959 2.8071536082889204E-01
2L_13228266_SNP A G 0.3495 65 121 0.6454 6.4010806906555917E-01
2L_13228383_SNP G A 0.172 32 154 0.04386 3.8799471002947325E-02
2L_13228439_SNP T C 0.09574 18 170 0.1084 1.0084221359076240E-01
2L_13228449_SNP C T 0.1848 34 150 0.1378 1.2769397184516462E-01
2L_13228471_SNP A G 0.0989 18 164 0.2365 2.2423307010119797E-01
2L_13228576_SNP T G 0.3204 58 123 0.09779 8.9811405443340986E-02
2L_13228578_SNP C T 0.373 69 116 0.5848 5.7588133164491495E-01
2L_13228585_DEL T TGGTTT 0.3536 64 117 0.4006 3.8631747487184165E-01
2L_13228610_DEL T TT 0.1381 25 156 0.5477 5.3967701039958549E-01
2L_13228635_SNP T C 0.1947 37 153 0.1559 1.4733917267337171E-01
2L_13228656_DEL C CTGATATTTCTTTTCCGCCGTTTAACATC 0.05882 11 176 0.06323 5.6546793680971028E-02
2L_13228671_SNP T C 0.3636 60 105 0.291 3.3155951092886093E-01
2L_13228680_SNP C A 0.06433 11 160 0.05994 8.6259383076779717E-02
2L_13228685_SNP G A 0.1158 22 168 0.2729 2.6649823886272173E-01
2L_13228687_SNP A G 0.05946 11 174 0.06423 5.6480750271970609E-02
2L_13228700_SNP G A 0.1344 25 161 0.824 8.2208975657248051E-01
2L_13228702_SNP G A 0.1344 25 161 0.824 8.2208975657248051E-01
2L_13228723_SNP G C 0.05914 11 175 0.06238 5.5263103021427347E-02
2L_13228757_SNP T C 0.4333 78 102 0.7853 7.7629433182751595E-01
2L_13228806_SNP A C 0.06486 12 173 0.07874 7.2064142421523925E-02
2L_13228838_SNP C T 0.05405 10 175 0.1512 1.4375158778946140E-01
2L_13228970_SNP A C 0.36 63 112 0.8042 7.9433404326983081E-01
2L_13229031_SNP T C 0.3526 61 112 0.6701 6.5512739846239942E-01
2L_13229076_SNP T G 0.1099 20 162 0.723 7.1251922139415302E-01
2L_13229128_SNP C T 0.4941 84 86 0.8942 8.8831509282683008E-01
2L_13229133_SNP G A 0.4788 79 86 0.2596 2.3230684928129397E-01
2L_13229141_SNP G A 0.3851 62 99 0.1649 1.3821644143127221E-01
2L_13229180_SNP T C 0.3926 64 99 0.821 8.3267485693703569E-01
2L_13229224_SNP A G 0.1878 34 147 0.5415 5.2565853045487732E-01
2L_13229249_MNP AGGC GATT 0.1117 21 167 0.01317 1.1205761808418676E-02
2L_13229253_DEL A AAA 0.09677 18 168 0.001982 1.4380682658477687E-03
2L_13229266_INS TT T 0.08556 16 171 0.4786 4.7295573705767235E-01
2L_13229272_SNP T C 0.09524 18 171 0.3558 3.4207498334106401E-01
2L_13229324_SNP C T 0.07895 15 175 0.3128 3.0013379726127332E-01
2L_13229333_SNP C T 0.07407 14 175 0.3528 3.3917467845093086E-01
2L_13229501_SNP G T 0.09474 18 172 0.08294 7.4196921223010012E-02
2L_13229608_SNP T C 0.3607 66 117 0.4707 4.5364730095090378E-01
2L_13229670_SNP C T 0.08108 15 170 0.7545 7.4875427010823992E-01
2L_13229695_SNP T G 0.06122 12 184 0.1221 1.1681658066493061E-01
2L_13229800_SNP T A 0.2378 44 141 0.9401 9.3809902321177985E-01
2L_13229806_SNP A C 0.1027 19 166 0.7183 7.1354123623677168E-01
2L_13229996_SNP G C 0.1223 23 165 0.07133 6.3209234089188340E-02
2L_13230004_SNP A G 0.4072 68 99 0.3656 3.5756679135979741E-01
2L_13230115_SNP T C 0.1667 32 160 0.8076 8.0513487403903639E-01
2L_13230164_SNP A C 0.4171 78 109 0.2613 2.5030655847926064E-01
2L_13230168_SNP A C 0.1204 23 168 0.384 3.7338579126341975E-01
2L_13230175_SNP T C 0.3591 65 116 0.624 6.1167069824106535E-01
2L_13230181_SNP T A 0.2471 43 131 0.4619 4.3694806863927627E-01
2L_13230202_SNP T C 0.05208 10 182 0.7525 7.4802358308316075E-01
2L_13230205_SNP G C 0.3333 60 120 0.7127 7.1468982228498601E-01
2L_13230217_SNP C G 0.2556 46 134 0.8047 7.9614434814440005E-01
2L_13230223_SNP C T 0.05376 10 176 0.1408 1.3559060622432539E-01
2L_13230241_SNP A G 0.08377 16 175 0.9782 9.7770540614816392E-01
2L_13230250_SNP G A 0.4971 87 88 0.3229 2.9859777304504798E-01
2L_13230331_SNP C T 0.2742 51 135 0.8202 8.1442124456801168E-01
2L_13230355_SNP A C 0.2258 42 144 0.9182 9.1671433869398344E-01
2L_13230367_SNP C G 0.09896 19 173 0.9541 9.5316197067814046E-01
2L_13230552_SNP A T 0.1657 30 151 0.7184 7.0962685454043273E-01
2L_13230557_SNP C T 0.4722 85 95 0.4763 4.6010785731906467E-01
2L_13230594_SNP G A 0.266 50 138 0.8351 8.3113910207297492E-01
2L_13230631_INS GTTT G 0.06154 12 183 0.9689 9.6876794471721495E-01
2L_13230671_SNP T G 0.2712 48 129 0.6142 5.9586003917979857E-01
2L_13230675_SNP A G 0.2722 49 131 0.6163 6.0053094368155868E-01
2L_13230680_SNP C A 0.2514 44 131 0.5863 5.6687357452067744E-01
2L_13230690_SNP T A 0.2557 45 131 0.5395 5.2088876420208363E-01
2L_13230702_SNP T C 0.1908 33 140 0.2269 2.0326491833296190E-01
2L_13230762_SNP G A 0.2927 48 116 0.5633 5.3811874722454922E-01
2L_13230779_SNP T C 0.236 42 136 0.763 7.5698267887858361E-01
2L_13230781_SNP C G 0.2356 41 133 0.6996 6.9232579681852746E-01
2L_13230801_SNP C T 0.2402 43 136 0.7775 7.7054635474152422E-01
2L_13230814_SNP C T 0.2418 44 138 0.8934 8.9096217243479714E-01
2L_13230817_SNP A G 0.2473 46 140 0.7989 7.9530306102241877E-01
2L_13230834_SNP T C 0.3143 55 120 0.6989 6.8493208510731196E-01
2L_13230850_SNP T C 0.3146 56 122 0.6577 6.4468288150673481E-01
2L_13230864_SNP T A 0.1862 35 153 0.1953 1.8926917456028136E-01
2L_13230866_SNP C T 0.0977 17 157 0.04041 3.4204194116871367E-02
2L_13230871_SNP G A 0.2069 36 138 0.2257 2.1278043172069605E-01
2L_13230876_SNP G T 0.3394 56 109 0.5866 5.6911363709711704E-01
2L_13230895_SNP A T 0.4033 73 108 0.4898 4.7527497035904287E-01
2L_13230901_SNP T A 0.1979 38 154 0.2843 2.7989933981182546E-01
2L_13230934_SNP G C 0.324 58 121 0.8321 8.2557795148428981E-01
2L_13230986_SNP G A 0.4176 76 106 0.6175 6.0912798807572721E-01
2L_13231024_SNP A G 0.1278 23 157 0.645 6.3305089263271253E-01
2L_13231077_SNP T C 0.1813 33 149 0.7129 7.0434584349183571E-01
2L_13231162_SNP G A 0.1446 24 142 0.8675 8.6577379302697033E-01
2L_13231195_SNP T C 0.05584 11 186 0.339 3.3248006497926852E-01
2L_13231298_SNP A T 0.08602 16 170 0.1902 1.7955816575623984E-01
2L_13231337_SNP A G 0.4426 81 102 0.7602 7.5550457014941375E-01
2L_13231406_SNP A C 0.32 56 119 0.2302 2.0968246150236702E-01
2L_13231409_SNP T A 0.07487 14 173 0.379 3.6744921259200158E-01
2L_13231421_SNP A C 0.2901 47 115 0.1369 1.2504560552973187E-01
2L_13231430_SNP T C 0.1437 24 143 0.3483 3.3682553177283170E-01
2L_13231562_SNP C T 0.06486 12 173 0.8802 8.7712891747889687E-01
2L_13231682_SNP A T 0.3736 68 114 0.3971 3.8394415480678490E-01
2L_13231769_SNP A C 0.07812 15 177 0.09776 9.0732532920252185E-02
2L_13231813_SNP A T 0.3989 73 110 0.6699 6.6156804329442265E-01
2L_13231840_SNP C G 0.09091 17 170 0.4899 4.7863308459589371E-01
2L_13231869_SNP A G 0.2527 47 139 0.4309 4.1889457321184820E-01
2L_13231879_SNP C T 0.1026 20 175 0.8301 8.2844504800907826E-01
2L_13231927_SNP C T 0.09744 19 176 0.8742 8.7287222426999933E-01
2L_13231934_SNP C T 0.3444 62 118 0.2645 2.4476959001208987E-01
2L_13232006_SNP T C 0.2198 40 142 0.7893 7.8280716458292687E-01
2L_13232014_SNP G T 0.07216 14 180 0.396 3.8688489793041403E-01
2L_13232028_SNP G A 0.06186 12 182 0.3445 3.3529151554638559E-01
2L_13232030_SNP A T 0.06667 13 182 0.3264 3.1837453073165833E-01
2L_13232040_SNP G C 0.06667 13 182 0.3264 3.1837453073165833E-01
2L_13232051_SNP T C 0.3895 67 105 0.1151 1.1000692545439106E-01
2L_13232057_SNP G T 0.05102 10 186 0.1992 1.9215384916541578E-01
2L_13232058_SNP C G 0.05102 10 186 0.1992 1.9215384916541578E-01
2L_13232075_SNP T G 0.1466 28 163 0.6319 6.2558820071645360E-01
2L_13232079_SNP G T 0.05102 10 186 0.1992 1.9215384916541578E-01
2L_13232085_SNP T C 0.2593 49 140 0.5529 5.4473562728721814E-01
2L_13232103_SNP C T 0.05102 10 186 0.1992 1.9215384916541578E-01
2L_13232221_SNP G C 0.06842 13 177 0.5524 5.4096960405472116E-01
2L_13232224_SNP A G 0.05155 10 184 0.04989 4.7123862009334834E-02
2L_13232320_SNP T C 0.3258 58 120 0.2321 2.1346834097328005E-01
2L_13232326_SNP T C 0.3243 60 125 0.2556 2.4208856311983518E-01
2L_13232336_SNP T C 0.1582 31 165 0.7822 7.8007977965795094E-01
2L_13232341_SNP T G 0.2697 48 130 0.4656 4.5182000122218213E-01
2L_13232350_SNP G C 0.3716 68 115 0.8565 8.5166538213337839E-01
2L_13232365_SNP G A 0.4944 89 91 0.3055 2.9697550392691807E-01
2L_13232405_SNP G A 0.3459 64 121 0.7186 7.1524476888563904E-01
2L_13232410_SNP T A 0.0663 12 169 0.7739 7.7025135494465202E-01
2L_13232434_SNP G T 0.3763 70 116 0.1183 1.0742731895887625E-01
2L_13232462_SNP T A 0.07772 15 178 0.4531 4.4353397363239533E-01
2L_13232554_SNP T C 0.1117 22 175 0.4583 4.5239736798816599E-01
2L_13232605_SNP A G 0.2819 53 135 0.1405 1.3240233633116860E-01
2L_13232623_SNP T G 0.1198 23 169 0.07932 7.4520443675868367E-02
2L_13232644_SNP T C 0.06122 12 184 0.2797 2.7300247987313742E-01
2L_13232959_SNP T C 0.1282 25 170 0.5435 5.3951020361606650E-01
2L_13232968_SNP T C 0.08163 16 180 0.7693 7.7007222254780261E-01
2L_13232979_DEL AG CTAATCTGT 0.08629 17 180 0.8323 8.3135653879732718E-01
2L_13232998_SNP T C 0.08629 17 180 0.8323 8.3135653879732718E-01
2L_13233001_SNP C G 0.2268 44 150 0.5265 5.2395609504215757E-01
2L_13233034_SNP T A 0.1186 23 171 0.8357 8.3373622104157974E-01
2L_13233072_SNP C G 0.1186 23 171 0.4917 4.8686449789646824E-01
2L_13233163_SNP G C 0.07143 14 182 0.6438 6.4387403164337575E-01
2L_13233220_SNP G C 0.4494 80 98 0.6089 5.9778778752978790E-01
2L_13233222_SNP T A 0.06771 13 179 0.4306 4.2078198951512358E-01
2L_13233230_SNP G A 0.3497 64 119 0.4793 4.6202235512233281E-01
2L_13233233_SNP A G 0.1398 26 160 0.5347 5.2607092220853091E-01
2L_13233248_SNP A G 0.0625 12 180 0.4343 4.2413550127412158E-01
2L_13233265_SNP A G 0.4492 84 103 0.5451 5.4230390651700811E-01
2L_13233321_SNP G A 0.3591 65 116 0.9171 9.1434293793299559E-01
2L_13233323_SNP G T 0.3556 64 116 0.9544 9.5292604889599786E-01
2L_13233325_SNP C A 0.3571 65 117 0.9534 9.5193680012220316E-01
2L_13233348_DEL TTTAAGTGCGACAAT T 0.3195 54 115 0.1943 1.8484992032690706E-01
2L_13233432_SNP T A 0.2979 56 132 0.04931 4.4355683981746975E-02
2L_13233487_SNP T A 0.05556 10 170 0.6433 6.3695626184099652E-01
2L_13233535_SNP T A 0.4859 86 91 0.2702 2.4953381993664026E-01
2L_13233539_SNP A G 0.4944 88 90 0.355 3.3619828757174042E-01
2L_13233585_SNP G A 0.4802 85 92 0.6472 6.3741641046193420E-01
2L_13233601_SNP A T 0.4302 77 102 0.5015 4.9127083590575837E-01
2L_13233603_SNP A C 0.2816 49 125 0.1035 8.7864558742750676E-02
2L_13233612_INS AGA A 0.1176 20 150 0.3321 3.1335942105023895E-01
2L_13233661_SNP T A 0.475 76 84 0.2869 2.5957787310775604E-01
2L_13233680_SNP A T 0.1131 19 149 0.9555 9.5278385758397000E-01
2L_13233716_SNP C T 0.4573 75 89 0.08946 6.9876349767062099E-02
2L_13233725_SNP T A 0.4524 76 92 0.1335 1.1606827060445246E-01
2L_13233748_SNP T C 0.09942 17 154 0.7311 7.1812817626862169E-01
2L_13233755_SNP A T 0.09302 16 156 0.9531 9.5124123062231059E-01
2L_13233756_DEL A AG 0.09302 16 156 0.9567 9.5487465648420644E-01
2L_13233770_SNP T A 0.2472 44 134 0.1073 1.0009856930404815E-01
2L_13233776_SNP A T 0.3073 55 124 0.3009 2.8179322779322791E-01
2L_13233789_SNP G A 0.1611 29 151 0.09039 7.7933387073671243E-02
2L_13233855_SNP C T 0.2849 53 133 0.2382 2.2593007657968500E-01
2L_13233872_DEL A AT 0.1421 27 163 0.6838 6.7929406904362910E-01
2L_13233875_SNP C T 0.2486 46 139 0.06595 5.8684359778955031E-02
2L_13233882_SNP C A 0.267 47 129 0.6413 6.2623266216486817E-01
2L_13233894_SNP T C 0.1017 18 159 0.4915 4.7779616087465249E-01
2L_13233925_SNP T G 0.3944 71 109 0.2113 1.9835944575489517E-01
2L_13233926_SNP A C 0.1389 25 155 0.5834 5.6818026241534914E-01
2L_13233935_SNP T A 0.1385 27 168 0.5874 5.8055508513911303E-01
2L_13233957_SNP A G 0.2914 51 124 0.3643 4.1747805975478547E-01
2L_13233969_SNP A T 0.3252 53 110 0.3795 3.7832483314995391E-01
2L_13233971_SNP A G 0.153 28 155 0.8532 8.5354596673120386E-01
2L_13233990_SNP T C 0.4833 87 93 0.4451 4.2921584139997937E-01
2L_13233996_SNP A G 0.4944 89 91 0.5556 5.3843133278623889E-01
2L_13234038_SNP G C 0.1066 21 176 0.9619 9.6173686836565597E-01
2L_13234143_SNP T C 0.1623 31 160 0.7483 7.4197743415294626E-01
2L_13234200_SNP T C 0.07614 15 182 0.5658 5.6138957007134938E-01
2L_13234212_SNP C T 0.4607 82 96 0.6035 5.8806888164393301E-01
2L_13234233_SNP G T 0.0582 11 178 0.5801 5.7691954815664404E-01
2L_13234266_SNP T C 0.4378 81 104 0.06684 5.8999996825840464E-02
2L_13234302_SNP A G 0.06011 11 172 0.9007 8.9781951485496747E-01
2L_13234347_SNP A G 0.1685 30 148 0.09173 7.9686142261537446E-02
2L_13234389_SNP G A 0.09896 19 173 0.6722 6.6522428617295248E-01
2L_13234614_SNP G A 0.4757 88 97 0.1239 1.1203913185139358E-01
2L_13234637_SNP A C 0.2251 43 148 0.6467 6.4106527549275705E-01
2L_13234844_SNP A T 0.4702 79 89 0.8586 8.5022229012427164E-01
2L_13234920_SNP G C 0.2593 49 140 0.3678 3.5666626678923319E-01
2L_13235048_SNP T C 0.4088 74 107 0.7902 7.8189900743198548E-01
2L_13235080_SNP T C 0.2873 52 129 0.7645 7.5610077380381657E-01
2L_13235119_SNP A T 0.3536 64 117 0.1801 1.8282309860412838E-01
2L_13235123_SNP C T 0.3481 63 118 0.2857 2.6938739338500295E-01
2L_13235163_SNP A G 0.427 79 106 0.2867 2.7154730890639789E-01
2L_13235207_SNP T C 0.08065 15 171 0.59 5.8492337680157247E-01
2L_13235245_SNP G A 0.2895 55 135 0.1427 1.3532331414285337E-01
2L_13235256_SNP C T 0.07254 14 179 0.237 2.2864589699798943E-01
2L_13235276_INS TT T 0.2671 43 118 0.8308 8.4877339953798481E-01
2L_13235295_SNP A C 0.0603 12 187 0.6301 6.2712081207601178E-01
2L_13235297_SNP A C 0.07216 14 180 0.5887 5.8199137126508793E-01
2L_13235298_SNP A G 0.2957 55 131 0.8782 8.7476335522221338E-01
2L_13235338_SNP G A 0.2989 55 129 0.9704 9.6974540340729776E-01
2L_13235461_SNP T C 0.2408 46 145 0.5511 5.4157661851101990E-01
2L_13235497_SNP G A 0.1129 21 165 0.7217 7.1385675268537152E-01
2L_13235520_DEL G CTACT 0.2251 43 148 0.5223 5.1190137532177804E-01
2L_13235534_INS GCCAA G 0.1957 36 148 0.9083 9.0592576505980571E-01
2L_13235547_SNP A G 0.2461 47 144 0.7867 7.8143061505139899E-01
2L_13235586_SNP T A 0.164 31 158 0.9417 9.4038905104989146E-01
2L_13235592_SNP C T 0.1818 34 153 0.8566 8.5309734664546322E-01
2L_13235631_SNP C G 0.3407 62 120 0.5998 5.8933058476454092E-01
2L_13235693_SNP T C 0.2151 40 146 0.7597 7.5332366480251456E-01
2L_13235699_SNP A G 0.233 41 135 0.7991 8.1635522493070989E-01
2L_13235787_INS G AGTGTGTAGA 0.1907 37 157 0.4553 4.5089691403987797E-01
2L_13235792_SNP A G 0.1897 37 158 0.47 4.6621350311152943E-01
2L_13235816_SNP T C 0.199 38 153 0.636 6.3034163667408816E-01
2L_13235820_SNP A T 0.1348 24 154 0.5601 5.4767879906470662E-01
2L_13235853_SNP T C 0.2094 40 151 0.33 3.2112897010154451E-01
2L_13235992_SNP T G 0.1443 28 166 0.7524 7.5737385811976987E-01
2L_13236120_SNP G A 0.358 63 113 0.6174 6.0704199366224321E-01
2L_13236397_DEL T TT 0.1235 21 149 0.7253 7.1579627831687320E-01
2L_13236579_SNP G A 0.05102 10 186 0.8201 8.1908802577373807E-01
2L_13236622_MNP TTT ACA 0.123 23 164 0.6304 6.1995175945030034E-01
2L_13236632_SNP G A 0.467 85 97 0.5366 5.2549605351981499E-01
2L_13236662_SNP T C 0.3138 59 129 0.6118 6.0266458963714409E-01
2L_13236770_SNP A C 0.3297 60 122 0.5065 4.9365128304376527E-01
2L_13236806_SNP A G 0.1146 22 170 0.1241 1.1677946936947359E-01
2L_13236807_SNP G A 0.3262 61 126 0.588 5.7550527650770478E-01
2L_13236818_SNP C G 0.1088 21 172 0.1019 9.5209012575968588E-02
2L_13236820_SNP C G 0.209 37 140 0.6426 6.2867904358591953E-01
2L_13236888_SNP T C 0.3262 61 126 0.7357 7.2806160865442959E-01
2L_13236891_SNP A G 0.2733 47 125 0.8576 8.4871061046473839E-01
2L_13236908_SNP T C 0.2659 46 127 0.8991 8.9304643349572133E-01
2L_13236920_SNP G A 0.2529 44 130 0.9797 9.7868513335153995E-01
2L_13236929_SNP A G 0.2486 43 130 0.8929 8.8753577946859463E-01
2L_13236930_SNP A G 0.2515 43 128 0.9365 9.3306369642777043E-01
2L_13236936_SNP G T 0.2619 44 124 0.8791 8.7177664786907383E-01
2L_13236965_SNP C T 0.1582 28 149 0.1715 1.5805087163117260E-01
2L_13236966_SNP A G 0.2699 44 119 0.7356 7.2363015959610189E-01
2L_13236968_SNP C T 0.1638 29 148 0.2233 2.0863076770071953E-01
2L_13236971_SNP G A 0.2654 43 119 0.8947 8.8824815176514071E-01
2L_13236977_SNP T G 0.1637 28 143 0.1909 1.7653664016542392E-01
2L_13236978_SNP T C 0.1557 26 141 0.1241 1.1165364369930153E-01
2L_13236980_SNP G A 0.1667 28 140 0.2609 2.4377516445351055E-01
2L_13236984_SNP G A 0.1636 27 138 0.2018 1.8538842240925479E-01
2L_13237005_INS ATCTCTAAAAGTTA A 0.1543 25 137 0.2024 1.8384233355099278E-01
2L_13237014_INS ACTTAAGA A 0.1212 20 145 0.8074 7.9889605229894523E-01
2L_13237061_SNP A C 0.1705 30 146 0.1459 1.3112513306925777E-01
2L_13237073_SNP G T 0.2629 46 129 0.8289 8.2244880990368896E-01
2L_13237291_SNP T C 0.0884 16 165 0.3703 3.5532445756775644E-01
2L_13237349_SNP A G 0.2412 41 129 0.9832 9.8216665045327411E-01
2L_13237359_SNP C T 0.05759 11 180 0.997 9.9693552083143644E-01
2L_13237366_SNP A T 0.3218 56 118 0.3673 3.4441498335541398E-01
2L_13237369_SNP C A 0.3216 55 116 0.4555 4.3056702217743525E-01
2L_13237377_SNP A G 0.3136 53 116 0.3814 3.5661239007440426E-01
2L_13237431_SNP G A 0.3161 55 119 0.8272 8.2203368427121015E-01
2L_13237450_SNP A G 0.3063 49 111 0.3891 3.5397377248589001E-01
2L_13237507_SNP G T 0.1782 31 143 0.2462 2.2293807052863823E-01
2L_13237509_SNP T A 0.185 32 141 0.1962 1.7630826028430857E-01
2L_13237531_SNP T A 0.2284 37 125 0.6426 6.2405792547469985E-01
2L_13237539_SNP G A 0.3129 51 112 0.5697 5.5335557622088938E-01
2L_13237542_INS ATT A 0.3148 51 111 0.6048 5.8874021093057038E-01
2L_13237547_SNP T C 0.2125 34 126 0.905 8.9950864006065057E-01
2L_13237550_SNP T G 0.2086 34 129 0.864 8.5680830592338508E-01
2L_13237552_SNP T A 0.1988 32 129 0.818 8.0867757222975245E-01
2L_13237555_INS A TGCTT 0.2012 33 131 0.9232 9.1922770759883132E-01
2L_13237559_SNP A T 0.2086 34 129 0.9478 9.4493635858339864E-01
2L_13237561_SNP A C 0.2086 34 129 0.9977 9.9756633088635438E-01
2L_13237565_DEL A AC 0.3254 55 114 0.916 9.1367002150597720E-01
2L_13237572_SNP A G 0.2086 34 129 0.8939 8.8771233316331566E-01
2L_13237636_SNP T C 0.05455 9 156 0.162 1.5957492965936182E-01
2L_13237643_DEL A ACAAATTCAATTATA 0.3631 65 114 0.5541 5.3759699742968581E-01
2L_13237659_SNP T G 0.2652 48 133 0.8215 8.1745559037617910E-01
2L_13237681_SNP T C 0.05155 10 184 0.9015 8.9999359448501415E-01
2L_13237728_SNP T C 0.4134 74 105 0.7152 7.0254457480392185E-01
2L_13237748_SNP C G 0.4286 78 104 0.752 7.4396163962482975E-01
2L_13237757_SNP G C 0.05641 11 184 0.4195 4.1120745975025019E-01
2L_13237776_SNP A G 0.2732 50 133 0.6894 6.8226903779777426E-01
2L_13237780_SNP T A 0.1486 26 149 0.444 4.2437917048520446E-01
2L_13237787_SNP A T 0.3175 60 129 0.4319 4.2084066725096170E-01
2L_13237826_INS TA T 0.07653 15 181 0.5608 5.5554526711743057E-01
2L_13237831_INS T TT 0.3293 54 110 0.9427 9.3804724554722585E-01
2L_13237887_INS TT T 0.05319 10 178 0.7646 7.6855559866491963E-01
2L_13237935_SNP T G 0.2611 47 133 0.8869 8.8265009064365030E-01
2L_13237936_DEL TTG T 0.2697 48 130 0.9015 8.9760367239301198E-01
2L_13237948_SNP C T 0.1031 20 174 0.4528 4.4372677440194030E-01
2L_13238052_SNP T G 0.2554 47 137 0.8582 8.5286523782427448E-01
2L_13238126_SNP C T 0.07179 14 181 0.1969 1.8945338983083371E-01
2L_13238212_INS AT A 0.08718 17 178 0.5018 4.9433325686794805E-01
2L_13238216_INS GTACG G 0.07772 15 178 0.7131 7.0808086938941917E-01
2L_13238240_SNP A G 0.08152 15 169 0.7003 6.9663689093897241E-01
2L_13238306_SNP G T 0.06452 12 174 0.6303 6.2827201255342346E-01
2L_13238307_SNP T C 0.3427 61 117 0.4848 4.7167793516076784E-01
2L_13238486_SNP T C 0.3778 68 112 0.8759 8.7321979156550955E-01
2L_13238504_SNP C T 0.4615 84 98 0.868 8.6419683208525222E-01
2L_13238523_SNP A G 0.236 42 136 0.822 8.1302469256921228E-01
2L_13238660_SNP T C 0.3641 67 117 0.3674 3.4770336190440820E-01
2L_13238663_SNP C T 0.3626 66 116 0.3445 3.2267821839795219E-01
2L_13238675_SNP C A 0.2228 41 143 0.8266 8.1955950836981517E-01
2L_13238834_SNP C A 0.1551 29 158 0.2629 2.4923411358217717E-01
2L_13238963_SNP T C 0.0567 11 183 0.1383 1.3215666165524476E-01
2L_13238977_SNP T G 0.08122 16 181 0.186 1.8059319606567648E-01
2L_13238985_SNP T G 0.159 31 164 0.4473 4.4003801710771295E-01
2L_13239022_SNP T C 0.1892 35 150 0.1734 1.5959149432526376E-01
2L_13239023_SNP A G 0.1606 31 162 0.9112 9.1085000947970551E-01
2L_13239024_SNP C T 0.1606 31 162 0.534 5.2808924002641877E-01
2L_13239060_SNP T C 0.1237 24 170 0.4878 4.8233224093096416E-01
2L_13239069_SNP A G 0.1392 27 167 0.4502 4.4332306861700632E-01
2L_13239101_SNP A C 0.2921 52 126 0.9914 9.9106473152368313E-01
2L_13239123_SNP A G 0.2105 40 150 0.9098 9.0834862061413113E-01
2L_13239218_SNP A C 0.1236 22 156 0.8929 8.8911649632997325E-01
2L_13239277_DEL A ACAATTACCTA 0.1152 22 169 0.333 3.2747217959946096E-01
2L_13239313_SNP C T 0.3167 57 123 0.1195 1.0571384528015637E-01
2L_13239346_INS AATGTGTA A 0.08929 15 153 0.08023 7.1120623335065442E-02
2L_13239523_SNP G A 0.2701 47 127 0.8056 7.9540343716869943E-01
2L_13239528_SNP A G 0.1381 25 156 0.1137 1.0064634803164541E-01
2L_13239570_SNP T C 0.2012 34 135 0.3587 3.3300423348129171E-01
2L_13239771_SNP A T 0.3699 64 109 0.01817 1.4119337367253104E-02
2L_13239840_SNP C T 0.1451 28 165 0.001726 1.4357965169446779E-03
2L_13239854_SNP T C 0.3333 60 120 0.4099 3.9483354223807721E-01
2L_13239890_SNP G A 0.3261 60 124 0.4272 4.1128416891562791E-01
2L_13239948_SNP G A 0.4098 75 108 0.06186 5.2968365175125875E-02
2L_13239966_SNP G A 0.3859 71 113 0.1219 1.0971862588966286E-01
2L_13240184_SNP A G 0.05155 10 184 0.001167 1.0019133389819964E-03
2L_13240204_SNP G A 0.4722 85 95 0.9359 9.3335827274814687E-01
2L_13240373_SNP T G 0.4749 85 94 0.0741 6.4296231990388614E-02
2L_13240412_SNP T C 0.1152 22 169 0.4476 4.3587320099648053E-01
2L_13240421_SNP T C 0.2941 55 132 0.4628 4.5917152458240440E-01
2L_13240424_SNP C T 0.4759 89 98 0.1675 1.5752558852572751E-01
2L_13240430_SNP G A 0.2872 54 134 0.2136 2.1255135412131587E-01
2L_13240434_SNP C T 0.2128 40 148 0.2493 2.4140101266804115E-01
2L_13240490_SNP C T 0.2912 53 129 0.6495 6.4178821874826020E-01
2L_13240499_SNP G T 0.1702 32 156 0.9552 9.5423069030587071E-01
2L_13240502_SNP G C 0.07292 14 178 0.8403 8.3803643302739206E-01
2L_13240517_SNP T C 0.09424 18 173 0.02129 1.9239050642313394E-02
2L_13240518_SNP A G 0.05025 10 189 0.2537 2.5307234487966423E-01
2L_13240556_SNP A G 0.1351 25 160 0.4986 4.8821059623332141E-01
2L_13240559_SNP A C 0.08808 17 176 0.9672 9.6648829507868794E-01
2L_13240607_SNP T G 0.2114 37 138 0.8641 8.5901919230409640E-01
2L_13240613_SNP A C 0.1047 20 171 0.8846 8.8152468169095022E-01
2L_13240628_SNP A G 0.3333 60 120 0.1784 1.6351692056413503E-01
2L_13240661_SNP T G 0.1122 22 174 0.02279 2.1657385296722721E-02
2L_13240727_SNP A G 0.2063 39 150 0.6987 6.9030298006009705E-01
2L_13240753_SNP T C 0.262 49 138 0.001883 1.4413877897123360E-03
2L_13240848_SNP G A 0.07653 15 181 0.04355 4.0245761330364255E-02
2L_13240955_SNP C A 0.07216 14 180 0.1234 1.1631268698589925E-01
2L_13240963_SNP A G 0.07179 14 181 0.1186 1.1253201697822246E-01
2L_13240976_SNP C T 0.07732 15 179 0.204 1.9549086012478889E-01
2L_13240978_SNP C T 0.07692 15 180 0.1736 1.6628371915188056E-01
2L_13240987_SNP G T 0.07692 15 180 0.1987 1.9097477369596327E-01
2L_13240999_SNP G T 0.06771 13 179 0.1046 9.9601403807490274E-02
2L_13241022_SNP C T 0.09326 18 175 0.1694 1.6006006303746956E-01
2L_13241028_SNP G A 0.09326 18 175 0.1963 1.9160213259445846E-01
2L_13241029_SNP T C 0.08854 17 175 0.172 1.6357368129011973E-01
2L_13241037_SNP A G 0.09326 18 175 0.2411 2.3071294753240901E-01
2L_13241051_SNP T A 0.1016 19 168 0.2144 1.9987497102487262E-01
2L_13241090_SNP C T 0.1141 21 163 0.02664 2.2009664912518805E-02
2L_13241108_SNP G C 0.1081 20 165 0.05515 5.1494235389053643E-02
2L_13241236_DEL T TAAC 0.0678 12 165 0.4745 4.5980381463381159E-01
2L_13241250_SNP T A 0.07303 13 165 0.5763 5.6206360816536549E-01
2L_13241254_SNP G A 0.08523 15 161 0.06316 5.4721733243064778E-02
2L_13241278_SNP T A 0.06742 12 166 0.3616 3.4709329302835767E-01
2L_13241560_SNP C T 0.2793 50 129 0.2427 2.2685140083015043E-01
2L_13241571_SNP C T 0.2707 49 132 0.3603 3.4343817072782579E-01
2L_13241625_SNP A G 0.3859 71 113 0.107 9.7190019197525457E-02
2L_13241739_INS TAT T 0.1739 28 133 0.6135 5.8544694840789657E-01
2L_13241809_SNP A G 0.06218 12 181 0.7263 7.2142483710497807E-01
2L_13241811_DEL C CGTC 0.06667 13 182 0.7551 7.5111683707390042E-01
2L_13241860_SNP G T 0.1387 24 149 0.4898 4.7077591569038257E-01
2L_13241928_DEL C CAATTGAC 0.3277 58 119 0.02611 2.1935444291341769E-02
2L_13242013_SNP G A 0.233 41 135 0.4347 4.1754224102172799E-01
2L_13244570_SNP G A 0.06566 13 185 0.216 2.1123502542131256E-01
2L_13244577_SNP G A 0.1751 31 146 0.114 1.0253247091253015E-01
2L_13244603_SNP A G 0.1768 32 149 0.2296 2.1505177536930031E-01
2L_13244677_SNP C A 0.2139 37 136 0.2276 2.0314336153278456E-01
2L_13244701_SNP T C 0.1872 35 152 0.3816 3.6736227066134097E-01
2L_13244720_SNP A G 0.1437 25 149 0.1017 9.3044132751192610E-02
2L_13244725_DEL A AATA 0.09697 16 149 0.04836 4.1079846037340738E-02
2L_13244781_SNP G T 0.4889 88 92 0.7759 7.7032722450705560E-01
2L_13244818_SNP C T 0.1809 34 154 0.6047 5.9416017289172407E-01
2L_13244823_SNP A G 0.2419 45 141 0.8264 8.2113821486629823E-01
2L_13244839_SNP T A 0.4773 84 92 0.3502 3.3211350120627225E-01
2L_13244842_SNP C T 0.05641 11 184 0.6979 6.9327708402443378E-01
2L_13244843_SNP G A 0.2162 40 145 0.9113 9.0887592618047786E-01
2L_13244846_SNP G T 0.2308 42 140 0.7524 7.4207061163801913E-01
2L_13244848_SNP C T 0.2204 41 145 0.6606 6.4953331710710438E-01
2L_13244916_SNP A C 0.1398 26 160 0.8601 8.5702845446752285E-01
2L_13244939_SNP T C 0.05128 10 185 0.7491 7.4515072860148823E-01
2L_13244988_SNP A G 0.07303 13 165 0.9438 9.4364910167413640E-01
2L_13245012_SNP T A 0.05291 10 179 0.5792 5.7238533625315113E-01
2L_13245022_DEL G GG 0.05102 10 186 0.104 9.9666624895818123E-02
2L_13245031_SNP T C 0.3757 65 108 0.5982 5.7677478847388008E-01
2L_13245033_SNP A T 0.05699 11 182 0.9774 9.7703687928481897E-01
2L_13245037_SNP A C 0.0567 11 183 0.9639 9.6322147576932138E-01
2L_13245069_SNP C A 0.1798 32 146 0.2514 2.3395808377185701E-01
2L_13245126_SNP C T 0.06952 13 174 0.3544 3.3998060418356879E-01
2L_13245130_SNP A T 0.05946 11 174 0.6818 6.7458282168235639E-01
2L_13245156_SNP C T 0.05181 10 183 0.1078 1.0046475894890528E-01
2L_13245167_SNP G A 0.4886 86 90 0.5028 4.8246239755623899E-01
2L_13245175_SNP A G 0.4798 83 90 0.4069 3.8391591069445996E-01
2L_13245213_SNP G A 0.1333 24 156 0.3772 3.5794275316963442E-01
2L_13245408_SNP T C 0.125 23 161 0.9165 9.1423871132460854E-01
2L_13245586_SNP G T 0.08995 17 172 0.4234 4.1174928069567862E-01
2L_13245630_SNP G A 0.09043 17 171 0.4403 4.2979556730936530E-01
2L_13245645_SNP C A 0.06842 13 177 0.6954 6.8881169629151429E-01
2L_13245646_SNP T G 0.06878 13 176 0.6961 6.8880836834936554E-01
2L_13245660_SNP G T 0.06915 13 175 0.6839 6.7626447157974889E-01
2L_13245727_SNP G A 0.1038 19 164 0.6727 6.6734952882504506E-01
2L_13245918_SNP G A 0.09375 18 174 0.7421 7.4199732477443159E-01
2L_13245933_SNP G T 0.2114 37 138 0.9302 9.2771344073699258E-01
2L_13246087_SNP T C 0.09626 18 169 0.7099 7.0476976225916999E-01
2L_13246866_SNP C G 0.1135 21 164 0.7403 7.3810079338447943E-01
2L_13246930_SNP T C 0.1173 23 173 0.2826 2.7540705469011073E-01
2L_13247064_SNP A C 0.06667 13 182 0.864 8.6264584022461810E-01
2L_13247094_SNP A G 0.06122 12 184 0.9497 9.4896951901749338E-01
2L_13247102_SNP T A 0.0914 17 169 0.6938 6.8601688095535129E-01
2L_13247103_INS CTGATCGAGGTAAAATTCTATCGATCGAACTAAAATACTATAATACTACTAACTGATATGTTATCTTTAAAAATATTTGCCTGTATGTCG C 0.05914 11 175 0.7898 7.8504019841283024E-01
2L_13247127_SNP C G 0.45 81 99 0.8587 8.5683589213007894E-01
2L_13247135_SNP T A 0.4556 82 98 0.9458 9.4500054260317568E-01
2L_13247165_SNP C A 0.3889 70 110 0.8248 8.2087190170650026E-01
2L_13247168_SNP G A 0.456 83 99 0.9835 9.8322297058017072E-01
2L_13247173_INS AA A 0.06667 13 182 0.8441 8.4163422229379659E-01
2L_13247177_SNP C A 0.4201 71 98 0.931 9.3064659646454739E-01
2L_13247179_SNP G T 0.3846 70 112 0.8476 8.4627562835677161E-01
2L_13247199_SNP C T 0.4066 74 108 0.7947 7.9163291061035168E-01
2L_13247220_SNP A C 0.4457 78 97 0.7525 7.3889429973272369E-01
2L_13247233_SNP A G 0.3892 72 113 0.7868 7.8403744668123410E-01
2L_13247251_SNP G A 0.4226 71 97 0.9069 9.0197323519466976E-01
2L_13247259_DEL C CCGACAATATGATTTTT 0.06122 12 184 0.989 9.8896126280469221E-01
2L_13247273_SNP T C 0.3182 56 120 0.9532 9.5144081474171471E-01
2L_13247274_SNP T C 0.3182 56 120 0.9993 9.9933449557906873E-01
2L_13247361_SNP A G 0.1243 23 162 0.8525 8.4820141477718791E-01
2L_13247366_SNP G T 0.1319 24 158 0.05868 5.0221859708092224E-02
2L_13247681_SNP G A 0.0625 12 180 0.5369 5.2998574655601161E-01
2L_13247696_SNP A C 0.0625 12 180 0.5369 5.2998574655601161E-01
2L_13247836_SNP T C 0.05405 10 175 0.9469 9.4536545151919893E-01
2L_13248160_SNP T G 0.05584 11 186 0.3435 3.3756665172743838E-01
2L_13248162_SNP A C 0.2031 39 153 0.1354 1.2845617784344832E-01
2L_13248283_SNP A G 0.0733 14 177 0.7155 7.1559567265845558E-01
2L_13248290_SNP C A 0.06417 12 175 0.8925 8.9023818575969049E-01
2L_13248291_SNP T G 0.0625 12 180 0.8702 8.7035937373986927E-01
2L_13248316_SNP C A 0.07772 15 178 0.6353 6.3113148643837835E-01
2L_13248318_SNP T A 0.08247 16 178 0.7403 7.3771308320018369E-01
2L_13248324_SNP A G 0.07692 15 180 0.678 6.7522727240146940E-01
2L_13248395_SNP A T 0.08122 16 181 0.052 4.9076563902456606E-02
2L_13248571_SNP T A 0.191 34 144 0.02934 2.5199294541347634E-02
2L_13248593_SNP A C 0.09783 18 166 0.001393 1.1519609764078453E-03
2L_13248636_SNP C A 0.28 49 126 0.08361 7.3608452905669808E-02
2L_13248647_DEL T TGCATTTTAGGTATTTATTT 0.3081 53 119 0.03233 2.8720264166558294E-02
2L_13248681_SNP T A 0.4785 78 85 0.7841 7.8242437021109223E-01
2L_13248707_SNP T A 0.06557 12 171 0.987 9.8677700489617604E-01
2L_13248712_SNP T A 0.4611 83 97 0.05016 4.2046731625493730E-02
2L_13248721_SNP T C 0.06452 12 174 0.9507 9.4986362870997376E-01
2L_13248730_SNP G A 0.2565 49 142 0.06125 5.5148159009279475E-02
2L_13248746_SNP C T 0.3462 63 119 0.08529 8.0052816075192351E-02
2L_13248783_SNP A G 0.3297 61 124 0.03968 3.7112925756889528E-02
2L_13248814_SNP T A 0.45 81 99 0.4708 4.6327568269845376E-01
2L_13248820_INS A AA 0.4859 86 91 0.5552 5.4155567643881031E-01
2L_13248827_SNP G A 0.453 82 99 0.4671 4.5383279969214008E-01
2L_13248830_SNP T C 0.4536 83 100 0.4869 4.7464677849211301E-01
2L_13248831_SNP G A 0.4505 82 100 0.4054 3.9935008583244869E-01
2L_13248836_SNP A T 0.3017 54 125 0.07268 6.7676436500053117E-02
2L_13248841_INS AAGTTCA A 0.1657 30 151 0.3076 3.0177339849204421E-01
2L_13248845_SNP C T 0.4505 82 100 0.5016 4.8864050221053656E-01
2L_13248911_SNP T C 0.1676 31 154 0.3546 3.4100729996983414E-01
2L_13248913_SNP T C 0.1237 24 170 0.495 4.9474310571001678E-01
2L_13248984_SNP A G 0.05978 11 173 0.5629 5.5424842762638526E-01
2L_13249012_SNP G A 0.07107 14 183 0.3816 3.7934378623649900E-01
2L_13249133_SNP C T 0.1204 23 168 0.6571 6.4926818390882390E-01
2L_13249137_SNP C T 0.3978 74 112 0.9226 9.1982600430452044E-01
2L_13249177_SNP T C 0.2461 47 144 0.4901 4.7851282334329026E-01
2L_13249210_SNP T C 0.08854 17 175 0.5215 5.1151697884259528E-01
2L_13249225_SNP C A 0.05525 10 171 0.7164 7.1404049462066821E-01
2L_13249231_SNP T G 0.05525 10 171 0.9988 9.9886059672021010E-01
2L_13249258_SNP G A 0.3968 75 114 0.6077 5.9791039517308686E-01
2L_13249264_SNP T C 0.3904 73 114 0.7257 7.1851677891957699E-01
2L_13249315_SNP T C 0.1784 33 152 0.8802 8.7758850233592378E-01
2L_13249384_SNP A G 0.3936 74 114 0.1886 1.7623503844843325E-01
2L_13249399_SNP T G 0.2421 46 144 0.6883 6.8438022530835996E-01
2L_13249402_SNP T C 0.2199 42 149 0.8516 8.5017866256936014E-01
2L_13249423_SNP C T 0.1022 19 167 0.3042 2.8896005634716271E-01
2L_13249454_SNP T C 0.125 22 154 0.937 9.3431884064404724E-01
2L_13249483_SNP C T 0.453 82 99 0.7556 7.4452747221240767E-01
2L_13249525_SNP T C 0.4835 88 94 0.5858 5.6908760335410835E-01
2L_13249537_SNP T C 0.1154 21 161 0.8576 8.5607685971757053E-01
2L_13249600_SNP C T 0.1436 27 161 0.9657 9.6527798373521090E-01
2L_13249635_SNP G C 0.07692 14 168 0.6531 6.4336392348125537E-01
2L_13249647_SNP G A 0.4231 77 105 0.535 5.1887249482418840E-01
2L_13249778_SNP A T 0.1949 38 157 0.7436 7.4907295014707820E-01
2L_13249903_SNP A G 0.2 39 156 0.6239 6.1794975765338900E-01
2L_13250217_SNP G C 0.4386 75 96 0.05079 4.2560009328406340E-02
2L_13250221_SNP G T 0.4518 75 91 0.07571 6.3094226061161982E-02
2L_13250232_SNP G A 0.1517 27 151 0.2377 2.2014922616551935E-01
2L_13250256_SNP G A 0.422 73 100 0.0839 7.1722510202301637E-02
2L_13250257_SNP T G 0.4244 73 99 0.04737 3.6718609414815827E-02
2L_13250300_SNP C T 0.2254 39 134 0.4574 4.4108616349078844E-01
2L_13250316_SNP T A 0.2312 40 133 0.6203 6.0662991654615395E-01
2L_13250340_SNP A G 0.1053 18 153 0.3291 3.0240582621800272E-01
2L_13250365_SNP A C 0.2202 37 131 0.2847 2.6334197663811432E-01
2L_13250384_SNP T A 0.07778 14 166 0.434 4.1855307097695249E-01
2L_13250387_INS TTT T 0.0678 12 165 0.4237 4.0411642273113479E-01
2L_13250408_SNP T A 0.4132 69 98 0.2206 1.9581516531699605E-01
2L_13250453_SNP C T 0.2432 45 140 0.58 5.6517731678930772E-01
2L_13250457_SNP A T 0.4111 74 106 0.3048 2.8074784190213697E-01
2L_13250460_SNP T C 0.1304 24 160 0.9756 9.7570946435472261E-01
2L_13250483_SNP G A 0.4121 75 107 0.2792 2.5893107778335511E-01
2L_13250488_SNP T A 0.2487 48 145 0.7014 6.9564063976284629E-01
2L_13250504_SNP T C 0.4044 74 109 0.2302 2.1078125544427750E-01
2L_13250521_SNP A G 0.1215 22 159 0.6996 6.9074586025223406E-01
2L_13250572_SNP C T 0.4157 69 97 0.3639 3.2976303160249110E-01
2L_13250620_SNP G T 0.1518 29 162 0.372 3.6079896218534946E-01
2L_13250645_SNP C A 0.4011 73 109 0.5052 4.9252900446715098E-01
2L_13250680_SNP A T 0.4615 84 98 0.2042 1.9119428049495535E-01
2L_13250799_SNP A G 0.2063 39 150 0.1094 1.0501473990272214E-01
2L_13250925_SNP T A 0.1099 21 170 0.7472 7.4562325127015150E-01
2L_13251019_SNP G A 0.1526 29 161 0.1025 9.6374247856252149E-02
2L_13251246_SNP A C 0.07143 13 169 0.9846 9.8413848008830795E-01
2L_13251292_SNP T C 0.09424 18 173 0.967 9.6630737372991660E-01
2L_13251328_SNP A C 0.3429 60 115 0.8911 8.8628031446483657E-01
2L_13251339_SNP G A 0.3425 62 119 0.8896 8.8558663835320106E-01
2L_13251349_SNP C T 0.1538 28 154 0.2497 2.3196838223051508E-01
2L_13251366_SNP T G 0.3539 63 115 0.936 9.3417841825820103E-01
2L_13251379_SNP A T 0.3516 64 118 0.8183 8.1296906625384591E-01
2L_13251381_SNP A T 0.3516 64 118 0.8248 8.1959521889000730E-01
2L_13251399_SNP G A 0.3699 64 109 0.8354 8.2782178056559697E-01
2L_13251407_SNP G T 0.1685 31 153 0.2617 2.4926945993522553E-01
2L_13251412_SNP C T 0.3842 68 109 0.8815 8.7980629443365532E-01
2L_13251663_SNP A T 0.07143 14 182 0.1049 1.0000273305369134E-01
2L_13251700_SNP T C 0.07576 15 183 0.4803 4.7550858520847294E-01
2L_13251978_SNP C G 0.1618 28 145 0.06601 8.8988237236262702E-02
2L_13252060_SNP G C 0.2632 45 126 0.303 2.7798853237037668E-01
2L_13252067_SNP T C 0.2753 49 129 0.1908 1.7388627321843786E-01
2L_13252246_SNP C T 0.3978 72 109 0.9703 9.6937182018424939E-01
2L_13252395_SNP G T 0.4239 78 106 0.8115 8.0672711517928963E-01
2L_13252453_SNP A T 0.4918 90 93 0.4678 4.5868064480274717E-01
2L_13252523_SNP C T 0.2849 51 128 0.2014 1.9004203196274783E-01
2L_13252544_SNP A T 0.2571 45 130 0.1931 1.7629881554595839E-01
2L_13252546_SNP T A 0.2428 42 131 0.2537 2.3160825577251543E-01
2L_13252550_SNP G T 0.2312 40 133 0.1823 1.6312438834146881E-01
2L_13252562_SNP A T 0.2121 35 130 0.661 6.4278940224627523E-01
2L_13252564_SNP T C 0.2121 35 130 0.6299 6.1190431312233173E-01
2L_13252580_SNP T C 0.2471 42 128 0.4928 4.7072773582564420E-01
2L_13252586_SNP T C 0.2485 42 127 0.8238 8.1540800601511887E-01
2L_13252587_SNP G C 0.1543 29 159 0.3916 3.7668884026398264E-01
2L_13252593_SNP A T 0.494 83 85 0.8788 8.7243795514740974E-01
2L_13252594_SNP T A 0.2601 45 128 0.3354 3.1119969006477666E-01
2L_13252612_SNP A G 0.07979 15 173 0.3224 3.0965979617212003E-01
2L_13252652_SNP C T 0.3825 70 113 0.9256 9.2340850000467267E-01
2L_13252656_SNP G C 0.2706 46 124 0.5132 4.9182654539433113E-01
2L_13252664_SNP T A 0.3352 61 121 0.9187 9.1582886849556233E-01
2L_13252677_SNP C T 0.337 61 120 0.9715 9.7061992311228695E-01
2L_13252682_SNP A T 0.3408 61 118 0.9851 9.8473780696241187E-01
2L_13252683_SNP A C 0.3409 60 116 0.9701 9.6891378455175881E-01
2L_13252707_SNP C G 0.2562 41 119 0.1638 1.3711146016859044E-01
2L_13252714_SNP T A 0.3352 61 121 0.6722 6.6033392228900500E-01
2L_13252731_SNP T A 0.3297 61 124 0.8809 8.7794975291371025E-01
2L_13252744_SNP G A 0.2732 50 133 0.7505 7.4299014992825230E-01
2L_13252754_SNP A G 0.3297 61 124 0.9314 9.2940472852248235E-01
2L_13252755_SNP A T 0.3187 58 124 0.3479 3.2995854937685065E-01
2L_13252759_SNP T A 0.337 62 122 0.9598 9.5853868945993437E-01
2L_13252823_SNP T C 0.3298 62 126 0.8889 8.8642279454193817E-01
2L_13252969_SNP C G 0.08763 17 177 0.2354 2.2593838409012335E-01
2L_13252974_SNP T C 0.3944 71 109 0.8484 8.4347946341139379E-01
2L_13253007_SNP A T 0.05236 10 181 0.02887 2.8246680398982080E-02
2L_13253011_SNP A G 0.3315 61 123 0.8248 8.2429026365900016E-01
2L_13253353_SNP C T 0.1925 36 151 0.4623 4.4612972421023112E-01
2L_13253446_SNP T G 0.3424 63 121 0.3555 3.4178316696203570E-01
2L_13253534_SNP T A 0.1128 22 173 0.9459 9.5114826623875481E-01
2L_13253570_SNP G A 0.1354 26 166 0.2801 2.6921121241173684E-01
2L_13253641_SNP A C 0.1947 37 153 0.07942 7.5365028923210828E-02
2L_13253651_SNP C T 0.1852 35 154 0.1766 1.6807089724445601E-01
2L_13253659_SNP C T 0.1118 19 151 0.8957 9.0984871228558184E-01
2L_13253691_SNP A G 0.3077 56 126 0.05309 4.4782471423107047E-02
2L_13253707_SNP T C 0.3005 55 128 0.02872 2.3989137096559515E-02
2L_13253712_SNP C A 0.07692 15 180 0.6043 5.9783724137219818E-01
2L_13253716_SNP G A 0.2951 54 129 0.0215 1.7492730343499976E-02
2L_13253728_SNP A G 0.1466 28 163 0.2073 2.0050721143038319E-01
2L_13253761_INS ATTATA CTCGC 0.1414 27 164 0.0813 7.5151729872034057E-02
2L_13253778_SNP C T 0.2 34 136 0.4637 4.4466341110161456E-01
2L_13253781_SNP A T 0.4702 79 89 0.05465 4.2041940186158124E-02
2L_13253832_SNP C T 0.1135 21 164 7.477e-05 4.6771080278435771E-05
2L_13253835_INS TCT T 0.3257 57 118 0.1536 1.3352324200476162E-01
2L_13253846_SNP C T 0.1163 20 152 0.6967 6.8237310011610308E-01
2L_13253849_SNP G A 0.1064 20 168 1.872e-05 1.2594804563146475E-05
2L_13253863_SNP T C 0.1141 21 163 5.56e-05 4.1276608088292647E-05
2L_13253887_SNP T A 0.3591 65 116 0.3184 2.9978103789307342E-01
2L_13254005_SNP T C 0.1818 34 153 0.7878 7.8331440873385660E-01
2L_13254046_SNP T C 0.125 22 154 0.6112 5.9577380541673386E-01
2L_13254086_SNP C T 0.3043 56 128 0.5263 5.1221400019914165E-01
2L_13254087_SNP A T 0.3027 56 129 0.5632 5.5153648814364042E-01
2L_13254106_SNP A C 0.1889 34 146 0.3546 3.3630788997446881E-01
2L_13254116_SNP T C 0.1917 37 156 0.4835 4.7506733172323756E-01
2L_13254121_SNP T G 0.2211 42 148 0.8266 8.2278177843198708E-01
2L_13254246_SNP C A 0.2179 39 140 0.4665 4.4923746883196225E-01
2L_13254376_SNP A T 0.2529 43 127 0.408 3.8406106270931351E-01
2L_13254407_SNP A G 0.172 32 154 0.04035 3.4587806191253151E-02
2L_13254426_SNP T G 0.2557 45 131 0.3233 3.0766136258711474E-01
2L_13254430_SNP A T 0.1852 35 154 0.02612 2.2201895513150726E-02
2L_13254431_SNP T G 0.257 46 133 0.1855 1.7475328744814678E-01
2L_13254439_SNP T C 0.2158 41 149 0.02526 2.1675086285118599E-02
2L_13254580_SNP C G 0.1604 30 157 0.1893 1.7874085365941916E-01
2L_13254651_SNP A T 0.1518 29 162 0.4113 4.0383802917579770E-01
2L_13254661_SNP C G 0.2599 46 131 0.02692 2.1313209555613319E-02
2L_13254893_SNP C T 0.07104 13 170 0.1376 1.2943185111375866E-01
2L_13255066_SNP T C 0.05699 11 182 0.09565 8.9131770139213140E-02
2L_13255131_SNP G A 0.306 56 127 0.5417 5.2930026893424509E-01
2L_13255138_SNP C A 0.3149 57 124 0.773 7.6756729801961088E-01
2L_13255146_SNP A T 0.2722 49 131 0.858 8.5353709642387765E-01
2L_13255148_SNP A T 0.3034 54 124 0.454 4.4255583823772637E-01
2L_13255153_DEL AT C 0.3155 53 115 0.8082 8.0151113383166517E-01
2L_13255178_SNP T A 0.3039 55 126 0.7187 7.0950129806805684E-01
2L_13255179_SNP C A 0.3039 55 126 0.9984 9.9836923856531001E-01
2L_13255183_SNP G A 0.3017 54 125 0.5314 5.2045096232204702E-01
2L_13255195_INS TC T 0.3094 56 125 0.6924 6.8349296237566692E-01
2L_13255201_SNP G A 0.3043 56 128 0.8003 7.9442626312953146E-01
2L_13255207_SNP A T 0.3027 56 129 0.8906 8.8766356916109967E-01
2L_13255217_SNP C T 0.3333 60 120 0.3196 3.0006856849579167E-01
2L_13255225_SNP C T 0.3077 56 126 0.8167 8.1113687643694787E-01
2L_13255237_DEL T AA 0.3011 56 130 0.895 8.9229537474462672E-01
2L_13255247_SNP A G 0.2881 51 126 0.6387 6.2599203275399584E-01
2L_13255255_SNP A T 0.2873 52 129 0.7621 7.5744041116593419E-01
2L_13255261_SNP G C 0.3 54 126 0.6387 6.2833566062786783E-01
2L_13255271_SNP C A 0.3032 57 131 0.8688 8.6611011619739864E-01
2L_13255280_SNP T A 0.352 63 116 0.308 2.8979479469520475E-01
2L_13255287_SNP T C 0.06122 12 184 0.07899 7.4520170458335880E-02
2L_13255299_SNP A T 0.3182 56 120 0.4172 3.9677096618995178E-01
2L_13255429_INS TT T 0.1867 31 135 0.4615 4.4242936722506043E-01
2L_13255536_SNP C T 0.1183 22 164 0.2095 1.9704408417329000E-01
2L_13255545_SNP A T 0.3543 62 113 0.6707 6.5698954945267174E-01
2L_13255626_SNP T C 0.1033 19 165 0.39 3.7699739426155221E-01
2L_13255632_SNP G A 0.08122 16 181 0.005393 4.7859968193642091E-03
2L_13255771_SNP G A 0.2487 47 142 0.736 7.2893132191838395E-01
2L_13255800_SNP G A 0.326 59 122 0.2912 3.0258127801683132E-01
2L_13255912_SNP T C 0.266 50 138 0.4554 4.4346226650980025E-01
2L_13255968_SNP T C 0.3316 62 125 0.6571 6.4689922051875792E-01
2L_13255977_SNP T C 0.3351 63 125 0.6686 6.5926062837924737E-01
2L_13255983_SNP G A 0.2697 48 130 0.6402 6.2643931597059610E-01
2L_13255996_SNP G C 0.3152 58 126 0.5355 5.2040473274819332E-01
2L_13256007_SNP A G 0.2865 51 127 0.5655 5.6312770467133733E-01
2L_13256011_SNP A C 0.3006 52 121 0.3657 3.4317388286450556E-01
2L_13256033_SNP T C 0.2706 46 124 0.4763 4.6742419705987415E-01
2L_13256035_SNP A G 0.3443 63 120 0.6632 6.4985599765512458E-01
2L_13256036_SNP G T 0.3054 51 116 0.3478 3.2526879342939896E-01
2L_13256067_SNP G A 0.267 47 129 0.8012 7.9388446340195951E-01
2L_13256100_SNP T C 0.07576 15 183 0.4811 4.7953628368259271E-01
2L_13256151_SNP G A 0.244 41 127 0.8884 8.8835306616021181E-01
2L_13256175_SNP A G 0.2561 42 122 0.3037 2.7210331356836159E-01
2L_13256187_SNP G C 0.2747 50 132 0.6257 6.1238785234791537E-01
2L_13256262_SNP A G 0.16 28 147 0.6172 6.1552086585331400E-01
2L_13256270_SNP G A 0.1579 30 160 0.5572 5.4865255963987658E-01
2L_13256277_SNP G C 0.2912 53 129 0.9257 9.2349647072630603E-01
2L_13256292_SNP C T 0.1695 30 147 0.2437 2.3154468738617573E-01
2L_13256294_SNP T G 0.1591 28 148 0.4811 4.8051771181828495E-01
2L_13256319_SNP A C 0.2442 42 130 0.4554 4.3483240632804987E-01
2L_13256370_SNP C T 0.2191 39 139 0.5794 5.6588764222944543E-01
2L_13256433_SNP C T 0.08247 16 178 0.9024 9.0139310669637396E-01
2L_13256451_SNP A C 0.3039 55 126 0.8469 8.4162291699905911E-01
2L_13256487_SNP T C 0.306 56 127 0.8039 7.9677830989636300E-01
2L_13256567_SNP A G 0.266 50 138 0.4908 4.8382440843902452E-01
2L_13256578_SNP G C 0.3056 55 125 0.1926 1.8133364883057868E-01
2L_13256581_SNP T C 0.09794 19 175 0.7796 7.7877475307649469E-01
2L_13256591_SNP G A 0.1198 23 169 0.5511 5.4744460897628089E-01
2L_13256596_SNP A T 0.05556 11 187 0.6213 6.1751798807212599E-01
2L_13256598_SNP C T 0.1244 24 169 0.44 4.3589448614134763E-01
2L_13256618_SNP T C 0.2606 49 139 0.6925 6.8564782356045062E-01
2L_13256630_SNP T G 0.113 20 157 0.497 4.8262050298579084E-01
2L_13256642_SNP A G 0.266 50 138 0.6812 6.7402950061393507E-01
2L_13256648_SNP A G 0.0582 11 178 0.8225 8.2256663723895285E-01
2L_13256651_SNP C A 0.3787 64 105 0.1852 1.6699954118141680E-01
2L_13256654_SNP T C 0.2637 48 134 0.4933 4.7809129225742075E-01
2L_13256669_SNP T C 0.09184 18 178 0.7339 7.3012009230676256E-01
2L_13256702_SNP G T 0.1168 23 174 0.09095 8.6906965742903464E-02
2L_13256717_SNP G A 0.3656 68 118 0.2085 2.0145253730705215E-01
2L_13256741_SNP T C 0.2713 51 137 0.5747 5.6848946167129222E-01
2L_13256753_SNP T C 0.07538 15 184 0.01989 1.8881943324402937E-02
2L_13256754_SNP C T 0.3656 68 118 0.1726 1.6315721523928539E-01
2L_13256774_SNP G A 0.2444 44 136 0.604 5.9498689067890986E-01
2L_13256776_SNP G T 0.05025 10 189 0.8853 8.8432597031645843E-01
2L_13256779_SNP T C 0.05025 10 189 0.8853 8.8432597031645843E-01
2L_13256789_SNP T C 0.3481 63 118 0.5591 5.4984578769602344E-01
2L_13256793_SNP G T 0.2581 48 138 0.6276 6.2106176453452000E-01
2L_13256794_SNP A G 0.3441 64 122 0.5595 5.5380038388240060E-01
2L_13256798_SNP A T 0.2872 54 134 0.4259 4.1564747711284966E-01
2L_13256805_SNP A T 0.3568 66 119 0.3669 3.5691438295417677E-01
2L_13256816_SNP C T 0.2567 48 139 0.3595 3.5021714179875596E-01
2L_13256817_SNP A G 0.3656 68 118 0.3653 3.5657451761867776E-01
2L_13256823_SNP T C 0.08718 17 178 0.3866 3.8393732393881252E-01
2L_13256853_SNP T C 0.2444 44 136 0.9914 9.9132292551132928E-01
2L_13256924_SNP A G 0.2287 43 145 0.6343 6.2441149479234936E-01
2L_13256990_SNP A G 0.4393 76 97 0.3647 3.4565704532125785E-01
2L_13256993_SNP G A 0.1808 32 145 0.9063 9.0339993405349950E-01
2L_13257005_SNP T C 0.1844 33 146 0.9994 9.9939070390289264E-01
2L_13257020_SNP C T 0.492 92 95 0.4927 4.8036770020161423E-01
2L_13257026_SNP A C 0.2593 49 140 0.5177 5.1096753989429566E-01
2L_13257162_SNP A G 0.2203 39 138 0.6286 6.1677480707419685E-01
2L_13257242_SNP A G 0.1204 23 168 0.9399 9.3900538276510481E-01
2L_13257263_SNP C T 0.2649 49 136 0.42 4.0804919097942716E-01
2L_13257266_SNP C T 0.2649 49 136 0.4304 4.1864493369838729E-01
2L_13257354_SNP T C 0.3407 62 120 0.691 6.8064693949377997E-01
2L_13257430_SNP C T 0.4807 87 94 0.1394 1.2758492227275864E-01
2L_13257440_SNP T C 0.4783 88 96 0.1922 1.7973549842539471E-01
2L_13257449_SNP C T 0.2 37 148 0.8706 8.6764073328852942E-01
2L_13257538_SNP C T 0.1399 27 166 0.08868 8.3214444241777652E-02
2L_13257578_SNP A T 0.2312 43 143 0.8314 8.2710940467885319E-01
2L_13257583_SNP T A 0.3115 57 126 0.4602 4.4491394497978343E-01
2L_13257585_SNP C G 0.3094 56 125 0.5729 5.6060752272781289E-01
2L_13257769_SNP A G 0.234 44 144 0.8561 8.5317719685696258E-01
2L_13257778_SNP T A 0.2246 42 145 0.9207 9.1914755399828585E-01
2L_13257823_SNP C T 0.2011 38 151 0.7725 7.7836361866826076E-01
2L_13257856_SNP A G 0.2772 51 133 0.4275 4.1290088274849623E-01
2L_13257973_SNP G T 0.1322 23 151 0.5135 4.9738814731201009E-01
2L_13258053_SNP T C 0.262 49 138 0.5785 5.6834874907525212E-01
2L_13258056_SNP T A 0.3807 67 109 0.4909 4.7303322942065018E-01
2L_13258065_SNP T G 0.1094 21 171 0.08199 7.5976385862452062E-02
2L_13258275_SNP C G 0.07609 14 170 0.8029 7.9721306733342612E-01
2L_13258318_SNP A T 0.07653 15 181 0.1275 1.2182562948786135E-01
2L_13258341_SNP A C 0.3791 69 113 0.8594 8.5481380098701309E-01
2L_13258355_SNP A C 0.139 26 161 0.1747 1.6299776114154219E-01
2L_13258356_SNP G A 0.1354 26 166 0.1685 1.5789687991969714E-01
2L_13258360_SNP C A 0.2609 48 136 0.6509 6.4010929933548644E-01
2L_13258427_SNP T C 0.07732 15 179 0.9613 9.6059958480773322E-01
2L_13258450_SNP A G 0.3034 54 124 0.07703 6.5971216148112619E-02
2L_13258558_SNP T G 0.1778 32 148 0.1286 1.1582625099885346E-01
2L_13258590_SNP T C 0.05612 11 185 0.1107 1.0534076754186028E-01
2L_13258614_SNP G A 0.1105 20 161 0.694 6.8528211568658715E-01
2L_13258704_SNP G A 0.3481 63 118 0.3987 3.8091763992881145E-01
2L_13258775_DEL G GTATATG 0.1149 20 154 0.07238 6.2135312551261618E-02
2L_13258836_SNP G A 0.06566 13 185 0.3043 2.9886039945049991E-01
2L_13258884_SNP A T 0.2102 37 139 0.1429 1.2681220575993490E-01
2L_13258935_SNP T G 0.1702 32 156 0.6378 6.3146309963487690E-01
2L_13258947_SNP T A 0.1958 37 152 0.2974 2.8627098956369057E-01
2L_13258977_SNP A G 0.2406 45 142 0.1362 1.2594034235760354E-01
2L_13259018_SNP C A 0.3696 68 116 0.1823 1.7018303276180013E-01
2L_13259090_SNP A C 0.232 42 139 0.1296 1.1546844952150837E-01
2L_13259136_SNP T G 0.05612 11 185 0.02657 2.4258796136163423E-02
2L_13259165_SNP T G 0.2394 45 143 0.4764 4.6499727827272075E-01
2L_13259257_SNP G A 0.1204 23 168 0.05605 8.3059365896455850E-02
2L_13259264_SNP A G 0.1231 24 171 0.003791 3.1975718706632019E-03
2L_13259282_SNP A C 0.09326 18 175 0.0006006 4.5572793286710101E-04
2L_13259309_SNP T A 0.3352 61 121 0.2285 2.1342955248742146E-01
2L_13259362_SNP C A 0.5 88 88 0.07454 6.2124590305131830E-02
2L_13259378_SNP C G 0.07292 14 178 0.6421 6.3406209426407156E-01
2L_13259420_SNP G A 0.08763 17 177 0.9631 9.6241105889972900E-01
2L_13259475_SNP T C 0.164 31 158 0.4291 4.1866841602413418E-01
2L_13259526_SNP G A 0.1737 33 157 0.4095 4.0232626405097605E-01
2L_13259567_SNP T G 0.2062 40 154 0.2349 2.2791596351948828E-01
2L_13259584_SNP A G 0.1244 24 169 0.03764 3.4039076431399758E-02
2L_13259640_SNP A T 0.178 34 157 0.5142 5.0610726520524674E-01
2L_13259704_SNP T C 0.1623 31 160 0.2699 2.6723233011137015E-01
2L_13259756_SNP T A 0.3111 56 124 0.1137 1.0257845337628357E-01
2L_13259759_SNP T A 0.3804 70 114 0.9581 9.5745159301427918E-01
2L_13259761_SNP T C 0.3736 68 114 0.8098 8.0454385680569285E-01
2L_13260096_SNP A T 0.2406 45 142 0.4652 4.5189892221522510E-01
2L_13260120_SNP T A 0.486 87 92 0.2503 2.3661783603220121E-01
2L_13260164_SNP T C 0.2143 39 143 0.6362 6.2443860550972674E-01
2L_13260187_SNP C A 0.2582 47 135 0.7834 7.7570580660247912E-01
2L_13260190_SNP C T 0.2554 47 137 0.7493 7.4148580395117447E-01
2L_13260241_SNP C T 0.06701 13 181 0.7969 7.9332529605165325E-01
2L_13260247_SNP T G 0.07653 15 181 0.6369 6.3383585938810116E-01
2L_13260250_INS AA A 0.0625 12 180 0.6537 6.4660730124757504E-01
2L_13260286_SNP T C 0.1667 32 160 0.9306 9.2976100938438044E-01
2L_13260435_SNP T C 0.08333 16 176 0.6018 5.9629478859419072E-01
2L_13260439_SNP G A 0.0884 16 165 0.8025 7.9593823337503011E-01
2L_13260508_SNP T A 0.1128 22 173 0.984 9.8384685190785537E-01
2L_13260509_SNP A T 0.102 20 176 0.7045 7.0068156508890223E-01
2L_13260566_SNP T C 0.1015 20 177 0.7908 7.8817657902961802E-01
2L_13260591_SNP T C 0.09645 19 178 0.8033 8.0072555422785829E-01
2L_13260600_DEL A ATCT 0.08543 17 182 0.713 7.1065611650379923E-01
2L_13261138_SNP G A 0.05291 10 179 0.1468 1.4257654624301519E-01
2L_13261293_SNP C G 0.2011 36 143 0.4839 4.7914948997607287E-01
2L_13261352_SNP A G 0.07527 14 172 0.1904 1.8378984207145777E-01
2L_13261358_SNP A G 0.07527 14 172 0.1968 1.8885853585897694E-01
2L_13261365_SNP C A 0.2935 54 130 0.6701 6.6487949805847291E-01
2L_13261372_SNP A G 0.1818 34 153 0.7908 7.8546759741453387E-01
2L_13261402_SNP C T 0.1842 35 155 0.7917 7.8734650147350793E-01
2L_13261667_SNP T G 0.4153 76 107 0.4555 4.4635381111982098E-01
2L_13261698_SNP A T 0.3297 60 122 0.132 1.2424214680104662E-01
2L_13261706_SNP A C 0.1947 37 153 0.4414 4.3384802429143809E-01
2L_13261734_SNP A C 0.2063 39 150 0.495 4.8502519652568465E-01
2L_13261748_SNP A T 0.09497 17 162 0.9788 9.7799831836581330E-01
2L_13261752_SNP T C 0.08421 16 174 0.9069 9.0466575474976041E-01
2L_13261758_SNP T G 0.3333 59 118 0.193 1.7657285566088354E-01
2L_13261761_SNP G A 0.3333 59 118 0.2215 2.0251923706121255E-01
2L_13261766_DEL C CTAATAGTC 0.1862 35 153 0.7005 6.9605704475377084E-01
2L_13261779_SNP A G 0.3073 55 124 0.8326 8.2676036027742061E-01
2L_13261804_SNP A T 0.1582 31 165 0.7761 7.7302022269926007E-01
2L_13261815_SNP A G 0.1011 19 169 0.8541 8.4991991691662294E-01
2L_13261818_SNP C A 0.1649 31 157 0.689 6.9565795402503006E-01
2L_13261822_SNP T A 0.1344 25 161 0.8356 8.3689723493938417E-01
2L_13261826_SNP G A 0.07732 15 179 0.8391 8.3606707478682363E-01
2L_13261850_SNP C T 0.454 79 95 0.662 6.4763263168265572E-01
2L_13261857_SNP A C 0.08247 16 178 0.6849 6.8147643556982984E-01
2L_13261864_SNP T C 0.4444 76 95 0.6684 6.5233792160814263E-01
2L_13261891_SNP T C 0.06667 13 182 0.5691 5.6292845635151800E-01
2L_13261894_DEL C CGA 0.1556 28 152 0.7323 7.2288700192051669E-01
2L_13261899_SNP T A 0.0829 16 177 0.954 9.5298380596351839E-01
2L_13261929_INS TG T 0.1237 23 163 0.4658 4.4998776523473849E-01
2L_13261958_SNP A G 0.09424 18 173 0.1022 9.3923604079252265E-02
2L_13261963_SNP C A 0.3626 66 116 0.8048 7.9745921159813971E-01
2L_13261969_SNP A G 0.09948 19 172 0.09285 8.5619569932584905E-02
2L_13261972_DEL C AA 0.09948 19 172 0.1359 1.2607940196874390E-01
2L_13262016_SNP A G 0.08163 16 180 0.9239 9.2279737786247729E-01
2L_13262020_DEL T TGTGTTCTTTTAAAAGTTGGCTT 0.2421 46 144 0.4029 3.9513338787236008E-01
2L_13262071_SNP G C 0.3605 62 110 0.2974 2.9411493591214211E-01
2L_13262074_SNP T C 0.2234 42 146 0.4896 4.8085710804964277E-01
2L_13262081_SNP T C 0.352 63 116 0.5924 5.7602694347866090E-01
2L_13262094_SNP A T 0.08586 17 181 0.9941 9.9407217858114261E-01
2L_13262119_DEL A ACG 0.3646 66 115 0.4414 4.2606316670732014E-01
2L_13262124_SNP T C 0.3261 60 124 0.634 6.3653046274378822E-01
2L_13262125_SNP G A 0.3611 65 115 0.4683 4.5239308684876911E-01
2L_13262374_SNP T C 0.0582 11 178 0.5308 5.2056587002816712E-01
2L_13262383_SNP A G 0.2353 44 143 0.2834 2.7083751242562515E-01
2L_13262560_SNP G T 0.1047 18 154 0.5066 5.4604195720910065E-01
2L_13262572_SNP T C 0.2077 38 145 0.8866 8.8495905926725149E-01
2L_13262589_SNP G C 0.2143 39 143 0.781 7.7741181175567431E-01
2L_13262607_SNP T C 0.05348 10 177 0.174 1.6887850511945190E-01
2L_13262690_SNP C T 0.1436 27 161 0.6173 6.0589474916371633E-01
2L_13262705_SNP T A 0.2121 35 130 0.543 5.1564689303650946E-01
2L_13262723_SNP T A 0.05319 10 178 0.1526 1.5037324783229311E-01
2L_13262733_SNP T A 0.08718 17 178 0.1348 1.2828665043131671E-01
2L_13262779_SNP G A 0.1047 20 171 0.1201 1.1085436538476268E-01
2L_13262793_INS TT T 0.1436 27 161 0.1637 1.5043163771163126E-01
2L_13262933_SNP A G 0.05405 10 175 0.139 1.3668670031377306E-01
2L_13263243_SNP T G 0.1573 28 150 0.6108 6.0050867015451037E-01
2L_13263245_SNP G A 0.1778 32 148 0.8995 8.9671657048937603E-01
2L_13263345_SNP C T 0.2063 39 150 0.8489 8.4587092383485718E-01
2L_13263381_SNP A G 0.1525 27 150 0.8508 8.4539919376679928E-01
2L_13263382_SNP A C 0.1458 28 164 0.7815 7.8082976030184637E-01
2L_13263403_SNP A T 0.1667 30 150 0.4386 4.2357818833001171E-01
2L_13263404_SNP G A 0.1799 34 155 0.5571 5.4826986835118841E-01
2L_13263410_SNP T G 0.1927 37 155 0.5503 5.4416999275914690E-01
2L_13263416_SNP A G 0.4167 75 105 0.8084 8.0035523053127722E-01
2L_13263418_SNP G T 0.1774 33 153 0.7764 7.7263950179350327E-01
2L_13263447_SNP G A 0.1383 26 162 0.749 7.4712100995642006E-01
2L_13263451_SNP G A 0.1263 24 166 0.741 7.3614916061385127E-01
2L_13263455_SNP A C 0.09783 18 166 0.2157 1.9804681522855216E-01
2L_13263461_SNP A T 0.1361 26 165 0.622 6.1274039735012020E-01
2L_13263488_SNP T G 0.1323 25 164 0.3761 3.6752735204181841E-01
2L_13263571_SNP T C 0.1514 28 157 0.2558 2.4113352174541403E-01
2L_13263583_SNP T C 0.1978 36 146 0.5088 4.9706611193324468E-01
2L_13263693_SNP C T 0.2623 48 135 0.3326 3.1774200486358917E-01
2L_13263711_SNP T C 0.1858 34 149 0.1613 1.5782041197063423E-01
2L_13263748_SNP G A 0.06701 13 181 0.5203 5.2933017796940773E-01
2L_13263754_DEL A AA 0.05263 10 180 0.1658 1.6188553370422909E-01
2L_13263765_SNP T G 0.1146 22 170 0.5371 5.2745221732306558E-01
2L_13263802_SNP A G 0.4754 87 96 0.6543 6.4393933963266536E-01
2L_13264013_SNP C G 0.08556 16 171 0.09187 8.2920222666183208E-02
2L_13264078_SNP G C 0.3536 64 117 0.08316 7.3337486307480104E-02
2L_13264210_DEL A ACG 0.1289 25 169 0.6044 5.9984804741580644E-01
2L_13264215_DEL A AAAC 0.1289 25 169 0.6044 5.9984804741580644E-01
2L_13264241_SNP G A 0.2967 54 128 0.525 5.1430937996868042E-01
2L_13264281_SNP T A 0.1862 35 153 0.5593 5.5164932731676308E-01
2L_13264333_SNP G A 0.05612 11 185 0.4707 4.6516054080853286E-01
2L_13264335_SNP A C 0.1215 22 159 0.1395 1.2823119109201930E-01
2L_13264386_SNP A G 0.113 20 157 0.09834 8.6470453471890862E-02
2L_13264604_SNP G A 0.07609 14 170 0.9297 9.2758283225019811E-01
2L_13264638_SNP T A 0.08377 16 175 0.9329 9.3136224238974541E-01
2L_13264639_SNP C T 0.1852 35 154 0.4174 4.0700024688974368E-01
2L_13264651_SNP A C 0.3966 71 108 0.3007 2.8506909401961833E-01
2L_13264654_SNP T A 0.07853 15 176 0.9893 9.8906705819493246E-01
2L_13264658_SNP T G 0.4066 74 108 0.3528 3.3652761115895624E-01
2L_13264674_SNP T C 0.08808 17 176 0.8173 8.1389317304794129E-01
2L_13264675_SNP T C 0.4011 73 109 0.391 3.7289862403663165E-01
2L_13264742_DEL TT T 0.375 63 105 0.7377 7.2332304533893343E-01
2L_13264745_SNP A G 0.3657 64 111 0.9222 9.1830808979244916E-01
2L_13264914_SNP G C 0.1693 32 157 0.3138 3.0029338001648243E-01
2L_13265225_SNP G A 0.2179 39 140 0.9194 9.1607259632527827E-01
2L_13265552_SNP G C 0.1404 24 147 0.5338 5.1521976177873763E-01
2L_13265708_SNP T C 0.2487 47 142 0.6714 6.6566277180970523E-01
2L_13265721_INS GTGG G 0.06061 12 186 0.2216 2.1704162743529976E-01
2L_13265740_SNP C T 0.2042 39 152 0.3861 3.8206831919750162E-01
2L_13265741_SNP T G 0.2287 43 145 0.1745 1.6228318820966259E-01
2L_13265787_SNP T C 0.3583 67 120 0.2257 2.1522115798175800E-01
2L_13265805_SNP G T 0.456 83 99 0.0878 7.7994362317170066E-02
2L_13265823_SNP C A 0.4469 80 99 0.1086 9.3518554987610636E-02
2L_13265828_SNP A G 0.4725 86 96 0.1716 1.5727300038901093E-01
2L_13265909_SNP A C 0.1047 20 171 0.3508 3.4246936818822893E-01
2L_13265931_SNP A G 0.3333 61 122 0.1932 1.8336326139161307E-01
2L_13265941_SNP A G 0.2 37 148 0.3839 3.7319183929563438E-01
2L_13265943_SNP G A 0.3771 66 109 0.3915 3.7027676293699374E-01
2L_13265945_SNP T A 0.3793 66 108 0.395 3.7245583715413488E-01
2L_13265960_SNP A T 0.3663 63 109 0.4279 4.0652539678082700E-01
2L_13266003_SNP T C 0.3027 56 129 0.143 1.3620269790678607E-01
2L_13266012_SNP A C 0.1737 33 157 0.1705 1.6363945113069700E-01
2L_13266028_SNP G A 0.3918 67 104 0.5611 5.4358039873423225E-01
2L_13266188_DEL T TT 0.118 21 157 0.2433 2.3309279699010121E-01
2L_13266296_SNP T G 0.2948 51 122 0.1929 1.7257006269510522E-01
2L_13266308_SNP T G 0.289 50 123 0.1922 1.7423316961718605E-01
2L_13266319_SNP G A 0.2898 51 125 0.1718 1.5587309224238544E-01
2L_13266332_SNP A G 0.3091 51 114 0.1712 1.4796442595810799E-01
2L_13266403_SNP A G 0.3687 66 113 0.1472 1.3027984043802499E-01
2L_13266432_DEL C CCGAGTGCGCAGATTCGATAAAGAAATCCCCCGAAC 0.3256 56 116 0.7135 7.0325881823639302E-01
2L_13266659_SNP T C 0.05376 10 176 0.9026 8.9985593271367448E-01
2L_13266773_SNP C A 0.4101 73 105 0.146 1.3175083466019732E-01
2L_13266786_SNP G C 0.267 51 140 0.706 7.0204036883143761E-01
2L_13266949_INS CA C 0.2934 49 118 0.4011 3.8505682473525560E-01
2L_13267060_SNP A C 0.1158 22 168 0.2435 2.2966155844266545E-01
2L_13267072_SNP T C 0.05236 10 181 0.8586 8.5611262139011424E-01
2L_13267085_SNP G C 0.07692 15 180 0.5415 5.3445009578778135E-01
2L_13267113_SNP C G 0.06736 13 180 0.5068 4.9782490965763837E-01
2L_13267257_SNP C G 0.2402 43 136 0.5403 5.2543554831051043E-01
2L_13267289_SNP G C 0.1056 19 161 0.737 7.2717140886192189E-01
2L_13267356_SNP C G 0.1005 19 170 0.3106 2.9566691218273855E-01
2L_13267381_SNP T C 0.05556 11 187 0.3828 3.8130834350070630E-01
2L_13267556_SNP A G 0.1 19 171 0.2754 2.6647237030086635E-01
2L_13267623_SNP T C 0.3722 67 113 0.6409 6.3151756419827987E-01
2L_13267674_SNP T C 0.05208 10 182 0.7679 7.6295056744437995E-01
2L_13267774_SNP C A 0.3128 56 123 0.9828 9.8232930868576418E-01
2L_13267814_SNP C A 0.3855 69 110 0.1443 1.3050823771015163E-01
2L_13267826_SNP G A 0.3934 72 111 0.2304 2.1660327615805197E-01
2L_13267961_SNP A C 0.1684 32 158 0.7375 7.3228029277319195E-01
2L_13267969_SNP C T 0.2865 53 132 0.8784 8.7600913397444435E-01
2L_13267984_SNP T A 0.2989 55 129 0.6039 5.9541822911631814E-01
2L_13268018_SNP G A 0.1459 27 158 0.4774 4.6225148825979667E-01
2L_13268032_SNP G T 0.2973 55 130 0.8487 8.4273262118883463E-01
2L_13268137_SNP T C 0.1077 21 174 0.6705 6.6570217489566752E-01
2L_13268231_SNP T C 0.06736 13 180 0.3108 3.0224246226866358E-01
2L_13268365_SNP A G 0.1657 30 151 0.8431 8.3989251891224570E-01
2L_13268374_SNP A G 0.2186 40 143 0.4615 4.5203210074493105E-01
2L_13268375_SNP T A 0.1694 31 152 0.7612 7.5764965392400319E-01
2L_13268431_SNP A T 0.2198 40 142 0.4956 4.8585470419437837E-01
2L_13268467_SNP A T 0.173 32 153 0.2102 1.9726887088854972E-01
2L_13268494_SNP A G 0.1739 32 152 0.143 1.3603278650474648E-01
2L_13268622_SNP G A 0.4972 89 90 0.8927 8.9077071965562049E-01
2L_13268852_SNP A T 0.09677 18 168 0.2398 2.3534416964211846E-01
2L_13268882_SNP A T 0.1862 35 153 0.686 6.7711191316819019E-01
2L_13268956_SNP A T 0.1316 25 165 0.7551 7.4915513334667927E-01
2L_13268957_SNP A G 0.127 24 165 0.4432 4.3787998255389748E-01
2L_13268969_SNP T A 0.1675 32 159 0.459 4.4807630316051883E-01
2L_13269025_SNP A T 0.1576 29 155 0.8102 8.0489780176655967E-01
2L_13269279_SNP G A 0.4743 83 92 0.8037 7.9321148227905436E-01
2L_13269292_SNP C T 0.09836 18 165 0.8132 8.0664196478261529E-01
2L_13269325_SNP A T 0.1385 27 168 0.2358 2.2789983651351431E-01
2L_13269393_SNP G A 0.1929 38 159 0.1293 1.2429020294908844E-01
2L_13269439_SNP G T 0.151 29 163 0.8464 8.4447721306356904E-01
2L_13269447_SNP C A 0.1571 30 161 0.6132 6.0412476239902224E-01
2L_13269522_SNP A G 0.4044 74 109 0.4323 4.1608945135340281E-01
2L_13269602_SNP A C 0.05076 10 187 0.4357 4.2969048217156014E-01
2L_13269652_SNP T G 0.4176 76 106 0.4414 4.2485935081468140E-01
2L_13269701_SNP C T 0.3387 63 123 0.7304 7.2321422006684921E-01
2L_13269706_SNP A C 0.1344 25 161 0.5549 5.4214287769064740E-01
2L_13269727_SNP A G 0.1875 36 156 0.8682 8.6498851959252221E-01
2L_13269783_SNP C T 0.2105 40 150 0.9636 9.6262134744013383E-01
2L_13269800_SNP A G 0.3187 58 124 0.9434 9.4101517850423155E-01
2L_13269811_INS T TAC 0.3584 62 111 0.8009 7.9924174994707697E-01
2L_13269813_SNP A G 0.3297 60 122 0.8644 8.6599982112313778E-01
2L_13270218_SNP A G 0.05128 10 185 0.9418 9.4108220377106233E-01
2L_13270224_SNP G C 0.05051 10 188 0.1889 1.8402546392709163E-01
2L_13270304_SNP A G 0.06011 11 172 0.9221 9.1952616848505331E-01
2L_13270305_SNP T A 0.4942 85 87 0.6204 6.0170109776395364E-01
2L_13270386_SNP A G 0.08205 16 179 0.8392 8.4292073188443106E-01
2L_13270390_SNP T A 0.2391 44 140 0.1712 1.7468954090191191E-01
2L_13270393_SNP C T 0.1562 30 162 0.1144 1.2295780587210048E-01
2L_13270405_SNP T C 0.06915 13 175 0.716 7.0785747909799213E-01
2L_13270424_SNP A T 0.454 79 95 0.4508 4.2516215508609134E-01
2L_13270454_SNP T A 0.3258 58 120 0.7158 7.0470715574270892E-01
2L_13270508_SNP T C 0.2324 43 142 0.6945 6.8434694042727040E-01
2L_13270524_SNP T C 0.2324 43 142 0.7058 6.9549385368159289E-01
2L_13270545_SNP A G 0.4624 80 93 0.4953 4.7781939036919330E-01
2L_13270546_SNP A C 0.4571 80 95 0.4304 4.1107150393628034E-01
2L_13270548_SNP G T 0.1602 29 152 0.1193 1.0734449050139161E-01
2L_13270571_SNP T C 0.4716 83 93 0.4171 3.9740584709599125E-01
2L_13270572_SNP T C 0.4663 83 95 0.3967 3.7927105454356491E-01
2L_13270577_SNP T A 0.4689 83 94 0.4237 4.0576891657573388E-01
2L_13270586_SNP T C 0.4659 82 94 0.4872 4.7122624225134435E-01
2L_13270703_SNP T A 0.431 75 99 0.2169 1.9212980837674765E-01
2L_13270817_SNP C T 0.3967 73 111 0.3845 3.7253502988355414E-01
2L_13270953_SNP A G 0.05051 10 188 0.1889 1.8402546392709163E-01
2L_13270971_SNP A G 0.1099 21 170 0.5249 5.1830298910001626E-01
2L_13270999_SNP A C 0.3842 68 109 0.2553 2.3176748918283030E-01
2L_13271010_SNP A G 0.3765 64 106 0.3004 2.7240307576228218E-01
2L_13271011_SNP G A 0.4118 70 100 0.4603 4.3375785388336019E-01
2L_13271093_SNP A T 0.4244 73 99 0.6456 6.3014209102059082E-01
2L_13271097_SNP C A 0.4253 74 100 0.8077 7.9914375623497269E-01
2L_13271132_SNP A T 0.4261 75 101 0.9318 9.2833201980945224E-01
2L_13271140_SNP C T 0.4261 75 101 0.9273 9.2356921204420284E-01
2L_13271149_SNP C A 0.4358 78 101 0.9562 9.5427775099903289E-01
2L_13271344_SNP A G 0.432 73 96 0.2791 2.5962562621745888E-01
2L_13271365_SNP A G 0.4348 80 104 0.388 3.8084421456601214E-01
2L_13271453_SNP C T 0.09474 18 172 0.07019 6.6660191697707871E-02
2L_13271539_SNP C T 0.09605 17 160 0.09539 8.1063793344375218E-02
2L_13271563_SNP T C 0.1167 21 159 0.08863 7.7531471501066068E-02
2L_13271626_SNP C G 0.0929 17 166 0.08629 8.1185875210942990E-02
2L_13271710_SNP C G 0.1839 32 142 0.2548 2.6380296291406213E-01
2L_13271746_SNP A C 0.09189 17 168 0.3425 3.2898473616727475E-01
2L_13271767_SNP C T 0.09783 18 166 0.259 2.4847318199592860E-01
2L_13271779_SNP G A 0.3512 59 109 0.4576 4.3280801939287461E-01
2L_13271917_SNP A G 0.09845 19 174 0.7621 7.5760764924879076E-01
2L_13271925_INS CGAA C 0.06842 13 177 0.5493 5.3858740922565418E-01
2L_13271957_SNP G T 0.1005 19 170 0.5359 5.2333931824294355E-01
2L_13271985_SNP T C 0.3258 58 120 0.1564 1.3939332986675201E-01
2L_13272094_SNP G T 0.3616 64 113 0.3511 3.3306914187989800E-01
2L_13272119_SNP G A 0.3503 62 115 0.3545 3.3153271070943657E-01
2L_13272134_SNP T C 0.382 68 110 0.5899 5.7257923758241280E-01
2L_13272192_MNP GGAAG CTTTC 0.05236 10 181 0.9135 9.1116794423533687E-01
2L_13272198_INS TG T 0.05181 10 183 0.8147 8.1061127555845225E-01
2L_13272206_SNP C A 0.05181 10 183 0.9634 9.6264834923388365E-01
2L_13272213_SNP C T 0.05208 10 182 0.7429 7.3688800133441035E-01
2L_13272226_SNP A T 0.05181 10 183 0.8799 8.7716780879188161E-01
2L_13272245_SNP A T 0.05181 10 183 0.7817 7.7729770729281911E-01
2L_13272264_SNP A G 0.4535 78 94 0.9077 9.0424911370401451E-01
2L_13272283_SNP A T 0.4706 80 90 0.7821 7.6995586771733304E-01
2L_13272319_SNP A T 0.05155 10 184 0.5259 5.1731162154037169E-01
2L_13272412_SNP T C 0.343 59 113 0.5562 5.3621596987820741E-01
2L_13272518_INS CAAC C 0.3091 51 114 0.3901 3.9282433016315099E-01
2L_13272523_SNP A G 0.3391 59 115 0.4562 4.6490244581369267E-01
2L_13272664_DEL G GTTGCAACAGCAG 0.08025 13 149 0.6063 5.8766316506334948E-01
2L_13272682_SNP C A 0.08075 13 148 0.7674 7.5371217485920716E-01
2L_13272760_SNP G A 0.4716 83 93 0.7482 7.3785274278922353E-01
2L_13272811_SNP G A 0.0565 10 167 0.6143 6.1384953976682932E-01
2L_13272822_SNP T A 0.05181 10 183 0.65 6.4280665866294651E-01
2L_13272970_SNP C G 0.1082 21 173 0.5826 5.8265755663531715E-01
2L_13273067_SNP C A 0.1088 21 172 0.9553 9.5468534730390886E-01
2L_13273082_SNP C T 0.06915 13 175 0.9298 9.2917611860153859E-01
2L_13273100_SNP G A 0.08649 16 169 0.9273 9.2633129109828638E-01
2L_13273120_SNP G T 0.2707 49 132 0.8988 8.9546387351613954E-01
2L_13273196_SNP C A 0.2116 40 149 0.7579 7.5350429617356962E-01
2L_13273212_SNP G T 0.07487 14 173 0.8402 8.3559293829873604E-01
2L_13273229_SNP T C 0.3855 69 110 0.7762 7.6878220705151024E-01
2L_13273244_SNP C T 0.1146 22 170 0.7164 7.1329598791501314E-01
2L_13273259_SNP G C 0.114 22 171 0.7486 7.4585262462682467E-01
2L_13273279_SNP C A 0.2529 44 130 0.7112 6.9702544933229560E-01
2L_13273301_SNP A G 0.06154 12 183 0.9912 9.9107494960304587E-01
2L_13273352_SNP A T 0.06091 12 185 0.6797 6.7631642645485424E-01
2L_13273357_SNP G T 0.07732 15 179 0.5119 5.0395315637562155E-01
2L_13273437_SNP A T 0.07292 14 178 0.9308 9.2935812011547581E-01
2L_13273442_SNP C T 0.07812 15 177 0.7626 7.5953647893943743E-01
2L_13273454_SNP A G 0.2674 50 137 0.0533 4.8971878645607585E-02
2L_13273455_SNP A G 0.2287 43 145 0.09179 8.4222156938562498E-02
2L_13273458_SNP T C 0.3073 55 124 0.6854 6.7156937020003682E-01
2L_13273461_SNP C G 0.3422 64 123 0.1033 9.5527906721604494E-02
2L_13273462_SNP A C 0.05584 11 186 0.8391 8.3772822753547793E-01
2L_13273519_SNP A G 0.05102 10 186 0.2914 2.8506655009390414E-01
2L_13273524_DEL T TCTAAA 0.05699 11 182 0.5964 5.8955104367754985E-01
2L_13273525_SNP T C 0.2622 43 121 0.8545 8.4747190734084654E-01
2L_13273544_SNP C T 0.2418 44 138 0.8578 8.5146344088304893E-01
2L_13273633_SNP G A 0.459 84 99 0.1572 1.4411973652758170E-01
2L_13273649_SNP C T 0.4457 82 102 0.2173 2.0460177390945156E-01
2L_13273762_SNP C T 0.4302 77 102 0.2328 2.2104184348622857E-01
2L_13273768_SNP C G 0.4231 77 105 0.3203 3.1004301928726763E-01
2L_13273813_SNP A C 0.4066 74 108 0.1169 1.0377077350249442E-01
2L_13273824_SNP T C 0.2135 41 151 0.1284 1.2040460384364948E-01
2L_13273840_SNP T C 0.388 71 112 0.3387 3.3333906770230970E-01
2L_13273861_SNP C T 0.2678 49 134 0.2658 2.4840726530739510E-01
2L_13274035_SNP G A 0.45 81 99 0.6318 6.3171566395674961E-01
2L_13274085_SNP T G 0.1495 29 165 0.7588 7.5457072326223806E-01
2L_13274126_SNP A G 0.2287 43 145 0.02645 2.3082762090287000E-02
2L_13274132_SNP G T 0.236 42 136 0.04165 3.4108663157810679E-02
2L_13274142_SNP G A 0.2802 51 131 0.2397 2.2480419424326248E-01
2L_13274144_SNP A G 0.2825 50 127 0.2258 2.0731310377396395E-01
2L_13274146_SNP A T 0.2976 50 118 0.2988 2.7285311152189151E-01
2L_13274150_MNP TTAT CACA 0.2747 50 132 0.2149 1.9982761043609465E-01
2L_13274155_SNP A C 0.2787 51 132 0.2074 1.9266384716522378E-01
2L_13274157_SNP G T 0.2811 52 133 0.1784 1.6587984230847830E-01
2L_13274158_SNP T G 0.2584 46 132 0.9517 9.4937391972894936E-01
2L_13274160_INS GA C 0.2732 50 133 0.2269 2.1222333336343513E-01
2L_13274162_SNP A T 0.2747 50 132 0.1154 1.0538302540049016E-01
2L_13274164_SNP C T 0.3017 54 125 0.9422 9.3965990846775138E-01
2L_13274165_SNP T A 0.2692 49 133 0.2026 1.8622064508466896E-01
2L_13274167_SNP G A 0.2732 50 133 0.1954 1.8028107430189311E-01
2L_13274169_SNP T G 0.2732 50 133 0.1798 1.6513727018987689E-01
2L_13274171_SNP T C 0.2772 51 133 0.189 1.7521271770384206E-01
2L_13274172_SNP A G 0.2772 51 133 0.189 1.7521271770384206E-01
2L_13274173_DEL A AGT 0.2772 51 133 0.189 1.7521271770384206E-01
2L_13274177_SNP A C 0.2787 51 132 0.1878 1.7286303174538931E-01
2L_13274180_INS GAT G 0.2787 51 132 0.1936 1.7860975319552364E-01
2L_13274183_SNP A G 0.2747 50 132 0.1931 1.7688931506825656E-01
2L_13274185_SNP A C 0.2431 44 137 0.2794 2.6591650361649255E-01
2L_13274186_SNP C A 0.2599 46 131 0.2145 1.9415288861245772E-01
2L_13274194_SNP G T 0.2644 46 128 0.2178 1.9410489555599331E-01
2L_13274196_SNP G T 0.2599 46 131 0.1438 1.2798066065845415E-01
2L_13274197_SNP A T 0.2557 45 131 0.1955 1.7439858014099707E-01
2L_13274200_SNP C T 0.2473 45 137 0.2417 2.2500797805336026E-01
2L_13274202_INS GG T 0.2554 47 137 0.2001 1.8596751435609971E-01
2L_13274205_SNP G A 0.2473 45 137 0.2524 2.3578131071675401E-01
2L_13274206_SNP C A 0.25 46 138 0.2234 2.0935576839054815E-01
2L_13274213_SNP C T 0.2514 46 137 0.245 2.3014133890034638E-01
2L_13274216_MNP CATTCC ATAAGT 0.2541 47 138 0.1956 1.8274858472992883E-01
2L_13274223_SNP G T 0.3276 57 117 0.8155 8.0722811600973210E-01
2L_13274224_DEL G GA 0.2513 47 140 0.2027 1.9115264062621906E-01
2L_13274230_MNP CGA TTT 0.2527 47 139 0.1904 1.7869125601539027E-01
2L_13274234_SNP G T 0.2513 47 140 0.2091 1.9693054591793624E-01
2L_13274235_INS AGTTC A 0.25 47 141 0.213 2.0192673583186260E-01
2L_13274237_SNP T C 0.2487 47 142 0.2086 1.9841959467172587E-01
2L_13274244_SNP A T 0.2434 46 143 0.2339 2.2366241767063622E-01
2L_13274249_SNP C A 0.3757 71 118 0.1667 1.5591705302572134E-01
2L_13274250_SNP C T 0.3797 71 116 0.148 1.3914202077013249E-01
2L_13274258_SNP C T 0.1649 31 157 0.2023 1.9547184652562977E-01
2L_13274275_SNP T G 0.2611 47 133 0.1926 1.7630230861712926E-01
2L_13274279_SNP A T 0.2431 44 137 0.2649 2.4714828578461590E-01
2L_13274284_SNP C A 0.2554 47 137 0.2132 1.9924119612912217E-01
2L_13274293_SNP A T 0.2324 43 142 0.2779 2.6388873996044371E-01
2L_13274305_DEL T TA 0.2171 38 137 0.622 6.0723745385947103E-01
2L_13274360_SNP T C 0.1522 28 156 0.9563 9.5532142231092443E-01
2L_13274366_SNP G C 0.1366 25 158 0.6328 6.2458618346141925E-01
2L_13274415_SNP C T 0.5 89 89 0.4742 4.5309194979791334E-01
2L_13274447_SNP A G 0.1685 31 153 0.3491 3.3465126174474891E-01
2L_13274473_SNP A G 0.05348 10 177 0.735 7.2733797172878134E-01
2L_13274607_SNP A T 0.1368 26 164 0.8224 8.1895597003259868E-01
2L_13274788_SNP T C 0.2919 54 131 0.9399 9.3759355962506219E-01
2L_13274812_SNP A C 0.4199 76 105 0.327 3.0510597021767405E-01
2L_13274824_SNP G T 0.1421 27 163 0.1978 1.8691774257732385E-01
2L_13274830_SNP A G 0.1937 37 154 0.6677 6.6192876795555322E-01
2L_13274864_SNP A T 0.3043 56 128 0.1583 1.4693415337453419E-01
2L_13274886_SNP T C 0.199 38 153 0.6776 6.6996344927492002E-01
2L_13274933_SNP A C 0.08333 16 176 0.5466 5.3832215550772111E-01
2L_13275005_SNP A G 0.05729 11 181 0.5341 5.2435954490902092E-01
2L_13275112_SNP A C 0.459 84 99 0.5722 5.6210399693979229E-01
2L_13275199_SNP C A 0.5 90 90 0.38 3.6326586977942055E-01
2L_13275214_INS T TT 0.2443 43 133 0.7734 7.6516042272995788E-01
2L_13275233_SNP T C 0.1946 36 149 0.5128 5.0096603782019744E-01
2L_13275236_SNP T A 0.1913 35 148 0.5497 5.3673911990399026E-01
2L_13275239_SNP T A 0.1913 35 148 0.5497 5.3673911990399026E-01
2L_13275251_SNP T C 0.1823 33 148 0.5548 5.3887968477192305E-01
2L_13275254_SNP G A 0.1803 33 150 0.5431 5.2882561374515402E-01
2L_13275255_SNP A G 0.1758 32 150 0.6042 5.9071954722868680E-01
2L_13275264_SNP A T 0.1778 32 148 0.5028 4.8515919868996904E-01
2L_13275276_SNP C G 0.1754 30 141 0.4001 3.7489004159038064E-01
2L_13275282_INS GT G 0.1824 31 139 0.5138 4.8764229147854055E-01
2L_13275285_SNP A C 0.1864 33 144 0.3244 3.0093361417907016E-01
2L_13275293_SNP T G 0.05789 11 179 0.3242 3.1150179491634367E-01
2L_13275306_SNP T A 0.3179 55 118 0.7446 7.3182322548140899E-01
2L_13275311_SNP G A 0.3218 56 118 0.7293 7.1651776263635891E-01
2L_13275319_SNP A C 0.3295 57 116 0.6385 6.2171027632266984E-01
2L_13275324_SNP G A 0.2102 37 139 0.3678 3.5225885458753592E-01
2L_13275342_SNP C T 0.3254 55 114 0.7306 7.1731253553172669E-01
2L_13275366_SNP A T 0.1111 20 160 0.4154 4.0552934102037053E-01
2L_13275383_SNP A T 0.2079 37 141 0.1063 9.5281077544164372E-02
2L_13275391_SNP G C 0.2174 40 144 0.06855 6.2788381281686803E-02
2L_13275416_SNP T C 0.3763 70 116 0.01821 1.5660587742111164E-02
2L_13275417_INS TT T 0.3676 68 117 0.0463 4.9073674677358042E-02
2L_13276013_DEL GTCCTTGGG G 0.3571 60 108 0.5645 5.4282910757425351E-01
2L_13276029_SNP A C 0.3486 61 114 0.4271 4.0735151155647631E-01
2L_13276051_SNP A T 0.3509 60 111 0.3933 3.6478164716500083E-01
2L_13276064_SNP T C 0.3771 66 109 0.5118 4.8781102224406769E-01
2L_13276133_SNP C T 0.4885 85 89 0.9288 9.2521985329649270E-01
2L_13276171_SNP A G 0.2472 44 134 0.9759 9.7499185610086525E-01
2L_13276194_SNP A T 0.2408 46 145 0.8502 8.4782504748839516E-01
2L_13276202_SNP A C 0.2421 46 144 0.8627 8.5874922900618722E-01
2L_13276254_SNP T A 0.2074 39 149 0.6468 6.3775041793586373E-01
2L_13276266_SNP G A 0.3838 71 114 0.9075 9.0412834226715566E-01
2L_13276275_SNP T C 0.2766 52 136 0.6458 6.3551649205276417E-01
2L_13276326_SNP G A 0.4754 87 96 0.5993 5.8359084833508157E-01
2L_13276372_SNP A C 0.1762 34 159 0.5418 5.3752309166599499E-01
2L_13276409_SNP T G 0.2514 46 137 0.9164 9.1416710430243076E-01
2L_13276481_SNP C T 0.08556 16 171 0.6116 6.0316414619870473E-01
2L_13276560_SNP A G 0.2105 40 150 0.9981 9.9802017375749374E-01
2L_13276575_SNP T C 0.3065 57 129 0.5593 5.4942062330675023E-01
2L_13276606_INS A AGAACATACATACCA 0.2216 37 130 0.01809 2.0703068162535199E-02
2L_13276612_SNP T C 0.1872 35 152 0.5458 5.4755841122528448E-01
2L_13276699_SNP T A 0.1198 23 169 0.5824 5.7381603457282604E-01
2L_13276823_SNP T C 0.2692 49 133 0.9769 9.7586090216187071E-01
2L_13276936_SNP C A 0.2174 40 144 0.4918 4.7584203420966542E-01
2L_13277261_SNP C T 0.2222 42 147 0.1117 1.0599341485823832E-01
2L_13277266_SNP T C 0.05076 10 187 0.02945 2.8437154323458481E-02
2L_13277272_SNP G A 0.1579 30 160 0.1622 1.5788520817382190E-01
2L_13277308_SNP G A 0.09392 17 164 0.8472 8.4167589799876885E-01
2L_13277314_SNP A C 0.1 19 171 0.6606 6.5076613043229137E-01
2L_13277327_SNP C G 0.2083 40 152 0.07995 7.3753118330502909E-02
2L_13277384_SNP C T 0.4536 83 100 0.2352 2.1535627486074149E-01
2L_13277441_SNP G A 0.2692 49 133 0.01532 1.2917486332600500E-02
2L_13277459_SNP C G 0.422 73 100 0.2405 2.2555887190279456E-01
2L_13277462_SNP T G 0.2251 43 148 0.02596 2.3656854238131554E-02
2L_13277544_SNP A C 0.2849 53 133 0.6282 6.1907679107222946E-01
2L_13277556_SNP A G 0.2663 49 135 0.6269 6.1711305651916537E-01
2L_13277562_SNP G A 0.2804 53 136 0.5461 5.3804567441865636E-01
2L_13277627_SNP A G 0.1554 30 163 0.524 5.1898121698649780E-01
2L_13277628_SNP A G 0.1562 30 162 0.5729 5.6826049041866356E-01
2L_13277664_SNP C A 0.3545 67 122 0.6583 6.5633565379268233E-01
2L_13277732_SNP T A 0.163 30 154 0.8256 8.1861886072838841E-01
2L_13277846_SNP T C 0.2692 49 133 0.1563 1.4651709923674738E-01
2L_13277864_SNP A G 0.1935 36 150 0.595 5.8184143681618261E-01
2L_13277879_SNP A C 0.3602 67 119 0.5287 5.1578656104649512E-01
2L_13277900_SNP C T 0.3564 67 121 0.5147 5.0836184146247176E-01
2L_13277954_SNP G A 0.2174 40 144 0.8256 8.2067360161802783E-01
2L_13277963_SNP G A 0.3626 66 116 0.7292 7.2028759711188095E-01
2L_13278011_SNP C T 0.3729 66 111 0.5527 5.3707888145823868E-01
2L_13278167_SNP G A 0.2667 52 143 0.5749 5.7109005594755613E-01
2L_13278213_SNP G A 0.268 52 142 0.1608 1.5565796154483036E-01
2L_13278224_SNP A G 0.4973 92 93 0.0852 7.5188011278265590E-02
2L_13278251_SNP G A 0.4946 92 94 0.09619 8.5856226151692860E-02
2L_13278266_SNP T C 0.4088 74 107 0.004547 3.2795469745807845E-03
2L_13278302_SNP C T 0.2703 50 135 0.5784 5.6570663609618799E-01
2L_13278380_SNP C T 0.2139 40 147 0.2795 2.6715080061893459E-01
2L_13278641_SNP T C 0.3407 62 120 0.03684 2.9441502436997294E-02
2L_13278657_SNP T G 0.05051 10 188 0.1838 1.7943158650910451E-01
2L_13278674_SNP G A 0.1946 36 149 0.2643 2.4596140736157612E-01
2L_13278691_SNP A C 0.07937 15 174 0.6672 6.6262724127436434E-01
2L_13278728_SNP G A 0.1649 31 157 0.3368 3.1979850999268999E-01
2L_13278741_SNP G A 0.4108 76 109 0.2776 2.6054847729865149E-01
2L_13278746_SNP A G 0.4086 76 110 0.2637 2.4767435321718834E-01
2L_13278758_SNP T A 0.4194 78 108 0.3017 2.8523233017568816E-01
2L_13278764_SNP T C 0.4293 79 105 0.2039 1.9356902326503356E-01
2L_13278774_SNP T A 0.1862 35 153 0.1516 1.3780432821567934E-01
2L_13278776_SNP G A 0.4225 79 108 0.2904 2.7524417976589877E-01
2L_13278841_SNP G A 0.1543 29 159 0.2491 2.3383638810105856E-01
2L_13278857_SNP A G 0.1882 35 151 0.2237 2.0580974129839269E-01
2L_13278863_SNP C T 0.4078 73 106 0.04456 3.8779047376384171E-02
2L_13278875_SNP A G 0.3661 67 116 0.04942 4.1391617669151462E-02
2L_13278941_SNP G A 0.3923 71 110 0.6894 6.7583370191717762E-01
2L_13278978_SNP A C 0.2011 36 143 0.2722 2.4908459930278015E-01
2L_13278982_SNP C A 0.3315 60 121 0.05601 4.6753600899904074E-02
2L_13279043_SNP C A 0.3784 70 115 0.4063 3.8737256433908041E-01
2L_13279088_SNP G C 0.2757 51 134 0.3384 3.1815889226357363E-01
2L_13279127_SNP A G 0.2742 51 135 0.4832 4.6606535288056306E-01
2L_13279159_SNP G C 0.4213 75 103 0.2408 2.1770536898084303E-01
2L_13279184_SNP G A 0.3556 64 116 0.847 8.4038296933497370E-01
2L_13279197_INS A AGGGAAA 0.2265 41 140 0.8699 8.8007715848876178E-01
2L_13279296_SNP T A 0.3722 67 113 0.3201 3.0860820057851801E-01
2L_13279306_SNP G A 0.4749 85 94 0.1587 1.4818055070163028E-01
2L_13279313_SNP C G 0.2042 39 152 0.4484 4.9354372163838522E-01
2L_13279343_SNP A C 0.3175 60 129 0.9744 9.7368986595144658E-01
2L_13279362_SNP C G 0.09341 17 165 0.9298 9.2754311583619864E-01
2L_13279371_SNP C A 0.07865 14 164 0.489 4.7433248186616439E-01
2L_13279376_SNP T A 0.09836 18 165 0.8474 8.4252740100154622E-01
2L_13279386_SNP C G 0.09836 18 165 0.8474 8.4252740100154622E-01
2L_13279450_SNP A T 0.4326 77 101 0.8187 8.0909388091409817E-01
2L_13279459_SNP T C 0.2316 44 146 0.9108 9.1010356339071352E-01
2L_13279463_SNP T C 0.2328 44 145 0.8034 8.0149095607237009E-01
2L_13279472_SNP A G 0.2368 45 145 0.9953 9.9522238755543202E-01
2L_13279514_SNP G T 0.4045 72 106 0.5361 5.1782917547293161E-01
2L_13279535_SNP G A 0.4044 74 109 0.4128 3.9362299162436720E-01
2L_13279542_SNP G C 0.4111 74 106 0.3931 3.6997946372028701E-01
2L_13279545_SNP G A 0.116 21 160 0.6928 6.8082242163063533E-01
2L_13279562_SNP A C 0.1684 32 158 0.5211 5.0992829636979509E-01
2L_13279582_SNP A C 0.4378 81 104 0.2688 2.5151219898400146E-01
2L_13279605_SNP C A 0.4286 78 104 0.2698 2.4920549555729232E-01
2L_13279640_SNP G A 0.4341 79 103 0.3086 2.9263682429640381E-01
2L_13279643_SNP A G 0.3812 69 112 0.7381 7.3304250409505667E-01
2L_13279691_SNP T A 0.375 69 115 0.6713 6.6293455608279728E-01
2L_13279721_SNP T C 0.127 24 165 0.5936 5.8181259038412336E-01
2L_13279781_SNP T C 0.309 55 123 0.302 2.7947544406406244E-01
2L_13279802_SNP C T 0.2216 39 137 0.525 5.0532152583359946E-01
2L_13279898_SNP T C 0.09239 17 167 0.5673 5.5723805789223568E-01
2L_13279956_SNP A G 0.09239 17 167 0.5673 5.5723805789223568E-01
2L_13279960_SNP G A 0.09783 18 166 0.825 8.1973291236840318E-01
2L_13279965_SNP G A 0.1304 24 160 0.5251 5.1151382842058113E-01
2L_13279991_SNP T G 0.08743 16 167 0.7919 7.8467428327134670E-01
2L_13280021_SNP C G 0.09239 17 167 0.8717 8.6750129725570657E-01
2L_13280078_SNP T A 0.2529 44 130 0.2877 2.6947849415993341E-01
2L_13280079_SNP T C 0.2378 44 141 0.1248 1.3264321396683354E-01
2L_13280128_SNP T C 0.2778 50 130 0.5787 5.6122539621638690E-01
2L_13280129_SNP G A 0.377 69 114 0.3385 3.1918348648724348E-01
2L_13280144_SNP C T 0.1856 36 158 0.463 4.5817840898734385E-01
2L_13280240_SNP C A 0.09836 18 165 0.8443 8.4007897119451846E-01
2L_13280258_SNP C T 0.4293 79 105 0.137 1.2240043150564062E-01
2L_13280261_SNP T C 0.4286 78 104 0.1508 1.3372140321419823E-01
2L_13280267_SNP C G 0.427 79 106 0.1354 1.2170291654212551E-01
2L_13280276_SNP T C 0.4171 73 102 0.1209 1.0356290357062370E-01
2L_13280306_SNP C T 0.339 60 117 0.5093 4.9047424027992803E-01
2L_13280323_SNP C T 0.05556 11 187 0.2725 2.6745684461116637E-01
2L_13280336_SNP T C 0.1739 32 152 0.3023 2.8584910400793184E-01
2L_13280339_SNP G A 0.3073 55 124 0.03622 2.9345995881847570E-02
2L_13280385_SNP G A 0.2344 45 147 0.8859 8.8407167781538298E-01
2L_13280389_SNP A G 0.2344 45 147 0.8859 8.8407167781538298E-01
2L_13280417_SNP T C 0.2606 49 139 0.9652 9.6445959564441641E-01
2L_13280421_SNP A C 0.2381 45 144 0.9855 9.8541511265057213E-01
2L_13280432_SNP A G 0.3387 63 123 0.8789 8.7551684167663102E-01
2L_13280443_SNP G A 0.2757 51 134 0.4084 4.0000584363898917E-01
2L_13280462_SNP A C 0.4716 83 93 0.8556 8.4816527005517406E-01
2L_13280471_SNP T C 0.4663 83 95 0.857 8.4965117318691852E-01
2L_13280498_SNP A C 0.3616 64 113 0.319 2.9844683013088724E-01
2L_13280504_SNP A G 0.2193 41 146 0.643 6.3125717347729549E-01
2L_13280507_SNP A G 0.4944 89 91 0.2551 2.3632103691333095E-01
2L_13280579_SNP G C 0.2674 50 137 0.08674 7.6859837329592479E-02
2L_13280606_SNP T C 0.1966 35 143 0.8094 8.0203645656871858E-01
2L_13280609_SNP T C 0.1955 35 144 0.8791 8.7416442035637543E-01
2L_13280635_SNP G A 0.442 80 101 0.7636 7.5341227514053577E-01
2L_13280652_SNP C T 0.2973 55 130 0.2724 2.5703552757062542E-01
2L_13280672_SNP T A 0.1042 20 172 0.9263 9.2447357872803271E-01
2L_13280774_SNP T C 0.3855 69 110 0.911 9.0637701319573205E-01
2L_13280900_SNP C G 0.08808 17 176 0.1483 1.4454636434036627E-01
2L_13280987_SNP G A 0.3279 60 123 0.8969 8.9506056987719318E-01
2L_13281080_SNP T C 0.2381 45 144 0.8257 8.2084849129002768E-01
2L_13281144_SNP A G 0.09375 18 174 0.6465 6.3819926936542826E-01
2L_13281145_SNP A T 0.08901 17 174 0.6349 6.2794492275143887E-01
2L_13281191_SNP C T 0.4044 74 109 0.4978 4.8358602857557098E-01
2L_13281224_SNP T C 0.1602 29 152 0.9376 9.3533695405674822E-01
2L_13281233_SNP C T 0.3934 72 111 0.9788 9.7813207238206801E-01
2L_13281344_SNP G C 0.3978 72 109 0.9895 9.8912063557126129E-01
2L_13281429_SNP C A 0.1257 22 153 0.5853 5.6540648402598448E-01
2L_13281449_SNP T G 0.199 38 153 0.5728 5.6890474113049971E-01
2L_13281452_SNP G T 0.05291 10 179 0.657 6.6068569923123399E-01
2L_13281509_SNP A G 0.1598 31 163 0.9591 9.5833285215903652E-01
2L_13281512_SNP A C 0.1568 29 156 0.8215 8.1448500115889166E-01
2L_13281659_SNP T C 0.1282 25 170 0.2285 2.2315887323563666E-01
2L_13281673_SNP T A 0.4343 76 99 0.4734 5.1871712447369500E-01
2L_13281732_SNP A G 0.1421 27 163 0.8189 8.1538920062531761E-01
2L_13281787_SNP T A 0.08466 16 173 0.1855 1.7440422726937099E-01
2L_13281820_SNP G T 0.1183 22 164 0.3954 3.8152381780506817E-01
2L_13281829_SNP T G 0.1148 21 162 0.2143 1.9838936039353505E-01
2L_13281835_SNP A C 0.09694 19 177 0.1423 1.3841108474838948E-01
2L_13281945_DEL T AAA 0.173 32 153 0.826 8.2124564083524754E-01
2L_13282049_SNP T A 0.09137 18 179 0.2231 2.2024728234316970E-01
2L_13282135_SNP A C 0.2554 47 137 0.2803 2.6577029701477750E-01
2L_13282523_SNP A T 0.07143 13 169 0.386 3.6919999793824321E-01
2L_13282580_SNP G A 0.1383 26 162 0.4249 4.1862007318402594E-01
2L_13282739_SNP T G 0.3135 58 127 0.02564 2.1355660174570426E-02
2L_13282830_SNP C G 0.06842 13 177 0.0958 8.9331256388091251E-02
2L_13282835_SNP G A 0.2557 45 131 0.956 9.5372717677699870E-01
2L_13283059_SNP T C 0.2126 37 137 0.7017 6.9096549155515663E-01
2L_13283197_SNP T C 0.06283 12 179 0.167 1.5888742213129203E-01
2L_13283434_SNP C A 0.1 19 171 0.1922 1.8182504543311595E-01
2L_13283456_SNP A T 0.3389 61 119 0.5718 5.6425717949551912E-01
2L_13283458_SNP A T 0.06154 12 183 0.04078 3.7630256999277877E-02
2L_13283484_SNP C G 0.3189 59 126 0.5482 5.3931609295192140E-01
2L_13283596_SNP G C 0.07772 15 178 0.9182 9.1673458788929474E-01
2L_13283626_DEL T TA 0.1989 37 149 0.7197 7.1051231842995710E-01
2L_13283915_SNP T C 0.3146 56 122 0.5233 5.0901940551573399E-01
2L_13284113_SNP T G 0.2056 37 143 0.6899 6.7923574924707530E-01
2L_13284189_SNP A T 0.1685 30 148 0.5081 4.8981067588016791E-01
2L_13284240_SNP G T 0.2011 36 143 0.1022 9.5646646215743814E-02
2L_13284360_SNP T A 0.4972 89 90 0.5441 5.3370386046044516E-01
2L_13284366_SNP T C 0.1489 28 160 0.1963 1.8881683313161690E-01
2L_13284367_SNP G T 0.3722 67 113 0.3706 3.5457110623841659E-01
2L_13284388_SNP C G 0.05348 10 177 0.1966 1.9070421661666404E-01
2L_13284438_SNP A G 0.2086 39 148 0.001904 1.5741596959724423E-03
2L_13284439_SNP G A 0.15 27 153 0.1626 1.5329816985701650E-01
2L_13284458_SNP G T 0.1058 20 169 0.8918 8.8975521539623181E-01
2L_13284481_SNP C A 0.3039 55 126 0.5718 5.6337684716342717E-01
2L_13284502_SNP C G 0.3651 69 120 0.08686 7.9125843078627286E-02
2L_13284517_DEL C CAATATAATATGC 0.2905 52 127 0.1865 1.7175674847158906E-01
2L_13284590_SNP A G 0.118 21 157 0.8431 8.3629476866110575E-01
2L_13284631_SNP A T 0.1977 35 142 0.5829 5.6847833157021332E-01
2L_13284684_SNP A T 0.07895 15 175 0.1486 1.3993521525986630E-01
2L_13284730_SNP G T 0.2919 54 131 0.1632 1.4976071709936700E-01
2L_13284886_SNP T C 0.1799 34 155 0.4463 4.3617452591061290E-01
2L_13284907_SNP C A 0.4713 82 92 0.8923 8.8672599492149162E-01
2L_13285270_SNP A G 0.07772 15 178 0.4615 4.5172280398404041E-01
2L_13285405_SNP G A 0.2865 51 127 0.163 1.4838677933462285E-01
2L_13285687_SNP T C 0.1 19 171 0.8681 8.6593236744000146E-01
2L_13285808_SNP G A 0.2727 48 128 0.7292 7.2735646359337158E-01
2L_13285850_SNP T A 0.2461 47 144 0.8387 8.3757612191309250E-01
2L_13285915_SNP C A 0.1058 20 169 0.7414 7.3594796121570327E-01
2L_13285918_SNP G T 0.09424 18 173 0.5827 5.7623588368654399E-01
2L_13285931_SNP T C 0.1093 20 163 0.2209 2.0568730038850536E-01
2L_13285990_SNP G A 0.2263 43 147 0.9485 9.4734339087963404E-01
2L_13286025_SNP A G 0.07614 15 182 0.8655 8.6449341595758511E-01
2L_13286108_INS ATTGTA A 0.08649 16 169 0.9717 9.7239250437079761E-01
2L_13286109_SNP T C 0.3404 64 124 0.8529 8.5477704327325099E-01
2L_13286123_DEL T TAT 0.06122 12 184 0.4583 4.5216424015864598E-01
2L_13286135_SNP C T 0.0733 14 177 0.8474 8.4415327742697299E-01
2L_13286221_SNP A G 0.08333 16 176 0.8495 8.4721199379007872E-01
2L_13286467_SNP A T 0.4199 76 105 0.6762 6.6636189722875350E-01
2L_13286487_SNP G A 0.3122 59 130 0.7683 7.6316042274327489E-01
2L_13286542_SNP T G 0.3152 58 126 0.824 8.1800411083343960E-01
2L_13286572_SNP A T 0.4253 74 100 0.9653 9.6356537044748991E-01
2L_13286608_SNP A T 0.3069 58 131 0.943 9.4264518532222041E-01
2L_13286624_SNP G T 0.06771 13 179 0.9335 9.3192182781120170E-01
2L_13286668_INS TT T 0.06989 13 173 0.6203 6.0890978879481583E-01
2L_13286774_DEL C CTT 0.09375 18 174 0.8864 8.8473995599707200E-01
2L_13286794_SNP A T 0.09896 19 173 0.9879 9.8769738487178482E-01
2L_13286824_SNP A C 0.1875 36 156 0.4507 4.6335780244857550E-01
2L_13286871_SNP A T 0.1316 25 165 0.67 6.6695127051269454E-01
2L_13287011_SNP T C 0.3716 68 115 0.5642 5.5609223005460717E-01
2L_13287042_SNP T C 0.199 38 153 0.7201 7.1762781270759457E-01
2L_13287252_SNP C T 0.1257 24 167 0.5537 5.4664021771812010E-01
2L_13287262_SNP A G 0.1263 24 166 0.6405 6.3464204747452080E-01
2L_13287341_SNP T G 0.1295 25 168 0.4917 4.8594600783137454E-01
2L_13287363_SNP T C 0.055 11 189 0.5097 5.0701771673690965E-01
2L_13287398_SNP A G 0.1179 23 172 0.01255 1.1909652611752367E-02
2L_13287399_SNP T C 0.1179 23 172 0.01255 1.1909652611752367E-02
2L_13287419_SNP T A 0.1414 27 164 0.8782 8.7588603390113096E-01
2L_13287428_SNP T C 0.123 23 164 0.8684 8.6569093752710091E-01
2L_13287620_SNP C G 0.3 54 126 0.4082 3.9096235851640782E-01
2L_13287645_SNP A G 0.1198 23 169 0.764 7.5849388063376266E-01
2L_13287704_SNP A G 0.2692 49 133 0.2248 2.1467563498463127E-01
2L_13287773_SNP G A 0.3115 57 126 0.4935 4.7998095825963694E-01
2L_13287810_SNP A G 0.2063 39 150 0.2702 2.5949373251632424E-01
2L_13287900_SNP C T 0.2033 37 145 0.9858 9.8526068046682780E-01
2L_13287993_SNP A C 0.05612 11 185 0.00692 6.1339578544264157E-03
2L_13288091_SNP G A 0.1211 23 167 0.751 7.4422077734861347E-01
2L_13288093_SNP T G 0.2593 49 140 0.427 4.1415164623276512E-01
2L_13288257_SNP A C 0.3081 57 128 0.2214 2.0977844540981161E-01
2L_13288258_SNP T A 0.1164 22 167 0.8103 8.0539749852690545E-01
2L_13288297_SNP C T 0.4134 74 105 0.5088 4.9672185763532084E-01
2L_13288325_SNP T A 0.07254 14 179 0.7974 7.9332789378658675E-01
2L_13288373_SNP A T 0.2116 40 149 0.05698 5.2705948855342542E-02
2L_13288376_SNP G A 0.3978 72 109 0.1882 1.7934607068336816E-01
2L_13288385_SNP T C 0.3946 73 112 0.2798 2.6918051380256003E-01
2L_13288394_SNP A C 0.1158 22 168 0.9804 9.7998630987041246E-01
2L_13288406_SNP C T 0.4044 74 109 0.2243 2.1190495329372805E-01
2L_13288457_SNP T C 0.385 72 115 0.1635 1.5230088833720357E-01
2L_13288476_SNP T C 0.06091 12 185 0.9215 9.2057510054001501E-01
2L_13288553_SNP A G 0.1518 29 162 0.7347 7.2987655431387410E-01
2L_13288589_SNP C A 0.4382 78 100 0.8037 7.9612330037830425E-01
2L_13288592_SNP T G 0.435 77 100 0.8057 7.9756011260884752E-01
2L_13288637_SNP C T 0.489 89 93 0.17 1.5648008595339380E-01
2L_13288657_SNP G A 0.489 89 93 0.2131 1.9515037056126705E-01
2L_13288658_SNP T G 0.2033 37 145 0.01507 1.1202591670617918E-02
2L_13288803_SNP T C 0.4889 88 92 0.4548 4.3524794696960878E-01
2L_13288877_SNP T G 0.08808 17 176 0.8631 8.6142570448800537E-01
2L_13288893_SNP C T 0.1263 24 166 0.08911 8.3115779745310384E-02
2L_13288929_SNP A G 0.2652 48 133 0.07196 6.3636916939377952E-02
2L_13289105_SNP T C 0.4943 87 89 0.1889 1.6890567520289546E-01
2L_13289112_SNP A T 0.3315 59 119 0.1078 9.6137773276520067E-02
2L_13289135_SNP A C 0.1657 28 141 0.03952 3.5757048588058289E-02
2L_13289136_SNP A G 0.1598 27 142 0.05334 4.9276913983012184E-02
2L_13289166_SNP A T 0.4916 88 91 0.2963 2.7964144002222857E-01
2L_13289200_SNP C T 0.4101 73 105 0.3087 2.9043475228999593E-01
2L_13289269_SNP T C 0.1897 37 158 0.9193 9.1809584904652064E-01
2L_13289340_SNP C A 0.1263 24 166 0.4996 4.9412108749774164E-01
2L_13289364_SNP T A 0.3204 58 123 0.08945 7.7840054479164852E-02
2L_13289389_SNP C T 0.3085 58 130 0.09015 7.9889653872185495E-02
2L_13289402_SNP T A 0.07538 15 184 0.8842 8.8318302582266606E-01
2L_13289438_SNP C T 0.07179 14 181 0.06821 6.3527135672963919E-02
2L_13289598_SNP A G 0.4246 76 103 0.6784 6.6852509690987483E-01
2L_13289631_SNP A T 0.06154 12 183 0.477 4.7463782197351623E-01
2L_13289635_SNP T A 0.0625 12 180 0.6326 6.2473284050796352E-01
2L_13289641_SNP T C 0.09497 17 162 0.9724 9.7128680939170919E-01
2L_13289673_DEL T TTC 0.05208 10 182 0.7511 7.4549447045259454E-01
2L_13289682_SNP C T 0.1675 32 159 0.6037 5.9648829182193586E-01
2L_13289690_SNP T A 0.382 68 110 0.3909 3.7209818102429559E-01
2L_13289726_SNP C T 0.1405 26 159 0.3699 3.5539270586783034E-01
2L_13289749_SNP A G 0.06806 13 178 0.6032 5.9626352636050461E-01
2L_13289756_SNP C A 0.06771 13 179 0.6102 6.0398530749902535E-01
2L_13289859_SNP G A 0.1905 36 153 0.1696 1.6397069382986884E-01
2L_13289860_SNP G T 0.4385 82 105 0.1157 1.0657726923104460E-01
2L_13289872_SNP T C 0.2446 45 139 0.09002 8.3577501613293137E-02
2L_13289897_SNP A T 0.4202 79 109 0.1822 1.7021378342771376E-01
2L_13289913_SNP A G 0.05405 10 175 0.5465 5.3360099355367285E-01
2L_13290055_SNP G A 0.3068 54 122 0.07883 6.9151000813246738E-02
2L_13290076_SNP A C 0.1658 31 156 0.1369 1.2861929378375569E-01
2L_13290134_SNP A G 0.05914 11 175 0.4545 4.4870872625722769E-01
2L_13290182_SNP C T 0.4444 80 100 0.1862 1.7129934862338503E-01
2L_13290197_SNP A T 0.3529 66 121 0.1068 9.8034644700025320E-02
2L_13290198_SNP A G 0.4457 82 102 0.3755 3.6250511347405090E-01
2L_13290360_SNP G C 0.2649 49 136 0.1148 1.0443780353773424E-01
2L_13290413_SNP C T 0.3478 64 120 0.08197 7.3732878540473779E-02
2L_13290463_SNP T C 0.08629 17 180 0.9469 9.4625597790572702E-01
2L_13290584_SNP A G 0.06283 12 179 0.5714 5.7040628290323836E-01
2L_13290621_SNP T C 0.2435 47 146 0.551 5.4257971063105259E-01
2L_13290633_SNP T G 0.337 62 122 0.04867 4.1685650202507654E-02
2L_13290640_SNP A T 0.1719 33 159 0.7477 7.4326216064269990E-01
2L_13290787_SNP A C 0.5 91 91 0.03882 3.1651208583745732E-02
2L_13290788_SNP A G 0.1111 21 168 0.2002 1.8931402480273707E-01
2L_13290806_SNP A G 0.05181 10 183 0.1514 1.4763651870976524E-01
2L_13290899_SNP T C 0.3118 58 128 0.8257 8.2372729701140646E-01
2L_13290902_SNP C T 0.4413 79 100 0.435 4.2527722705014848E-01
2L_13291168_SNP A G 0.08163 16 180 0.9776 9.7734434221481292E-01
2L_13291187_SNP T C 0.06154 12 183 0.5852 5.7829003215022556E-01
2L_13291193_SNP A C 0.4645 85 98 0.03859 3.5562307801348482E-02
2L_13291332_SNP T C 0.2043 38 148 0.3838 3.7446390779869898E-01
2L_13291360_SNP T C 0.09137 18 179 0.9194 9.1874882299264626E-01
2L_13291367_SNP G C 0.09948 19 172 0.8645 8.6192299314561249E-01
2L_13291444_SNP C T 0.1376 26 163 0.2295 2.1638292694581995E-01
2L_13291460_SNP T G 0.4194 78 108 0.9873 9.8688637451544248E-01
2L_13291469_SNP G A 0.1173 23 173 0.2999 2.9293984764861314E-01
2L_13291473_SNP T A 0.07527 14 172 0.2903 2.8560537709413913E-01
2L_13291486_SNP T G 0.2389 43 137 0.8451 8.4014153721681339E-01
2L_13291509_SNP T G 0.08242 15 167 0.1455 1.4098166131999512E-01
2L_13291512_SNP A T 0.1196 22 162 0.5835 5.7411949376671112E-01
2L_13291514_SNP T A 0.08696 16 168 0.4102 3.9688061746047598E-01
2L_13291515_SNP A T 0.08197 15 168 0.5873 5.7722022897425929E-01
2L_13291518_SNP T C 0.1196 22 162 0.82 8.1767541903934171E-01
2L_13291523_SNP A G 0.1196 22 162 0.5333 5.2281034193677034E-01
2L_13291547_SNP A G 0.4703 87 98 0.6603 6.4935326284559070E-01
2L_13291549_SNP C T 0.4637 83 96 0.7947 7.8669060670746338E-01
2L_13291553_SNP A G 0.1872 35 152 0.504 4.9203171009804814E-01
2L_13291571_SNP T G 0.4751 86 95 0.5911 5.7882397977538991E-01
2L_13291580_SNP T A 0.2337 43 141 0.8871 8.8421097483570654E-01
2L_13291584_SNP G T 0.1146 22 170 0.3557 3.4863889062169973E-01
2L_13291586_SNP C T 0.1087 20 164 0.4287 4.1846396737814939E-01
2L_13291606_SNP A C 0.2678 49 134 0.8951 8.9140437306196474E-01
2L_13291621_SNP G T 0.1198 20 147 0.4983 4.6891915078481339E-01
2L_13291628_SNP A G 0.4881 82 86 0.6831 6.6171668442517839E-01
2L_13291704_SNP C T 0.4788 79 86 0.1632 1.4438118738882966E-01
2L_13291734_SNP A G 0.06915 13 175 0.9189 9.1655851392747967E-01
2L_13291768_SNP C G 0.234 44 144 0.6128 6.0316816522046923E-01
2L_13291778_SNP A T 0.2447 46 142 0.9544 9.5329193271220791E-01
2L_13291785_SNP A C 0.1302 25 167 0.4786 4.6721804368247533E-01
2L_13291786_SNP G A 0.3716 68 115 0.3016 2.8504422770397153E-01
2L_13291794_SNP T C 0.1263 24 166 0.5401 5.3133987129152815E-01
2L_13291809_SNP A G 0.3352 60 119 0.2364 2.1947543992378493E-01
2L_13291850_SNP C T 0.377 72 119 0.1521 1.4561891119655301E-01
2L_13291852_SNP G C 0.3684 70 120 0.1373 1.3022407861007179E-01
2L_13291877_SNP A T 0.1568 29 156 0.5257 5.1354119029459300E-01
2L_13291898_SNP C T 0.07345 13 164 0.8897 8.8616238539070191E-01
2L_13291958_SNP T A 0.1505 28 158 0.7991 7.9388341233395998E-01
2L_13291969_SNP T C 0.2097 39 147 0.6865 6.7787560402975400E-01
2L_13291973_SNP C G 0.08511 16 172 0.454 4.4389837339432059E-01
2L_13291983_SNP C T 0.366 71 123 0.08892 8.2748465676184588E-02
2L_13291992_SNP A G 0.3005 55 128 0.4231 4.0727633422940079E-01
2L_13292007_SNP G A 0.08602 16 170 0.5872 5.7723612498547250E-01
2L_13292117_SNP A G 0.2234 42 146 0.6215 6.1326345520284931E-01
2L_13292296_SNP T A 0.4149 78 110 0.2462 2.3487878620917169E-01
2L_13292303_SNP G A 0.07692 15 180 0.08231 7.8379968390497323E-02
2L_13292408_SNP G C 0.08247 16 178 0.2875 2.8326831729388446E-01
2L_13292587_DEL C CAC 0.07429 13 162 0.105 1.0030447411975030E-01
2L_13292605_INS CGC C 0.06044 11 171 0.09751 9.4115495492732792E-02
2L_13292701_SNP A C 0.05128 10 185 0.31 3.0621961845192192E-01
2L_13292858_SNP G T 0.05612 11 185 0.508 5.0219139380612221E-01
2L_13292864_DEL T TG 0.06667 13 182 0.4303 4.2278299355635007E-01
2L_13292864_SNP C T 0.05714 10 165 0.4101 3.8227107190028142E-01
2L_13292934_SNP T G 0.09945 18 163 0.3574 3.4111868122373468E-01
2L_13292961_SNP C T 0.05208 10 182 0.3772 3.6616031570751928E-01
2L_13293022_SNP G T 0.2022 37 146 0.5669 5.5623089395670100E-01
2L_13293040_SNP A G 0.09794 19 175 0.2464 2.3872177653158688E-01
2L_13293059_SNP G A 0.09326 18 175 0.3737 3.6543851322090237E-01
2L_13293123_SNP G C 0.09326 18 175 0.4371 4.3210068432908511E-01
2L_13293168_SNP G A 0.2567 48 139 0.4237 4.1984610092497843E-01
2L_13293255_SNP G A 0.2186 40 143 0.2177 2.0384459632072416E-01
2L_13293299_SNP T A 0.07568 14 171 0.5939 5.8373940428380999E-01
2L_13293331_SNP T C 0.08065 15 171 0.7417 7.3523609012202540E-01
2L_13293332_SNP T C 0.08602 16 170 0.6319 6.2291823749908271E-01
2L_13293432_SNP G A 0.1075 20 166 0.5703 5.6047519475207042E-01
2L_13293441_SNP G A 0.3777 71 117 0.8556 8.5272421412411403E-01
2L_13293711_SNP G A 0.05759 11 180 0.7234 7.1907077341035541E-01
2L_13293741_SNP C T 0.2258 42 144 0.98 9.7936538411788965E-01
2L_13293763_INS TCCCCT T 0.3043 56 128 0.6992 6.9342873310925723E-01
2L_13293766_SNP G C 0.1278 23 157 0.2603 2.5175158585753876E-01
2L_13293769_SNP T C 0.1484 27 155 0.6587 6.4811472621707300E-01
2L_13293774_DEL A AA 0.1514 28 157 0.7827 7.7703123965790644E-01
2L_13293799_SNP A G 0.1475 27 156 0.7628 7.5550322631863609E-01
2L_13293804_SNP T C 0.1429 26 156 0.7465 7.3858017545012644E-01
2L_13293821_SNP A T 0.05641 11 184 0.7838 7.8058391462583265E-01
2L_13293823_SNP T C 0.2678 49 134 0.9111 9.0748068331829768E-01
2L_13293858_SNP G A 0.06701 13 181 0.7907 7.8693709647301202E-01
2L_13293896_SNP T C 0.2692 49 133 0.9112 9.0738387624612071E-01
2L_13293898_SNP T C 0.08556 16 171 0.6043 5.9552501277250680E-01
2L_13294043_INS AA A 0.3237 56 117 0.1189 1.0013934440597927E-01
2L_13294047_SNP T C 0.4722 85 95 0.03237 2.6974013427413120E-02
2L_13294051_SNP T G 0.2174 40 144 0.1574 1.4293364145684062E-01
2L_13294164_SNP T C 0.3023 52 120 0.05458 4.4299178624160669E-02
2L_13294274_INS ATGGCAGA A 0.1366 25 158 0.9227 9.2040019813468954E-01
2L_13294335_SNP A G 0.05612 11 185 0.0924 9.0763882287223097E-02
2L_13294339_SNP T A 0.05128 10 185 0.1099 1.0744899086322690E-01
2L_13294384_SNP A G 0.2989 52 122 0.5295 5.1300090421863409E-01
2L_13294440_SNP G A 0.4565 84 100 0.8828 8.7851980474024949E-01
2L_13294524_DEL C CCGTGATGTAAGCTC 0.1568 29 156 0.4206 4.0970197420705923E-01
2L_13294613_SNP A G 0.1287 22 149 0.8717 8.6526843990864843E-01
2L_13294644_SNP G C 0.104 18 155 0.8494 8.4291644325647030E-01
2L_13294713_SNP C T 0.3025 49 113 0.9841 9.8302934724003566E-01
2L_13294801_SNP A C 0.1093 20 163 0.5404 5.2434753787609500E-01
2L_13294807_SNP T C 0.05435 10 174 0.4776 4.6252302796348799E-01
2L_13294817_SNP T G 0.2586 45 129 0.8459 8.3856312197137306E-01
2L_13294818_SNP C T 0.1264 23 159 0.6577 6.4491150059463753E-01
2L_13294829_SNP A T 0.1092 19 155 0.4597 4.3835072280620069E-01
2L_13294836_INS AA A 0.1638 29 148 0.2916 2.7043803476054773E-01
2L_13294865_SNP T A 0.1056 19 161 0.6647 6.5195182319014000E-01
2L_13294869_SNP G A 0.309 55 123 0.6667 6.5287043087998309E-01
2L_13294884_SNP T C 0.3146 56 122 0.9517 9.4926482204655760E-01
2L_13294904_SNP G A 0.3642 63 110 0.9028 8.9767777169813556E-01
2L_13294919_SNP C G 0.1099 20 162 0.8374 8.3153383598528252E-01
2L_13294939_SNP G C 0.08889 16 164 0.5235 5.0876855659936338E-01
2L_13294945_SNP C T 0.4251 71 96 0.961 9.5897323920346200E-01
2L_13294962_SNP A T 0.4132 69 98 0.8198 8.0683767061212452E-01
2L_13295044_INS AG A 0.05952 10 158 0.4555 4.3975506046965318E-01
2L_13295057_INS ACC A 0.1311 24 159 0.8138 8.0722119891853439E-01
2L_13295059_SNP A G 0.1326 24 157 0.7966 7.8867528624347782E-01
2L_13295060_SNP A G 0.1326 24 157 0.8027 7.9503315034009348E-01
2L_13295062_SNP T C 0.375 63 105 0.5243 5.0286023907764821E-01
2L_13295064_SNP A T 0.1264 23 159 0.9197 9.1688419382071262E-01
2L_13295066_INS AGA A 0.1351 25 160 0.7431 7.3535472668199486E-01
2L_13295069_SNP A G 0.125 23 161 0.9999 9.9989004611122212E-01
2L_13295077_INS TAAATGAAC T 0.1056 19 161 0.7309 7.2170607735258807E-01
2L_13295085_INS TT T 0.09091 16 160 0.6065 5.9024599039301950E-01
2L_13295090_SNP T G 0.1359 25 159 0.7429 7.3317087069392584E-01
2L_13295106_SNP C T 0.3675 61 105 0.9538 9.5129164128136312E-01
2L_13295111_SNP C A 0.09945 18 163 0.8139 8.0992429049187908E-01
2L_13295118_SNP G A 0.2262 38 130 0.5389 5.1622478092696422E-01
2L_13295119_SNP A G 0.116 21 160 0.9908 9.9043870548788515E-01
2L_13295122_SNP A G 0.3846 65 104 0.5184 4.9401633046653848E-01
2L_13295126_INS TAAG T 0.2045 36 140 0.3922 3.7249946340801521E-01
2L_13295128_INS AGCA G 0.1444 26 154 0.8815 8.7613961883375813E-01
2L_13295135_SNP G T 0.1292 23 155 0.7491 7.3674078939464493E-01
2L_13295143_SNP T G 0.1444 26 154 0.8543 8.4879737367622221E-01
2L_13295168_SNP G C 0.2118 36 134 0.5504 5.2704579036755628E-01
2L_13295246_SNP C T 0.2934 49 118 0.2641 2.3828402383057545E-01
2L_13295289_SNP C T 0.3072 51 115 0.2162 1.8845837439970770E-01
2L_13295303_SNP T G 0.3049 50 114 0.2218 1.9488465843050129E-01
2L_13295304_SNP T A 0.4286 69 92 0.5038 4.7234064703898515E-01
2L_13295355_SNP G T 0.05851 11 177 0.1607 1.5295501622624319E-01
2L_13295356_SNP G T 0.05319 10 178 0.139 1.2931144572321507E-01
2L_13295376_SNP G A 0.4706 80 90 0.7612 7.4962611234601073E-01
2L_13295408_SNP T C 0.4034 71 105 0.5102 4.9392064701795013E-01
2L_13295414_SNP T A 0.4128 71 101 0.4624 4.4054178780414532E-01
2L_13295421_SNP A C 0.4091 72 104 0.5806 5.6468672228496086E-01
2L_13295423_INS AA C 0.4181 74 103 0.6009 5.8786365675907515E-01
2L_13295428_SNP T A 0.08511 16 172 0.04384 3.7923290753585234E-02
2L_13295438_SNP A T 0.4602 81 95 0.6952 6.8140018770688515E-01
2L_13295486_SNP T A 0.1514 28 157 0.1002 9.2732683748021350E-02
2L_13295670_SNP C T 0.3476 65 122 0.4773 4.7372732100741366E-01
2L_13295675_SNP T C 0.3817 71 115 0.08601 7.9832677187329323E-02
2L_13295701_SNP A G 0.2581 48 138 0.237 2.2772395526416989E-01
2L_13295705_SNP T A 0.2581 48 138 0.237 2.2772395526416989E-01
2L_13295788_SNP A G 0.1795 35 160 0.5151 5.1250787677376031E-01
2L_13295819_SNP T C 0.4054 75 110 0.461 4.4770484381446596E-01
2L_13296252_SNP T A 0.4022 72 107 0.1364 1.2265235075438730E-01
2L_13296256_SNP A G 0.1399 27 166 0.3679 3.6192612892245524E-01
2L_13296286_SNP G A 0.07292 14 178 0.3861 3.7771488272375031E-01
2L_13296346_SNP T C 0.1458 28 164 0.4891 4.8593897622859616E-01
2L_13296358_SNP C A 0.1915 36 152 0.3465 3.3735252164492679E-01
2L_13296365_SNP G A 0.09948 19 172 0.5502 5.4211525642740466E-01
2L_13296376_SNP G A 0.07732 15 179 0.7323 7.2943157918839407E-01
2L_13296427_SNP T A 0.2526 48 142 0.8178 8.1757288920710880E-01
2L_13296618_SNP C T 0.09184 18 178 0.3903 3.8305442435679038E-01
2L_13296692_SNP G A 0.462 79 92 0.09036 7.5271936758384783E-02
2L_13296695_SNP C G 0.1277 24 164 0.8108 8.0490326082772157E-01
2L_13296780_SNP C G 0.05051 10 188 0.39 3.8500314702591132E-01
2L_13296788_SNP T G 0.1204 23 168 0.6506 6.4392965685692538E-01
2L_13296839_SNP A G 0.3257 57 118 0.1973 1.7638594366098903E-01
2L_13296959_SNP C A 0.2308 42 140 0.4375 4.3135711128106680E-01
2L_13296973_SNP G T 0.2186 40 143 0.3377 3.3181097957105044E-01
2L_13296992_INS GG G 0.3547 61 111 0.1871 1.7215120894814118E-01
2L_13297171_SNP T C 0.2033 37 145 0.02752 2.2633615700508709E-02
2L_13297335_SNP C T 0.08901 17 174 0.107 1.0341471424169679E-01
2L_13297355_SNP T C 0.1323 25 164 0.6316 6.2400188371367293E-01
2L_13297390_SNP G T 0.2865 53 132 0.4309 4.1372563427137066E-01
2L_13297391_SNP G T 0.07653 15 181 0.3598 3.5622129588936491E-01
2L_13297589_SNP A C 0.1277 24 164 0.03985 3.7540180402218008E-02
2L_13297622_SNP T C 0.2186 40 143 0.2859 2.8121769842754041E-01
2L_13297658_SNP T C 0.1257 23 160 0.1384 1.3214729751036447E-01
2L_13297757_SNP A G 0.1302 25 167 0.1232 1.2142085545744508E-01
2L_13297763_SNP A G 0.1257 24 167 0.1148 1.1206583558561878E-01
2L_13297962_SNP T C 0.08065 15 171 0.5013 4.8837036842714499E-01
2L_13298090_SNP C G 0.1648 29 147 0.7959 7.8844239211792799E-01
2L_13298474_SNP T C 0.173 32 153 0.8461 8.4014247948433085E-01
2L_13298478_SNP T G 0.06667 13 182 0.4687 4.6122448410050232E-01
2L_13298484_SNP G A 0.09626 18 169 0.6581 6.4723948639644824E-01
2L_13298499_SNP G T 0.05699 11 182 0.1495 1.4533446956015372E-01
2L_13298525_SNP G A 0.09524 18 171 0.6572 6.4781143223419746E-01
2L_13298538_SNP A T 0.09091 17 170 0.5398 5.2651751974996164E-01
2L_13298543_SNP T C 0.09574 18 170 0.6638 6.5387605343495536E-01
2L_13298554_DEL A TT 0.07104 13 170 0.8014 7.9667866374290075E-01
2L_13298861_SNP T C 0.1848 34 150 0.08002 7.1789131143612323E-02
2L_13298888_SNP G A 0.09043 17 171 0.8507 8.4620657681722455E-01
2L_13298930_SNP A G 0.05641 11 184 0.1021 9.8919431040961681E-02
2L_13299026_SNP C A 0.08901 17 174 0.07118 6.8663937225156430E-02
2L_13299326_SNP T C 0.1979 37 150 0.2553 2.3946633238909543E-01
2L_13299360_SNP A T 0.08511 16 172 0.3838 3.6964384139730455E-01
2L_13299361_SNP G T 0.2186 40 143 0.07148 6.2737244741198434E-02
2L_13299382_SNP A C 0.05263 10 180 0.775 7.7030771287657895E-01
2L_13299383_SNP T C 0.05789 11 179 0.4678 4.5575641421721369E-01
2L_13299384_SNP C T 0.05612 11 185 0.05395 5.0446036910654336E-02
2L_13299426_SNP A G 0.09184 18 178 0.0308 2.8287865003375302E-02
2L_13299441_SNP C T 0.08673 17 179 0.07559 7.1151824320238380E-02
2L_13299486_SNP G T 0.2022 37 146 0.2071 1.9451426719418263E-01
2L_13299627_SNP T C 0.09744 19 176 0.8848 8.8321083189200766E-01
2L_13299639_SNP T C 0.05076 10 187 0.3292 3.2335875353308630E-01
2L_13299783_SNP A G 0.2074 39 149 0.4762 4.6326205952925315E-01
2L_13299813_SNP C T 0.2169 41 148 0.6186 6.0927133711951975E-01
2L_13299870_SNP T C 0.07979 15 173 0.5742 5.6463733287103013E-01
2L_13299891_SNP C T 0.234 44 144 0.8105 8.0487499753773306E-01
2L_13300239_SNP G T 0.114 22 171 0.6221 6.1417825346465027E-01
2L_13300428_SNP A C 0.2431 44 137 0.02307 1.9227217384009260E-02
2L_13300545_SNP A G 0.1354 26 166 0.2177 2.1067807966389751E-01
2L_13300548_SNP G A 0.1354 26 166 0.209 2.0198763184734392E-01
2L_13300617_SNP C T 0.4583 88 104 0.4276 4.1732053471930175E-01
2L_13300620_SNP T C 0.08901 17 174 0.0542 4.9956214418856851E-02
2L_13300650_SNP T C 0.4323 83 109 0.3455 3.3528246634416015E-01
2L_13300668_SNP A G 0.05102 10 186 0.4716 4.6511664140032660E-01
2L_13300773_SNP C T 0.2366 44 142 0.9943 9.9416063590796766E-01
2L_13300822_SNP C A 0.114 22 171 0.07867 7.4450154421447395E-02
2L_13300828_SNP C T 0.07447 14 174 0.6712 6.6370448526370052E-01
2L_13300886_SNP A G 0.05584 11 186 0.5012 4.9605279814341885E-01
2L_13300888_SNP A T 0.05584 11 186 0.5012 4.9605279814341885E-01
2L_13300892_SNP G T 0.1913 35 148 0.2705 2.5440074338705543E-01
2L_13300893_SNP T C 0.4866 91 96 0.1221 1.0979495862655930E-01
2L_13300910_SNP G A 0.05584 11 186 0.5012 4.9605279814341885E-01
2L_13300984_SNP G T 0.4208 77 106 0.0391 3.5696197964972788E-02
2L_13301067_SNP C T 0.08995 17 172 0.6035 5.9614343961556615E-01
2L_13301114_SNP G A 0.09278 18 176 0.4358 4.3093357459857640E-01
2L_13301170_SNP C A 0.2418 44 138 0.5838 5.7051955718451119E-01
2L_13301174_DEL G GTTCT 0.06383 12 176 0.5793 5.8567660525145060E-01
2L_13301177_SNP T C 0.07429 13 162 0.01479 1.4510467152432233E-02
2L_13301181_SNP A G 0.05641 11 184 0.5528 5.4583019053414972E-01
2L_13301193_SNP T C 0.1134 22 172 0.03839 3.5342834500697654E-02
2L_13301287_SNP A T 0.4237 75 102 0.1604 1.4308158696925610E-01
2L_13301694_SNP C T 0.2981 48 113 0.2685 2.3439990033295122E-01
2L_13301696_SNP T A 0.3 48 112 0.2935 2.5817654892058439E-01
2L_13301698_SNP T C 0.2981 48 113 0.2758 2.4208627923566239E-01
2L_13301713_SNP G A 0.1071 18 150 0.1894 1.6781964648985992E-01
2L_13301716_SNP C T 0.1053 18 153 0.1888 1.6972906402925858E-01
2L_13301724_SNP C T 0.1098 19 154 0.1847 1.6855381104962475E-01
2L_13301737_SNP A G 0.2849 49 123 0.4493 4.3116792575435725E-01
2L_13301791_SNP A C 0.08427 15 163 0.5266 5.1630430665034499E-01
2L_13302421_SNP C T 0.05076 10 187 0.9973 9.9726368785483821E-01
2L_13302448_SNP C T 0.1875 36 156 0.4967 4.8742518231745591E-01
2L_13302969_SNP G T 0.08021 15 172 0.4742 4.6443065798797301E-01
2L_13303070_SNP T A 0.1497 28 159 0.8767 8.7453382014449998E-01
2L_13303417_SNP A G 0.341 59 114 0.1087 9.2066034257463403E-02
2L_13303622_SNP C T 0.3807 67 109 0.4385 4.1783958465461801E-01
2L_13303631_SNP A C 0.25 45 135 0.4857 4.7455635194306811E-01
2L_13303942_SNP G A 0.3081 53 119 0.1108 9.3617522804767539E-02
2L_13303969_SNP C G 0.3333 59 118 0.09649 8.6275715553166821E-02
2L_13304080_SNP T C 0.1105 20 161 0.2928 2.8003526597838257E-01
2L_13304115_SNP T A 0.118 21 157 0.1957 1.8525192761202069E-01
2L_13304154_SNP T G 0.06989 13 173 0.5136 5.1236809658390614E-01
2L_13304184_SNP A C 0.05155 10 184 0.7988 7.9532348655532270E-01
2L_13304212_SNP T A 0.1576 29 155 0.189 1.8623372052466081E-01
2L_13304220_SNP A T 0.1264 23 159 0.418 4.1405185634787411E-01
2L_13304268_SNP A T 0.07487 14 173 0.5692 5.6698462505167724E-01
2L_13304304_SNP T C 0.05882 11 176 0.4608 4.5841255583218798E-01
2L_13304307_SNP G A 0.05882 11 176 0.4608 4.5841255583218798E-01
2L_13304327_SNP C T 0.0973 18 167 0.3581 3.5519854716064170E-01
2L_13304349_SNP T G 0.08556 16 171 0.1119 1.1036454461138745E-01
2L_13304352_SNP G T 0.1277 24 164 0.3111 3.0394928034715685E-01
2L_13304396_SNP G T 0.06218 12 181 0.1392 1.3377236061091591E-01
2L_13304531_SNP A G 0.09278 18 176 0.7177 7.1375957452046912E-01
2L_13304784_SNP C T 0.427 76 102 0.266 2.4632643529357945E-01
2L_13305114_SNP G A 0.1326 24 157 0.4845 4.7669727324394318E-01
2L_13305351_SNP G T 0.4524 76 92 0.6819 6.6126262808631786E-01
2L_13305362_SNP A C 0.07812 15 177 0.3395 3.2762657519323468E-01
2L_13305435_SNP G A 0.2108 39 146 0.7761 7.6922030301705546E-01
2L_13305444_SNP T C 0.2228 41 143 0.6759 6.6529214546323789E-01
2L_13305567_SNP T G 0.1354 26 166 0.6692 6.6331325503134564E-01
2L_13305576_SNP A G 0.1969 38 155 0.4296 4.2430082904188238E-01
2L_13305585_SNP G A 0.235 43 140 0.7591 7.5553669422239256E-01
2L_13305595_SNP T C 0.3351 63 125 0.3872 3.7198077799099871E-01
2L_13305617_SNP T C 0.07653 15 181 0.4075 4.0129979633084178E-01
2L_13305652_SNP A G 0.4216 78 107 0.4199 4.0584830719371268E-01
2L_13305689_SNP T C 0.06915 13 175 0.8443 8.4012908573256806E-01
2L_13305704_SNP G C 0.375 69 115 0.8276 8.2193167703844838E-01
2L_13305707_SNP C G 0.1526 29 161 0.4921 4.8545047091429550E-01
2L_13305728_SNP A G 0.4475 81 100 0.1492 1.3895343866635457E-01
2L_13305746_SNP T G 0.2406 45 142 0.3905 3.7913602408931923E-01
2L_13305830_SNP G A 0.1436 28 167 0.9656 9.6511202043480615E-01
2L_13305862_SNP T G 0.3571 65 117 0.3871 3.7107051884842290E-01
2L_13305872_SNP C T 0.2406 45 142 0.2659 2.5855254496715530E-01
2L_13305938_SNP G T 0.2802 51 131 0.4053 3.9269949505716584E-01
2L_13306114_SNP A G 0.1862 35 153 0.3205 3.0599534279346519E-01
2L_13306125_SNP G T 0.1968 37 151 0.3662 3.5185516008348994E-01
2L_13306144_SNP C T 0.1746 33 156 0.2434 2.3012778499150466E-01
2L_13306212_SNP G A 0.4365 79 102 0.7274 7.1684085743324444E-01
2L_13306243_SNP A G 0.3846 70 112 0.989 9.8876801954521354E-01
2L_13306300_SNP C T 0.2825 50 127 0.9608 9.5910323536390418E-01
2L_13306339_SNP G A 0.483 85 91 0.4237 4.2188245186628170E-01
2L_13306355_SNP A G 0.2116 40 149 0.1506 1.4303479848942913E-01
2L_13306687_SNP A G 0.3333 61 122 0.9895 9.8980018666811898E-01
2L_13306715_SNP A C 0.3243 60 125 0.7736 7.6782047374612195E-01
2L_13306896_SNP T G 0.1405 26 159 0.6302 6.2289796824108012E-01
2L_13306897_SNP C A 0.3128 56 123 0.3038 2.9316844967394307E-01
2L_13306921_SNP T C 0.06667 13 182 0.7665 7.6230196990814170E-01
2L_13306951_SNP C G 0.3425 62 119 0.2953 2.7467981887226767E-01
2L_13306998_SNP A G 0.3184 57 122 0.1536 1.4152874322122144E-01
2L_13307125_SNP G A 0.1559 29 157 0.3738 3.6729748537896278E-01
2L_13307158_SNP A G 0.1505 28 158 0.4666 4.5445571819665187E-01
2L_13307165_SNP A C 0.1596 30 158 0.3553 3.4967200592672487E-01
2L_13307206_SNP G A 0.3352 61 121 0.885 8.8066622940482975E-01
2L_13307345_SNP C G 0.4022 74 110 0.1786 1.6561785627613268E-01
2L_13307389_SNP A C 0.1183 22 164 0.3641 3.5326313758837091E-01
2L_13307458_SNP T C 0.09043 17 171 0.1651 1.6146991445087489E-01
2L_13307476_SNP T C 0.05291 10 179 0.4707 4.6704676397770006E-01
2L_13307482_SNP C G 0.1243 23 162 0.4623 4.5456100348432049E-01
2L_13307540_SNP T C 0.1005 19 170 0.2525 2.4417319395976822E-01
2L_13307584_SNP T C 0.06667 13 182 0.05167 4.7860584059400919E-02
2L_13307653_SNP A C 0.1927 37 155 0.129 1.1999131673550190E-01
2L_13307794_SNP C T 0.1846 36 159 0.1035 9.7913671085082754E-02
2L_13307824_DEL AAT C 0.4309 78 103 0.002547 2.0550330630236930E-03
2L_13307829_SNP T A 0.1629 29 149 0.04536 3.8140770389460406E-02
2L_13307830_SNP G T 0.1469 26 151 0.07712 6.5665398326442442E-02
2L_13307837_SNP A G 0.1786 35 161 0.03804 3.6180872601039568E-02
2L_13307878_SNP A C 0.1856 36 158 0.01707 1.5687837730758290E-02
2L_13307888_SNP C G 0.2579 49 141 0.03705 3.4703836491351649E-02
2L_13307894_SNP T G 0.1244 24 169 0.7926 7.8943301892140383E-01
2L_13307913_SNP T A 0.07692 15 180 0.263 2.5698459877317692E-01
2L_13307914_SNP T G 0.07692 15 180 0.2889 2.8282732187135406E-01
2L_13307936_SNP G A 0.2747 50 132 0.05971 5.2119074864372034E-02
2L_13307972_SNP G T 0.2772 51 133 0.4763 4.6283497181621802E-01
2L_13308026_SNP G A 0.09278 18 176 0.5135 5.0867112764656852E-01
2L_13308185_SNP T C 0.1071 21 175 0.812 8.0911843142641038E-01
2L_13308257_SNP G A 0.2128 40 148 0.08123 7.6497088666746399E-02
2L_13308307_SNP G A 0.2713 51 137 0.2124 2.0104588997101791E-01
2L_13308309_SNP G A 0.1865 36 157 0.08838 8.2707965153789767E-02
2L_13308310_SNP G A 0.1865 36 157 0.08838 8.2707965153789767E-02
2L_13308323_SNP T A 0.2147 41 150 0.0815 7.5094144111439817E-02
2L_13308326_SNP A G 0.2147 41 150 0.07831 7.2156106779472567E-02
2L_13308401_SNP A C 0.2979 56 132 0.0453 4.0932078604873946E-02
2L_13308449_SNP A G 0.4231 77 105 0.3619 3.4434543675729357E-01
2L_13308535_SNP T G 0.05076 10 187 0.5834 5.8159005238739181E-01
2L_13308704_SNP T C 0.07955 14 162 0.1182 1.2512085348864765E-01
2L_13308923_SNP A G 0.09392 17 164 0.1463 1.3076946856527516E-01
2L_13309049_SNP T C 0.2568 47 136 0.8212 8.1631738389497099E-01
2L_13309055_SNP T C 0.1751 31 146 0.2441 2.2149125243512113E-01
2L_13309154_SNP T G 0.06218 12 181 0.34 3.3587693899057414E-01
2L_13309188_SNP C T 0.2333 42 138 0.5546 5.4272541669557905E-01
2L_13309265_SNP T C 0.2079 37 141 0.5095 4.9567545648924083E-01
2L_13309349_SNP T A 0.257 46 133 0.9124 9.0972972017233189E-01
2L_13309442_SNP G A 0.1495 29 165 0.7982 7.9467117963375156E-01
2L_13309472_SNP T C 0.1638 29 148 0.5349 5.1877943375555247E-01
2L_13309499_SNP A G 0.07692 14 168 0.3493 3.3227812364946463E-01
2L_13309587_SNP A G 0.2896 53 130 0.03373 3.0436456200776056E-02
2L_13309600_SNP G A 0.2 39 156 0.1386 1.3254826734754754E-01
2L_13309613_SNP A C 0.2919 54 131 0.1101 1.0438524481056832E-01
2L_13309632_SNP A T 0.3191 60 128 0.06742 5.9839886704010914E-02
2L_13309647_SNP A G 0.1598 31 163 0.3666 3.6468392738222621E-01
2L_13309648_SNP G A 0.1649 32 162 0.5859 5.8002419169845387E-01
2L_13309825_SNP A G 0.1927 37 155 0.2758 2.6465468167778328E-01
2L_13310035_SNP T C 0.4889 88 92 0.278 2.6787355858533202E-01
2L_13310151_SNP G C 0.1613 30 156 0.5537 5.4081855746748353E-01
2L_13310185_SNP C T 0.4309 78 103 0.571 5.5965974497119042E-01
2L_13310225_SNP A T 0.05128 10 185 0.9531 9.5266029971623478E-01
2L_13310263_SNP A G 0.3855 69 110 0.561 5.5371879106784427E-01
2L_13310273_SNP A G 0.3833 69 111 0.556 5.4982129464600771E-01
2L_13310295_SNP T C 0.3118 58 128 0.3865 3.7500329504038010E-01
2L_13310329_SNP C A 0.3315 61 123 0.3572 3.4407727562997115E-01
2L_13310389_SNP G A 0.07035 14 185 0.1531 1.5063483048572379E-01
2L_13310417_SNP G T 0.1587 30 159 0.5765 5.6864054255514751E-01
2L_13310504_SNP G A 0.1989 36 145 0.838 8.3499939851078564E-01
2L_13310510_SNP C A 0.1283 24 163 0.445 4.3396834795437533E-01
2L_13310520_SNP C T 0.2793 50 129 0.118 1.0371987069762600E-01
2L_13310536_SNP A G 0.4486 83 102 0.4077 3.9737672671795654E-01
2L_13310557_SNP T A 0.4439 83 104 0.3516 3.3862238096910990E-01
2L_13310562_SNP C T 0.4432 82 103 0.3659 3.5123169206242233E-01
2L_13310579_SNP G C 0.3386 64 125 0.312 3.0684147982077148E-01
2L_13310627_SNP C A 0.09677 18 168 0.672 6.6487568457708457E-01
2L_13310643_SNP C G 0.05076 10 187 0.2561 2.5235743779079189E-01
2L_13310806_SNP T A 0.05641 11 184 0.4435 4.3903100215138391E-01
2L_13310808_SNP A G 0.05584 11 186 0.446 4.4239498015869283E-01
2L_13310809_SNP C A 0.4171 78 109 0.3213 3.0493212919989543E-01
2L_13310810_SNP G A 0.05584 11 186 0.446 4.4239498015869283E-01
2L_13310812_SNP A T 0.05584 11 186 0.446 4.4239498015869283E-01
2L_13310882_SNP T C 0.08808 17 176 0.6989 6.9400069190677571E-01
2L_13310892_SNP T A 0.08808 17 176 0.6989 6.9400069190677571E-01
2L_13310898_SNP A G 0.09278 18 176 0.7531 7.4961441710392585E-01
2L_13310906_DEL G GTGATG 0.09278 18 176 0.7531 7.4961441710392585E-01
2L_13310907_SNP C T 0.07273 12 153 0.5927 5.7750886154249081E-01
2L_13310919_SNP C T 0.08808 17 176 0.6941 6.8912747512130001E-01
2L_13310920_SNP G A 0.08808 17 176 0.7494 7.4520784855638467E-01
2L_13310925_SNP G T 0.09326 18 175 0.7899 7.8657035678500886E-01
2L_13310926_SNP C T 0.08854 17 175 0.883 8.8081653901605561E-01
2L_13310933_INS AAGATTT A 0.2623 48 135 0.974 9.7332789956989796E-01
2L_13310935_SNP C A 0.25 45 135 0.6893 6.8170569209923726E-01
2L_13310936_SNP A T 0.2597 47 134 0.9331 9.3091285890067421E-01
2L_13310948_SNP T G 0.1657 30 151 0.9643 9.6353402021930656E-01
2L_13310953_SNP G A 0.2568 47 136 0.9867 9.8626386424606161E-01
2L_13310955_DEL A AC 0.05882 11 176 0.635 6.2601380501395631E-01
2L_13310966_SNP T A 0.2609 48 136 0.981 9.8050001379498208E-01
2L_13310968_SNP G A 0.2609 48 136 0.9157 9.1288157053247709E-01
2L_13310972_SNP G T 0.2473 45 137 0.999 9.9895932586649705E-01
2L_13310981_SNP T C 0.09278 18 176 0.7531 7.4961441710392585E-01
2L_13310987_DEL A ACTAGTCCC 0.1632 31 159 0.9185 9.1812541741954157E-01
2L_13311008_SNP T C 0.3226 60 126 0.763 7.5680029298059182E-01
2L_13311012_SNP T C 0.05882 11 176 0.4362 4.2373145914644550E-01
2L_13311024_SNP G T 0.06701 13 181 0.8148 8.1166509907016593E-01
2L_13311116_SNP G A 0.1058 20 169 0.7593 7.5769092820249728E-01
2L_13311134_SNP G C 0.1263 24 166 0.6772 6.7165546821142308E-01
2L_13311249_SNP C T 0.163 30 154 0.8615 8.5710294850616464E-01
2L_13311305_SNP T G 0.07143 14 182 0.09924 9.4399622207078870E-02
2L_13311309_SNP T A 0.09189 17 168 0.8883 8.8497623135574210E-01
2L_13311573_SNP A G 0.1271 23 158 0.444 4.2650523148741859E-01
2L_13311594_SNP A G 0.06842 13 177 0.7808 7.7672743443240311E-01
2L_13311654_SNP A T 0.05128 10 185 0.6641 6.6377806712231524E-01
2L_13311684_SNP G T 0.05236 10 181 0.922 9.2024329358858137E-01
2L_13311708_SNP C T 0.4918 90 93 0.8459 8.4147253134818345E-01
2L_13311718_SNP A C 0.0973 18 167 0.4212 4.0688191549991015E-01
2L_13311755_SNP A C 0.2973 55 130 0.9217 9.1908049464803232E-01
2L_13311796_SNP A T 0.1128 22 173 0.9844 9.8409540483078906E-01
2L_13311860_DEL G GAC 0.05612 11 185 0.1312 1.2611072953348146E-01
2L_13311866_SNP A T 0.05612 11 185 0.1264 1.2112738724317684E-01
2L_13311874_SNP A G 0.05641 11 184 0.1248 1.1884310707072421E-01
2L_13311876_SNP T A 0.1005 19 170 0.1941 1.8196203276222689E-01
2L_13311878_INS GGTAT C 0.05155 10 184 0.1085 1.0202683856762607E-01
2L_13311899_SNP C A 0.3388 62 121 0.102 8.9548603373842961E-02
2L_13311901_SNP C A 0.221 40 141 0.4495 4.2979658851286395E-01
2L_13311910_SNP A T 0.09645 19 178 0.1049 1.0023357373306963E-01
2L_13311911_SNP T C 0.09231 18 177 0.05566 5.2268742104356482E-02
2L_13311917_SNP T A 0.09694 19 177 0.0905 8.7994828176907736E-02
2L_13311934_SNP C T 0.07407 14 175 0.5556 5.4743207614442269E-01
2L_13311936_MNP CCC TGT 0.07853 15 176 0.5683 5.6229877182806964E-01
2L_13311940_DEL A AAAGAG 0.07895 15 175 0.5892 5.8481714594195700E-01
2L_13311956_SNP G T 0.3722 67 113 0.02443 2.1228849684996415E-02
2L_13311958_SNP T C 0.07527 14 172 0.9454 9.4497202865066476E-01
2L_13311968_DEL A AC 0.1257 23 160 0.9519 9.5160598183225942E-01
2L_13311973_SNP C A 0.3722 67 113 0.03792 3.2936682241144988E-02
2L_13311975_SNP T G 0.3702 67 114 0.03441 2.9231783593133741E-02
2L_13311982_SNP A T 0.06486 12 173 0.5111 4.9949721039262640E-01
2L_13312006_SNP A C 0.08205 16 179 0.05846 5.5968030350864201E-02
2L_13312028_SNP T C 0.08718 17 178 0.06549 6.1266289973095495E-02
2L_13312039_SNP A G 0.3764 67 111 0.03456 2.7981907370937944E-02
2L_13312041_SNP A G 0.452 80 97 0.06934 6.0858323386699616E-02
2L_13312066_SNP T A 0.05155 10 184 0.9368 9.3575830316199715E-01
2L_13312083_SNP T A 0.4775 85 93 0.04725 3.9313823355744994E-02
2L_13312155_SNP G A 0.3022 55 127 0.729 7.1930954394678515E-01
2L_13312251_SNP C T 0.2308 42 140 0.5786 5.7338741194212006E-01
2L_13312293_SNP T G 0.2584 46 132 0.47 4.5989361291251141E-01
2L_13312323_SNP A C 0.2147 35 128 0.673 6.5190591520996088E-01
2L_13312434_SNP G A 0.09231 18 177 0.8455 8.4286152503069489E-01
2L_13312510_SNP T G 0.3716 68 115 0.2652 2.5080522720206488E-01
2L_13312536_SNP A G 0.05155 10 184 0.6514 6.4573995043056964E-01
2L_13312609_SNP G A 0.1989 37 149 0.3065 2.9684194714528345E-01
2L_13312621_DEL T TTGCT 0.08427 15 163 0.3447 3.3527020076064884E-01
2L_13312643_DEL G AA 0.1156 20 153 0.697 6.8246379903527488E-01
2L_13312653_SNP G T 0.1902 35 149 0.4 3.8999576136438163E-01
2L_13312660_DEL C CTTTAATTCAATGCAT 0.1946 36 149 0.347 3.3656303068345028E-01
2L_13312698_SNP C T 0.1878 34 147 0.4606 4.5080021255466352E-01
2L_13312720_SNP T C 0.1093 20 163 0.767 7.5993413277216071E-01
2L_13312938_SNP T A 0.2486 45 136 0.6438 6.3445982457078476E-01
2L_13312998_SNP T C 0.1755 33 155 0.2014 1.9561702380891266E-01
2L_13313034_SNP A T 0.05584 11 186 0.5582 5.5525426857935622E-01
2L_13313037_SNP A G 0.05102 10 186 0.6505 6.4741550659313618E-01
2L_13313139_SNP G T 0.06878 13 176 0.4058 4.0038471065709935E-01
2L_13313190_SNP A T 0.05556 11 187 0.06326 6.0661956985600549E-02
2L_13313221_SNP T C 0.4945 90 92 0.06972 5.9434363590427482E-02
2L_13313292_SNP T C 0.06878 13 176 0.1717 1.6974080968641636E-01
2L_13313336_SNP A C 0.08901 17 174 0.266 2.6280982912315010E-01
2L_13313359_SNP T C 0.1304 24 160 0.672 6.5976250347514975E-01
2L_13313365_SNP T A 0.2265 41 140 0.5439 5.2554725123490165E-01
2L_13313460_SNP A G 0.199 38 153 0.418 4.1506385147386482E-01
2L_13313475_SNP C T 0.3315 59 119 0.5322 5.1496546629065199E-01
2L_13313499_SNP A T 0.4833 87 93 0.3618 3.4129296616070925E-01
2L_13313511_SNP T A 0.3172 59 127 0.6075 5.9861585986626631E-01
2L_13313538_SNP A T 0.1129 21 165 0.6358 6.2572330946767685E-01
2L_13313539_SNP A T 0.1081 20 165 0.8888 8.8601297654269695E-01
2L_13313603_SNP A T 0.1602 29 152 0.648 6.3477978601565843E-01
2L_13313637_SNP A C 0.2299 43 144 0.4129 4.0156781360333249E-01
2L_13313639_SNP T C 0.163 30 154 0.9244 9.2191625275327305E-01
2L_13313643_SNP G T 0.4457 78 97 0.7175 7.0518646929428752E-01
2L_13313730_SNP G A 0.4576 81 96 0.2042 1.8367374631895272E-01
2L_13313755_DEL A AAGTGGCTACCTGA 0.2733 44 117 0.4283 4.0985510250444646E-01
2L_13313778_SNP A G 0.06736 13 180 0.992 9.9191399987168005E-01
2L_13313846_SNP G C 0.3333 60 120 0.5361 5.1929180761069627E-01
2L_13313867_SNP G A 0.3152 58 126 0.6225 6.1090849644227463E-01
2L_13313874_SNP A G 0.3034 54 124 0.39 3.7826053688946026E-01
2L_13313895_SNP G T 0.3295 58 118 0.6277 6.1193421454782682E-01
2L_13313933_SNP G A 0.4659 82 94 0.9842 9.8343106164530580E-01
2L_13314061_SNP T C 0.3371 60 118 0.6885 6.7650672774070708E-01
2L_13314081_SNP G A 0.3011 53 123 0.6238 6.1447207895045941E-01
2L_13314139_SNP G A 0.3182 56 120 0.6707 6.5626327780232785E-01
2L_13314144_SNP T C 0.2033 37 145 0.7328 7.2538586727030041E-01
2L_13314259_SNP A T 0.06736 13 180 0.1217 1.2065898127842201E-01
2L_13314284_SNP A G 0.06771 13 179 0.121 1.1902874431113220E-01
2L_13314287_SNP T G 0.06736 13 180 0.1217 1.2065898127842201E-01
2L_13314307_SNP T G 0.3073 55 124 0.09372 8.1498657262172883E-02
2L_13314310_SNP A C 0.08629 17 180 0.4959 4.9054255422443482E-01
2L_13314319_SNP A C 0.07254 14 179 0.0898 8.8427582330936505E-02
2L_13314325_SNP C G 0.07216 14 180 0.08983 8.9258722429619630E-02
2L_13314326_SNP A G 0.06771 13 179 0.1578 1.5660445760646746E-01
2L_13314558_SNP A G 0.06061 12 186 0.03091 3.0130698621039096E-02
2L_13314585_SNP G A 0.1337 25 162 0.2517 2.4366850565391340E-01
2L_13314673_SNP T C 0.05759 11 180 0.9049 9.0264296561887269E-01
2L_13314824_SNP A G 0.2366 44 142 0.8483 8.4257622067575577E-01
2L_13314863_SNP A C 0.0567 11 183 0.7137 7.0907965823583119E-01
2L_13314954_SNP T C 0.2732 50 133 0.4577 4.4272718250792309E-01
2L_13314969_SNP G T 0.2253 41 141 0.5327 5.2089922372706587E-01
2L_13315015_SNP C A 0.3111 56 124 0.2558 2.4128688778433027E-01
2L_13315113_SNP G A 0.1778 32 148 0.1645 1.5394571088681985E-01
2L_13315134_SNP T C 0.1 19 171 0.2869 2.8619082792207984E-01
2L_13315135_SNP C A 0.1813 31 140 0.4439 4.2732330666265383E-01
2L_13315197_SNP A G 0.05584 11 186 0.773 7.7140523582251752E-01
2L_13315198_SNP A C 0.05102 10 186 0.5022 4.9816554738658825E-01
2L_13315317_SNP T A 0.1361 26 165 0.1099 1.0270514910187967E-01
2L_13315318_SNP G A 0.1354 26 166 0.1083 1.0256799585336862E-01
2L_13315321_SNP C A 0.1257 24 167 0.07136 6.5068506432031492E-02
2L_13315324_SNP G A 0.07216 14 180 0.007619 6.8549231329788803E-03
2L_13315368_SNP A T 0.435 77 100 0.8622 8.5723337302633018E-01
2L_13315393_SNP G A 0.4888 87 91 0.9353 9.3286175652204251E-01
2L_13315462_SNP C A 0.2333 42 138 0.2214 2.0637978025341375E-01
2L_13315463_SNP C G 0.2333 42 138 0.221 2.0596196305981551E-01
2L_13315467_SNP C T 0.2333 42 138 0.2214 2.0637978025341375E-01
2L_13315493_SNP G A 0.1858 34 149 0.04143 3.6078914088263477E-02
2L_13315513_SNP G A 0.3239 57 119 0.102 8.6897525704574208E-02
2L_13315528_SNP A C 0.4457 78 97 0.4558 4.3416022333369286E-01
2L_13315537_SNP G A 0.1771 34 158 0.6749 6.6883772977771483E-01
2L_13315540_SNP G C 0.4514 79 96 0.5389 5.2207558046888258E-01
2L_13315591_SNP G T 0.3051 54 123 0.328 3.0344353457999507E-01
2L_13315602_SNP T G 0.4335 75 98 0.6635 6.4590891599486100E-01
2L_13315612_SNP T G 0.422 73 100 0.7093 6.9528207984167323E-01
2L_13315682_SNP T C 0.3785 67 110 0.1769 1.5748346669329938E-01
2L_13315875_SNP A C 0.4451 81 101 0.7081 6.9836823658017333E-01
2L_13315897_SNP A G 0.07292 14 178 0.4147 4.0552428071291868E-01
2L_13315958_SNP A G 0.1005 19 170 0.8772 8.7369104315253887E-01
2L_13315972_SNP G C 0.3617 68 120 0.5071 4.9575384321809912E-01
2L_13316073_SNP A G 0.3297 61 124 0.2701 2.5365985055659690E-01
2L_13316079_SNP A T 0.3716 68 115 0.433 4.1866923400997635E-01
2L_13316090_SNP T G 0.4809 88 95 0.9491 9.4769121369950338E-01
2L_13316116_SNP T C 0.459 84 99 0.2823 2.6611646945874423E-01
2L_13316146_SNP A T 0.427 76 102 0.3066 2.8354358220518683E-01
2L_13316148_SNP G A 0.4167 75 105 0.2729 2.4964752035244653E-01
2L_13316191_SNP C G 0.3958 76 116 0.1988 1.8825898589190448E-01
2L_13316194_SNP C T 0.05789 11 179 0.4548 4.5351679077119555E-01
2L_13316299_SNP G A 0.3771 66 109 0.4138 3.9141196066659445E-01
2L_13316401_SNP T G 0.2486 46 139 0.4141 4.0183076331048617E-01
2L_13316483_SNP A T 0.3077 56 126 0.8798 8.7548459809580070E-01
2L_13316706_SNP G C 0.3297 61 124 0.3589 3.4010366601359132E-01
2L_13316715_SNP T C 0.3548 66 120 0.3988 3.8427708846521291E-01
2L_13316724_SNP C T 0.4973 92 93 0.7892 7.8896438181412232E-01
2L_13316730_INS T TA 0.339 60 117 0.2074 1.9359150029895578E-01
2L_13316733_SNP A G 0.4674 86 98 0.789 7.8847634928537635E-01
2L_13316745_SNP T C 0.1053 20 170 0.06832 6.5933576880455771E-02
2L_13316755_SNP T A 0.4475 81 100 0.8757 8.7056688801174564E-01
2L_13316757_DEL TG T 0.4409 82 104 0.8721 8.6976219740244165E-01
2L_13316761_SNP A G 0.4385 82 105 0.927 9.2592420691927380E-01
2L_13316772_SNP T A 0.2295 42 141 0.9246 9.2364092415216026E-01
2L_13316798_SNP G A 0.2308 42 140 0.4242 4.0820317827099273E-01
2L_13316799_SNP G A 0.2473 46 140 0.4113 3.9885903682140544E-01
2L_13316830_SNP T G 0.3034 54 124 0.5285 5.0785269454634885E-01
2L_13316836_SNP C G 0.3039 55 126 0.5994 5.8338939506731702E-01
2L_13316842_SNP G T 0.2881 51 126 0.648 6.3225891152551172E-01
2L_13316879_SNP G A 0.3039 55 126 0.5215 5.0415763689180937E-01
2L_13316880_SNP A C 0.3989 71 107 0.4994 4.8462423837021862E-01
2L_13316882_SNP A G 0.1685 31 153 0.3637 3.4655984938714057E-01
2L_13316929_DEL C CCGTTGCACGTGATGCACCC 0.3204 58 123 0.8401 8.5204053685629999E-01
2L_13316972_SNP T C 0.3202 57 121 0.7054 7.2483288221296827E-01
2L_13317045_SNP A C 0.1865 36 157 0.3268 3.7491298968704379E-01
2L_13317423_SNP G A 0.07179 14 181 0.4814 5.2665323634574346E-01
2L_13317426_SNP T C 0.07179 14 181 0.4814 5.2665323634574346E-01
2L_13317441_SNP A T 0.06736 13 180 0.3786 4.2659007274146854E-01
2L_13317452_SNP A T 0.06736 13 180 0.3755 4.2358355662660585E-01
2L_13317475_SNP C T 0.06736 13 180 0.6147 6.4971463381406269E-01
2L_13317477_SNP G T 0.07179 14 181 0.4814 5.2665323634574346E-01
2L_13317483_SNP G T 0.07216 14 180 0.4579 5.0661780789127453E-01
2L_13317487_SNP G T 0.07254 14 179 0.4853 5.2830291320129541E-01
2L_13317508_SNP C G 0.07292 14 178 0.4871 5.3670972370218373E-01
2L_13317533_INS A ACTACTTAATATCATTAAATTGTGTTGTAA 0.0625 12 180 0.3676 4.1482867833378045E-01
2L_13317543_SNP G A 0.1505 28 158 0.5929 6.2654339106458301E-01
2L_13317548_SNP A G 0.1632 31 159 0.5984 6.3282672858120748E-01
2L_13317549_SNP A T 0.1658 31 156 0.6594 6.9174943798376698E-01
2L_13317554_SNP A T 0.06878 13 176 0.9767 9.7885491726958451E-01
2L_13317558_DEL ATTAAA A 0.1587 30 159 0.7096 7.3796679065040083E-01
2L_13317596_INS TGAT T 0.06286 11 164 0.3464 3.9458858583116185E-01
2L_13317610_SNP T A 0.3552 65 118 0.07344 1.0730504584925937E-01
2L_13317891_SNP A G 0.06154 12 183 0.732 7.5744218524536544E-01
2L_13318031_SNP C G 0.3583 67 120 0.3218 3.6505195196148843E-01
2L_13318116_SNP T G 0.1042 20 172 0.5311 5.7125580690899858E-01
2L_13318428_SNP G T 0.1556 28 152 0.968 9.7054525095403821E-01
2L_13318498_SNP A G 0.3825 70 113 0.6273 6.5804620487566168E-01
2L_13318641_SNP C A 0.431 75 99 0.7253 7.1630605643377887E-01
2L_13318827_SNP C T 0.324 58 121 0.3838 3.7443695926023668E-01
2L_13318885_SNP T C 0.2292 44 148 0.5383 5.2828688753883690E-01
2L_13318908_SNP C T 0.2344 45 147 0.261 2.4957666391083988E-01
2L_13318924_SNP C G 0.2268 44 150 0.4184 4.0954597070436127E-01
2L_13318999_SNP C G 0.4885 85 89 0.5173 5.1310246735208054E-01
2L_13319016_SNP A G 0.4633 82 95 0.4054 3.8495680525264764E-01
2L_13319109_SNP G A 0.116 21 160 0.2792 2.6708048454608424E-01
2L_13319262_INS T TCGAATGGCCT 0.4506 73 89 0.3139 2.8143037661804682E-01
2L_13319279_SNP T G 0.1556 28 152 0.3346 3.2339507586509908E-01
2L_13319296_SNP G T 0.1429 26 156 0.3474 3.3058313955387097E-01
2L_13319345_SNP G A 0.1639 30 153 0.302 2.8866479968752490E-01
2L_13319374_SNP A C 0.1505 28 158 0.3506 3.4338911464429678E-01
2L_13319388_INS T TGAAT 0.3368 64 126 0.9612 9.6008407566167919E-01
2L_13319399_SNP T C 0.3388 62 121 0.8377 8.3358647874110392E-01
2L_13319402_SNP T A 0.3333 63 126 0.923 9.2054682845732261E-01
2L_13319459_SNP C T 0.4641 84 97 0.4159 3.9649168129593748E-01
2L_13319468_SNP C A 0.4663 83 95 0.3471 3.2584007883756905E-01
2L_13319593_SNP T C 0.4425 77 97 0.6871 6.7412292721901967E-01
2L_13319595_SNP G A 0.486 87 92 0.8911 8.8667821957705661E-01
2L_13319618_SNP G C 0.4494 80 98 0.7533 7.4328309559895189E-01
2L_13319763_DEL A AA 0.2313 37 123 0.6827 6.6462937462211391E-01
2L_13319919_SNP A G 0.1202 22 161 0.2462 2.3332689436979492E-01
2L_13319921_SNP A G 0.09551 17 161 0.3021 2.8551735311206594E-01
2L_13319975_SNP T G 0.1204 23 168 0.5034 4.9293189868783982E-01
2L_13320415_SNP T C 0.05051 10 188 0.8915 8.9067631778668443E-01
2L_13320653_SNP T A 0.2135 38 140 0.7821 7.7431224483157712E-01
2L_13320676_SNP C G 0.2265 41 140 0.8314 8.2583904215934434E-01
2L_13320679_SNP T C 0.2796 52 134 0.9089 9.0661827625736036E-01
2L_13320772_SNP T A 0.1648 30 152 0.4703 4.6339769453947033E-01
2L_13320780_SNP T G 0.07812 15 177 0.8905 8.8904376993875600E-01
2L_13320782_SNP G A 0.07772 15 178 0.8693 8.6734632644875398E-01
2L_13320783_SNP A T 0.07812 15 177 0.8609 8.5861833573816082E-01
2L_13320785_SNP G C 0.08247 16 178 0.7018 6.9766079475528198E-01
2L_13321124_SNP T G 0.1602 29 152 0.07038 5.9493309111844854E-02
2L_13321339_DEL C CTTCC 0.4286 75 100 0.8558 8.4897905379566152E-01
2L_13321348_SNP T A 0.4343 76 99 0.8889 8.8426066683554261E-01
2L_13321374_SNP G A 0.4195 73 101 0.5542 5.3540902382608158E-01
2L_13321376_SNP T A 0.407 70 102 0.6991 6.8542450044077263E-01
2L_13321423_SNP T A 0.3785 67 110 0.6278 6.2236757716368030E-01
2L_13321440_SNP A G 0.4157 74 104 0.6675 6.5562474541157534E-01
2L_13321459_DEL C CAAATC 0.07254 14 179 0.8162 8.1351191524142286E-01
2L_13321497_SNP A C 0.1152 22 169 0.06808 6.8929475927482484E-02
2L_13321503_SNP G T 0.1198 23 169 0.02881 2.6194980999886486E-02
2L_13321509_SNP C T 0.3886 68 107 0.9255 9.2191145269837071E-01
2L_13321515_DEL A ATTTATTTCTTT 0.07937 15 174 0.01659 1.7083340168549170E-02
2L_13321528_DEL A AG 0.08021 15 172 0.01804 1.8183482018254569E-02
2L_13321586_SNP G A 0.2514 46 137 0.04954 4.1711200184359136E-02
2L_13321591_SNP A G 0.2473 45 137 0.03965 3.4153101740971734E-02
2L_13321603_SNP A C 0.2611 47 133 0.02648 2.1574589467212798E-02
2L_13321609_SNP C T 0.1026 20 175 0.05622 5.3719142895900858E-02
2L_13321610_SNP C T 0.09326 18 175 0.05041 4.7067851471731814E-02
2L_13321626_SNP A C 0.1122 22 174 0.06846 6.8560888139572132E-02
2L_13321640_SNP A C 0.08247 16 178 0.7102 7.0577600970698540E-01
2L_13321648_DEL G GC 0.2156 36 131 0.04065 3.6057169399001172E-02
2L_13321676_SNP C T 0.392 69 107 0.6062 5.9312895928493314E-01
2L_13321727_SNP A G 0.2045 36 140 0.1755 1.5798185721402203E-01
2L_13321826_SNP A T 0.3923 71 110 0.9145 9.1246194734475861E-01
2L_13321827_SNP C T 0.3923 71 110 0.7292 7.2221538027370669E-01
2L_13321864_SNP T A 0.1196 22 162 0.4797 4.6602496803077054E-01
2L_13322160_SNP T C 0.05319 10 178 0.7867 7.8108746367250304E-01
2L_13322423_DEL C AA 0.1073 19 158 0.7931 7.9041045932726484E-01
2L_13322512_SNP A T 0.4719 84 94 0.3706 3.5138475025041183E-01
2L_13322563_SNP C G 0.05612 11 185 0.2039 1.9854459246080258E-01
2L_13322684_SNP A G 0.05528 11 188 0.6273 6.2423045427815804E-01
2L_13322780_SNP A G 0.1503 29 164 0.7789 7.7528411995255941E-01
2L_13322784_SNP A T 0.1436 27 161 0.6973 6.8967321545846838E-01
2L_13323232_SNP C T 0.2384 41 131 0.8047 7.9748263619360349E-01
2L_13323353_SNP A G 0.07429 13 162 0.9976 9.9750120895042205E-01
2L_13323518_SNP T C 0.1977 34 138 0.5375 5.1695353620151185E-01
2L_13323679_SNP C G 0.1646 27 137 0.2903 2.6257289848419363E-01
2L_13323947_SNP G A 0.1024 17 149 0.6937 6.8041341946910272E-01
2L_13324064_SNP G T 0.06915 13 175 0.2421 2.3823048264435132E-01
2L_13324073_SNP C A 0.311 51 113 0.4448 4.1652456257133319E-01
2L_13324135_SNP C A 0.2671 43 118 0.2286 2.0737468801384296E-01
2L_13324148_SNP T G 0.3889 63 99 0.395 3.7231171104951688E-01
2L_13324156_SNP C T 0.3179 55 118 0.05734 4.8722009264391068E-02
2L_13324162_SNP A G 0.28 49 126 0.3532 3.3674151286421805E-01
2L_13324181_SNP A C 0.2717 47 126 0.2229 2.0473804176151111E-01
2L_13324189_SNP T A 0.2674 46 126 0.2666 2.4751970035229343E-01
2L_13324193_SNP G A 0.2616 45 127 0.2073 1.9484580120826822E-01
2L_13324194_SNP A G 0.2632 45 126 0.2795 2.5873887813817043E-01
2L_13324214_SNP T A 0.1902 31 132 0.7946 7.8373961688759142E-01
2L_13324235_SNP T A 0.4457 78 97 0.3851 3.6775409145027016E-01
2L_13324245_SNP T A 0.4598 80 94 0.2226 2.0581177661315153E-01
2L_13324292_SNP A G 0.09249 16 157 0.3017 2.8569202679298389E-01
2L_13324326_SNP T C 0.3446 61 116 0.07322 6.5304303600049102E-02
2L_13324345_SNP C T 0.05181 10 183 0.1376 1.3357247258750982E-01
2L_13324707_SNP T A 0.1413 26 158 0.03352 2.9941598883510591E-02
2L_13325017_SNP A C 0.08995 17 172 0.3778 3.7325130665843875E-01
2L_13325048_SNP G A 0.1088 21 172 0.5024 4.9397616548666079E-01
2L_13325067_SNP T A 0.4889 88 92 0.8458 8.4111587678367106E-01
2L_13325081_SNP G T 0.06915 13 175 0.2478 2.4044834587930286E-01
2L_13325129_SNP C T 0.3559 63 114 0.3573 3.3140074753759352E-01
2L_13325146_SNP A C 0.3563 62 112 0.2682 2.3871880098864706E-01
2L_13325196_SNP T A 0.4561 78 93 0.5323 5.1286793267006225E-01
2L_13325226_SNP A C 0.4035 69 102 0.74 7.2744143520146776E-01
2L_13325356_SNP C G 0.1322 23 151 0.8111 8.0162899939652266E-01
2L_13325446_SNP A G 0.1193 21 155 0.9276 9.2360374513757815E-01
2L_13325482_SNP A C 0.4586 83 98 0.2978 2.7591529935846382E-01
2L_13325701_SNP C T 0.4362 82 106 0.6391 6.3166172406977528E-01
2L_13325749_SNP C T 0.4667 84 96 0.9702 9.6914347597721662E-01
2L_13325751_SNP C A 0.4778 86 94 0.955 9.5325373107203470E-01
2L_13325805_SNP C A 0.4545 85 102 0.7191 7.1270822678990164E-01
2L_13325823_SNP T A 0.4262 78 105 0.7805 7.7390803520957063E-01
2L_13325851_SNP T C 0.3911 70 109 0.7687 7.6160657303212898E-01
2L_13325872_SNP G A 0.4942 85 87 0.7286 7.1744395880557188E-01
2L_13325885_SNP A C 0.3778 68 112 0.8914 8.8877936609742192E-01
2L_13325971_SNP A G 0.4286 78 104 0.9434 9.4176231113894104E-01
2L_13325973_SNP A T 0.4088 74 107 0.8879 8.8587989523642130E-01
2L_13325974_SNP T A 0.3757 68 113 0.894 8.9016398326793256E-01
2L_13325976_SNP A G 0.3681 67 115 0.9493 9.4764573237494998E-01
2L_13325989_SNP T A 0.3978 72 109 0.7617 7.5606977569690514E-01
2L_13326008_SNP C G 0.3425 62 119 0.5102 4.9616171589148261E-01
2L_13326016_SNP C T 0.3481 63 118 0.5265 5.1155826960077178E-01
2L_13326018_SNP A G 0.35 63 117 0.6112 5.9800528051221624E-01
2L_13326023_SNP A C 0.3516 64 118 0.6241 6.1627265498096695E-01
2L_13326029_SNP C A 0.3757 68 113 0.7831 7.7533083733346631E-01
2L_13326031_SNP C A 0.3804 70 114 0.7337 7.2620431740134483E-01
2L_13326034_SNP T C 0.3846 70 112 0.7743 7.6746374335251732E-01
2L_13326044_SNP A C 0.1543 27 148 0.6981 6.8493283659333604E-01
2L_13326053_SNP A C 0.1353 23 147 0.7834 7.7412766043925763E-01
2L_13326102_SNP G C 0.05155 10 184 0.2114 2.0760258571940182E-01
2L_13326123_SNP T C 0.3568 66 119 0.6692 6.6001706303832053E-01
2L_13326159_SNP T G 0.05102 10 186 0.2147 2.0776518876216399E-01
2L_13326213_SNP T C 0.08242 15 167 0.1686 1.5938787495115492E-01
2L_13326235_SNP G C 0.08743 16 167 0.148 1.4173928610533970E-01
2L_13326271_SNP G C 0.2914 51 124 0.9539 9.5269716948391514E-01
2L_13326313_SNP G A 0.06383 12 176 0.1723 1.6724336519374705E-01
2L_13326324_SNP A G 0.0663 12 169 0.5988 5.9111353177058346E-01
2L_13326396_SNP G C 0.4667 84 96 0.7514 7.4413911717199910E-01
2L_13326443_SNP G A 0.4637 83 96 0.5606 5.4479735974143284E-01
2L_13326702_SNP G A 0.4481 82 101 0.2998 2.7885349840353701E-01
2L_13326791_SNP A G 0.1111 21 168 0.1565 1.4651939301598549E-01
2L_13326799_SNP G A 0.1005 19 170 0.2077 1.9740168784585033E-01
2L_13326856_SNP A T 0.1164 22 167 0.04134 3.5963850293485949E-02
2L_13326891_SNP T A 0.4254 77 104 0.1015 8.7292602832939048E-02
2L_13327031_SNP C G 0.09896 19 173 0.4989 4.9366155461938621E-01
2L_13327090_SNP G A 0.07692 14 168 0.1867 1.7139601394666248E-01
2L_13327192_SNP C T 0.3988 69 104 0.2849 2.6300707410801771E-01
2L_13327246_SNP T A 0.07303 13 165 0.3246 3.1489673240304705E-01
2L_13327252_SNP C A 0.3801 65 106 0.6485 6.3551645845304039E-01
2L_13327283_SNP T G 0.07027 13 172 0.4203 4.0602340835603734E-01
2L_13327291_SNP A G 0.3824 65 105 0.6577 6.3783231242391358E-01
2L_13327302_SNP A T 0.05587 10 169 0.7134 7.0512955860386861E-01
2L_13327323_SNP C T 0.4195 73 101 0.6453 6.2699907108978470E-01
2L_13327330_DEL G GCCAAT 0.3098 57 127 0.7542 7.4689512590613771E-01
2L_13327357_SNP A G 0.06044 11 171 0.389 3.7501022438024378E-01
2L_13327363_SNP A G 0.2419 45 141 0.8794 8.7552144333848436E-01
2L_13327369_SNP C T 0.07143 13 169 0.4085 3.9984229827185347E-01
2L_13327377_INS AGCAAAACTATTGGTTTTCGGCTGTTTACCGAAA A 0.07104 13 170 0.4012 3.9338244858426052E-01
2L_13327380_SNP C A 0.0663 12 169 0.5919 5.8531417331446012E-01
2L_13327386_SNP G C 0.0765 14 169 0.336 3.2775829391125955E-01
2L_13327397_DEL A AATAA 0.07429 13 162 0.4866 4.7493696449486966E-01
2L_13327421_SNP A G 0.0914 17 169 0.06909 6.1329026865525986E-02
2L_13327436_SNP G A 0.2663 45 124 0.7726 7.6450583153227913E-01
2L_13327441_SNP A T 0.07104 13 170 0.2173 2.0439574079789280E-01
2L_13327477_SNP T C 0.2265 41 140 0.8036 7.9923877484882189E-01
2L_13327485_SNP G A 0.2135 38 140 0.8636 8.6081366452472818E-01
2L_13327497_DEL A AAAGTATT 0.08205 16 179 0.03726 3.5484168921592708E-02
2L_13327497_SNP G A 0.2439 40 124 0.4145 4.6500444605261904E-01
2L_13327503_SNP C T 0.2284 37 125 0.5332 5.7604558446712573E-01
2L_13327518_DEL G AAA 0.4743 83 92 0.4341 4.1210105282605314E-01
2L_13327529_SNP A G 0.2216 41 144 0.8395 8.3460794567848851E-01
2L_13327536_SNP G C 0.2312 43 143 0.8979 8.9495674142564641E-01
2L_13327611_SNP G A 0.3086 54 121 0.9801 9.7889570534931203E-01
2L_13327635_SNP T C 0.3315 60 121 0.2984 2.8304238025225226E-01
2L_13327641_SNP A G 0.3333 60 120 0.3602 3.4535141178893969E-01
2L_13327727_SNP T C 0.2419 45 141 0.2359 2.1930385903090588E-01
2L_13327952_INS C CC 0.3046 53 121 0.4003 3.7675090588186877E-01
2L_13327981_SNP A G 0.2299 43 144 0.8987 8.9654645895078167E-01
2L_13328018_SNP A C 0.2275 43 146 0.6123 6.0660802800216251E-01
2L_13328028_DEL A GCTATG 0.2147 41 150 0.807 8.0225309703698433E-01
2L_13328110_INS T TT 0.3242 59 123 0.4305 4.1501340713061552E-01
2L_13328412_SNP C T 0.3371 60 118 0.305 2.8742628893856748E-01
2L_13328474_SNP G A 0.2181 41 147 0.1338 1.2357286270138179E-01
2L_13328535_SNP A C 0.2204 41 145 0.06494 6.6881977349841595E-02
2L_13328551_SNP G T 0.1026 20 175 0.06708 6.4723522103490500E-02
2L_13328633_SNP A C 0.4096 68 98 0.2582 2.2702159523459930E-01
2L_13328648_SNP T C 0.3706 63 107 0.1677 1.4388622741580304E-01
2L_13328684_SNP A T 0.3486 61 114 0.5105 4.8714239775207346E-01
2L_13328875_SNP A C 0.06857 12 163 0.3448 3.2692077066666303E-01
2L_13328876_SNP C T 0.1016 19 168 0.4597 4.4633460789273161E-01
2L_13328885_SNP C T 0.3509 60 111 0.7986 7.8566647616955787E-01
2L_13329000_SNP A C 0.09896 19 173 0.5094 5.0013058156458945E-01
2L_13329025_SNP G A 0.1036 20 173 0.446 4.3653387604936256E-01
2L_13329037_SNP T A 0.3389 61 119 0.7415 7.3674595634969009E-01
2L_13329045_SNP A G 0.3315 61 123 0.6526 6.4644736401573222E-01
2L_13329054_SNP C T 0.326 59 122 0.772 7.6666756027801919E-01
2L_13329078_SNP G T 0.1749 32 151 0.4006 4.4725718121972280E-01
2L_13329079_SNP A G 0.3111 56 124 0.7007 6.9171077481264542E-01
2L_13329125_SNP A C 0.09845 19 174 0.08228 7.6757778295930515E-02
2L_13329166_SNP A G 0.2275 43 146 0.08792 8.0695020073229706E-02
2L_13329173_SNP T C 0.3333 60 120 0.1336 1.1944276286810240E-01
2L_13329258_SNP T G 0.2928 53 128 0.06077 5.0697974064030281E-02
2L_13329271_SNP T C 0.3812 69 112 0.0516 4.2926159042703298E-02
2L_13329273_SNP G A 0.3681 67 115 0.07661 6.8189404570129578E-02
2L_13329308_SNP A C 0.4892 91 95 0.002183 1.6238933388869154E-03
2L_13329316_SNP A G 0.3901 71 111 0.005383 4.0871648478065731E-03
2L_13329318_SNP T G 0.1148 21 162 0.1728 1.5857342961259435E-01
2L_13329327_SNP C A 0.1087 20 164 0.2406 2.2772665783339974E-01
2L_13329329_SNP G T 0.4889 88 92 0.00855 6.3304893725450737E-03
2L_13329334_SNP C G 0.4835 88 94 0.007558 5.7259737293610400E-03
2L_13329343_DEL A AG 0.4884 84 88 0.005741 3.8207846214639071E-03
2L_13329363_SNP T A 0.09189 17 168 0.8147 8.0828613242138758E-01
2L_13329376_SNP T C 0.08287 15 166 0.9205 9.1725462365873855E-01
2L_13329383_SNP A T 0.3729 66 111 0.079 6.7005583967115326E-02
2L_13329406_SNP T A 0.2557 45 131 0.1293 1.1371716278766464E-01
2L_13329438_SNP A T 0.2139 37 136 0.3264 3.0803580210524051E-01
2L_13329440_SNP A T 0.2857 48 120 0.08636 7.3352308900831706E-02
2L_13329447_SNP T C 0.297 49 116 0.07889 6.6250799982277189E-02
2L_13329491_SNP G A 0.3438 55 105 0.09734 7.7495101755806983E-02
2L_13329496_SNP C T 0.2917 49 119 0.1444 1.1809029878553290E-01
2L_13329503_SNP T A 0.2753 49 129 0.1569 1.3792031192909404E-01
2L_13329510_SNP C A 0.05914 11 175 0.7135 7.0818039026191171E-01
2L_13329512_SNP T G 0.267 47 129 0.1636 1.4978195856966625E-01
2L_13329535_SNP T G 0.1571 30 161 0.1318 1.2456283891962427E-01
2L_13329541_SNP A T 0.1562 30 162 0.1262 1.2039910844485258E-01
2L_13329568_SNP C T 0.2796 52 134 0.5558 5.4191378173346738E-01
2L_13329572_SNP A G 0.2995 56 131 0.3315 3.1630385992383803E-01
2L_13329574_SNP C T 0.06736 13 180 0.9843 9.8402074831165454E-01
2L_13329724_SNP T G 0.09497 17 162 0.5664 5.5226380194863078E-01
2L_13329751_SNP A G 0.07143 13 169 0.9357 9.3382635433389993E-01
2L_13329771_SNP G A 0.2667 48 132 0.8482 8.4432376396444941E-01
2L_13329772_SNP A G 0.257 46 133 0.8318 8.2665757919086991E-01
2L_13329778_SNP A G 0.08995 17 172 0.8488 8.4491422374097480E-01
2L_13329805_SNP T A 0.1466 28 163 0.9396 9.3915237983097544E-01
2L_13329817_SNP T C 0.3672 65 112 0.7584 7.4884549047028781E-01
2L_13329894_SNP G C 0.1348 24 154 0.57 5.5496680125101938E-01
2L_13329972_SNP A G 0.07292 14 178 0.2344 2.2656684032102115E-01
2L_13330037_SNP T C 0.2889 52 128 0.9616 9.5991615201774383E-01
2L_13330091_SNP C T 0.07865 14 164 0.7127 7.0312351828038466E-01
2L_13330092_SNP T A 0.08475 15 162 0.7897 7.8247876844626219E-01
2L_13330094_DEL T TCATTATGAATTCCATATGCATTTAT 0.08287 15 166 0.7631 7.5721042756286283E-01
2L_13330120_SNP G T 0.06667 12 168 0.4431 4.3139739375771824E-01
2L_13330123_SNP T A 0.06667 12 168 0.4431 4.3139739375771824E-01
2L_13330127_SNP G T 0.06704 12 167 0.472 4.6029628667389211E-01
2L_13330136_SNP G A 0.07602 13 158 0.6118 6.0131014696949547E-01
2L_13330138_SNP A T 0.07514 13 160 0.6114 6.0302779924278516E-01
2L_13330141_INS CTTTT C 0.0618 11 167 0.3068 2.9314837845535524E-01
2L_13330142_SNP C A 0.07471 13 161 0.6191 6.1077503323451610E-01
2L_13330143_INS ATTTTGCATTTTT A 0.06704 12 167 0.3297 3.1666016820106579E-01
2L_13330153_SNP G T 0.07303 13 165 0.3896 3.8176743843946759E-01
2L_13330154_INS AA A 0.07263 13 166 0.4066 3.9777815330547461E-01
2L_13330156_SNP T A 0.07263 13 166 0.4066 3.9777815330547461E-01
2L_13330159_SNP A T 0.07263 13 166 0.4066 3.9777815330547461E-01
2L_13330162_SNP A T 0.08 14 161 0.8055 8.0018991685603280E-01
2L_13330164_SNP A T 0.0678 12 165 0.3367 3.2406371240532983E-01
2L_13330165_SNP T G 0.0678 12 165 0.3367 3.2406371240532983E-01
2L_13330172_SNP G T 0.06818 12 164 0.3692 3.5229116187332510E-01
2L_13330177_INS GTAAAAG G 0.06286 11 164 0.3117 2.9341027574633161E-01
2L_13330205_SNP C T 0.1778 32 148 0.5059 4.9055494809110567E-01
2L_13330206_SNP A G 0.1688 27 133 0.8353 8.2740962528992867E-01
2L_13330209_SNP C A 0.06557 12 171 0.3698 3.5511955594937328E-01
2L_13330234_SNP T C 0.06806 13 178 0.3743 3.6944275563213802E-01
2L_13330236_DEL T TGAATGTAT 0.05882 11 176 0.3096 3.0662399466635215E-01
2L_13330244_SNP C T 0.08824 15 155 0.8937 8.8915719415781169E-01
2L_13330253_SNP C A 0.06736 13 180 0.3947 3.8841671339100425E-01
2L_13330283_SNP A T 0.07772 15 178 0.3964 3.8604977672906826E-01
2L_13330355_SNP G A 0.3048 57 130 0.2991 2.8463428088827869E-01
2L_13330482_SNP T C 0.07568 14 171 0.8087 8.0274213993150989E-01
2L_13330499_SNP A G 0.3316 62 125 0.8397 8.3623553935424355E-01
2L_13330500_SNP G A 0.2181 41 147 0.9078 9.0529878903909233E-01
2L_13330545_DEL G GTGCTGGG 0.1782 31 143 0.8191 8.1553659403741152E-01
2L_13330603_DEL G GAGCAGGACG 0.07937 15 174 0.9869 9.8662113381980265E-01
2L_13330661_SNP A C 0.08808 17 176 0.0005438 4.0818983709436723E-04
2L_13330775_SNP A C 0.262 49 138 0.1428 1.3171803301724316E-01
2L_13330853_SNP T A 0.3476 65 122 0.08953 8.1272190563495661E-02
2L_13330895_SNP T G 0.08163 16 180 0.324 3.1706690026281326E-01
2L_13330974_SNP C T 0.246 46 141 0.2779 2.6455182496220386E-01
2L_13330984_INS TG T 0.1368 26 164 0.9784 9.7801422803579796E-01
2L_13331216_SNP T G 0.2211 42 148 0.455 4.4365645466284709E-01
2L_13331231_SNP G C 0.1623 31 160 0.182 1.7724779763250886E-01
2L_13331265_SNP T G 0.4222 76 104 0.9115 9.1003354418615179E-01
2L_13331408_SNP T C 0.456 83 99 0.8985 8.9724947910564690E-01
2L_13331483_SNP T C 0.05025 10 189 0.7651 7.6317159134794033E-01
2L_13331552_SNP G T 0.4586 83 98 0.9756 9.7479206837714449E-01
2L_13331595_SNP G C 0.08763 17 177 0.1384 1.3058769061820719E-01
2L_13331625_SNP A G 0.2373 42 135 0.2493 2.4061911136680225E-01
2L_13331642_SNP G A 0.4463 79 98 0.9732 9.7235540197135450E-01
2L_13331645_SNP T A 0.06533 13 186 0.9198 9.1907361004558596E-01
2L_13331660_SNP G A 0.2458 44 135 0.1837 1.7119308391304922E-01
2L_13331663_SNP T C 0.1031 20 174 0.1174 1.1182103272007582E-01
2L_13331692_INS G GTCCC 0.388 71 112 0.9325 9.3085609774176281E-01
2L_13331698_SNP C T 0.1077 21 174 0.07336 6.8626806143516919E-02
2L_13331700_SNP A G 0.117 22 166 0.923 9.2081298534946210E-01
2L_13331706_SNP A C 0.1077 21 174 0.07434 6.9818713383045974E-02
2L_13331725_SNP C T 0.232 42 139 0.2666 2.5061841065929635E-01
2L_13331781_SNP C T 0.09794 19 175 0.2052 1.9662502843669760E-01
2L_13331785_SNP C T 0.0989 18 164 0.6254 6.1130774845710167E-01
2L_13331786_SNP A T 0.1038 19 164 0.5925 5.7864420246418624E-01
2L_13331791_SNP G A 0.2011 36 143 0.1599 1.4009924063039747E-01
2L_13331797_SNP C T 0.1099 20 162 0.4958 4.7773417217413761E-01
2L_13331805_SNP A G 0.122 20 144 0.4018 3.9839198238653029E-01
2L_13331809_DEL A AT 0.1081 20 165 0.5403 5.2589119538530393E-01
2L_13331813_SNP T C 0.1135 21 164 0.591 5.7775836721488982E-01
2L_13331816_SNP A T 0.1135 21 164 0.598 5.8528814121764294E-01
2L_13331821_SNP A C 0.09948 19 172 0.1527 1.4388833424190184E-01
2L_13331850_SNP A T 0.2186 40 143 0.1932 1.7561706678338174E-01
2L_13331872_SNP A T 0.07143 14 182 0.2973 2.9049297684424946E-01
2L_13331886_SNP C T 0.1475 27 156 0.6904 6.7888698677427772E-01
2L_13331932_SNP A T 0.326 59 122 0.5614 5.4784227139424824E-01
2L_13332004_SNP C T 0.08854 17 175 0.3822 3.7098373605418644E-01
2L_13332057_DEL G GCACCTG 0.07937 15 174 0.7699 7.6606587312661345E-01
2L_13332137_SNP G C 0.07732 15 179 0.1966 1.9071408426289282E-01
2L_13332520_SNP T G 0.0884 16 165 0.433 4.1843571410859892E-01
2L_13332552_SNP T A 0.2083 40 152 0.06071 5.6737991919400502E-02
2L_13332579_DEL T TTTTCCCTTA 0.08696 16 168 0.4303 4.1577252919466579E-01
2L_13332590_DEL A ATTTGAGGCTACACATAC 0.08242 15 167 0.4921 4.7636832355155911E-01
2L_13332619_SNP C A 0.2811 52 133 0.4397 4.2623337952665485E-01
2L_13332628_SNP T A 0.2865 53 132 0.3835 3.6865996641940024E-01
2L_13332642_SNP C T 0.08989 16 162 0.8986 8.9387420885565094E-01
2L_13332663_SNP T A 0.07558 13 159 0.8125 8.0397627033545438E-01
2L_13332739_SNP A C 0.1257 22 153 0.4969 4.7824483961734288E-01
2L_13332749_SNP G A 0.1193 21 155 0.7327 7.2292815954916878E-01
2L_13332774_SNP T C 0.1186 21 156 0.5978 5.7760918487640178E-01
2L_13332812_SNP T C 0.0989 18 164 0.5883 5.7486960044909596E-01
2L_13332818_SNP T A 0.288 53 131 0.7409 7.3295143352966419E-01
2L_13332843_SNP G A 0.09605 17 160 0.939 9.3667306953849550E-01
2L_13332870_SNP C G 0.09341 17 165 0.4823 4.6983589412424265E-01
2L_13332873_SNP T A 0.1484 27 155 0.8382 8.3246177853260117E-01
2L_13332874_SNP A T 0.1429 26 156 0.6522 6.4326069345061765E-01
2L_13332892_SNP A T 0.1497 25 142 0.1705 1.4521629434179406E-01
2L_13332912_SNP G T 0.4475 81 100 0.9464 9.4514767310874870E-01
2L_13332948_SNP T A 0.2618 50 141 0.7892 7.8528138425360861E-01
2L_13332952_SNP A G 0.3069 58 131 0.7998 7.9503456828922070E-01
2L_13332965_SNP G A 0.1099 20 162 0.4624 4.4791539708973116E-01
2L_13333009_SNP T G 0.1562 30 162 0.3328 3.2076350421929711E-01
2L_13333017_SNP A G 0.1832 35 156 0.09815 8.9374367549829303E-02
2L_13333019_SNP G A 0.1414 27 164 0.1928 1.8173606982629276E-01
2L_13333028_SNP A G 0.1809 34 154 0.05671 4.9508671763387170E-02
2L_13333057_SNP T G 0.1006 18 161 0.8129 8.0740865779769311E-01
2L_13333069_DEL T TT 0.1361 26 165 0.1127 1.0580033334858885E-01
2L_13333076_SNP A T 0.1361 26 165 0.2288 2.1714316068780670E-01
2L_13333080_SNP A T 0.05051 10 188 0.3329 3.2802412730500685E-01
2L_13333081_SNP A C 0.1309 25 166 0.2538 2.4636633786566997E-01
2L_13333095_SNP T G 0.1429 26 156 0.1713 1.5700589541694487E-01
2L_13333108_SNP C T 0.1429 28 168 0.2276 2.2147449192087409E-01
2L_13333122_SNP T C 0.1459 27 158 0.167 1.6698299294137064E-01
2L_13333142_SNP C T 0.1366 25 158 0.09335 9.2205122226967640E-02
2L_13333186_SNP G A 0.1099 20 162 0.01817 1.4591621193242824E-02
2L_13333374_SNP C T 0.09143 16 159 0.4478 4.2483805954480580E-01
2L_13333500_SNP T C 0.09948 19 172 0.6578 6.5056397434513102E-01
2L_13333814_SNP T C 0.05128 10 185 0.6114 6.0609701668350691E-01
2L_13333816_SNP G A 0.1186 23 171 0.7079 7.0318826323487382E-01
2L_13333822_SNP A T 0.05076 10 187 0.6095 6.0488825454268591E-01
2L_13333847_SNP C T 0.1989 36 145 0.6427 6.3018220122296165E-01
2L_13333851_SNP T A 0.05729 11 181 0.682 6.7777247328622614E-01
2L_13333852_SNP A C 0.05789 11 179 0.6837 6.7784756124244416E-01
2L_13333887_SNP C G 0.08333 16 176 0.7122 7.0750063985334388E-01
2L_13333922_INS ACTTTACTGTAAT A 0.07303 13 165 0.769 7.6333424283051399E-01
2L_13333925_SNP T G 0.09444 17 163 0.9172 9.1415051178053675E-01
2L_13333926_SNP A T 0.0791 14 163 0.6959 6.8534258242105217E-01
2L_13333936_SNP A T 0.05076 10 187 0.7647 7.6347509003699376E-01
2L_13334113_SNP G T 0.05729 11 181 0.7258 7.2070973830337737E-01
2L_13334128_SNP G A 0.0829 16 177 0.3701 3.6240515273184037E-01
2L_13334347_SNP A C 0.1711 32 155 0.5284 5.2722005566587027E-01
2L_13334359_SNP C G 0.2556 46 134 0.102 9.6364031655327476E-02
2L_13334447_SNP C G 0.452 80 97 0.3901 3.7293090238156956E-01
2L_13334566_SNP G C 0.0989 18 164 0.7971 7.9113432886193336E-01
2L_13334638_SNP C G 0.09783 18 166 0.8139 8.0896393910449738E-01
2L_13334656_DEL A AAACCGAACAATT 0.1793 33 151 0.00602 6.5417359619390995E-03
2L_13334691_SNP G A 0.3911 70 109 0.4 3.8222795705994017E-01
2L_13334714_SNP A C 0.07179 14 181 0.01556 1.4155489852907344E-02
2L_13334719_SNP C G 0.1633 32 164 0.2927 2.8763131633410710E-01
2L_13334726_SNP T A 0.1058 20 169 0.09801 8.9505139453679439E-02
2L_13334730_SNP T A 0.1146 22 170 0.1376 1.3019030460448466E-01
2L_13334766_SNP A G 0.392 69 107 0.5991 5.8130384541139879E-01
2L_13334840_SNP C T 0.2644 46 128 0.1324 1.1653499189508409E-01
2L_13334858_INS TTGCATTTT T 0.07853 15 176 0.4724 4.6196855882267185E-01
2L_13334865_SNP G A 0.08205 16 179 0.341 3.3245692991612863E-01
2L_13334902_SNP T C 0.3407 62 120 0.1853 1.7356648631324212E-01
2L_13334961_SNP T A 0.1077 21 174 0.5004 4.9277953222696624E-01
2L_13334985_SNP A G 0.1044 19 163 0.7612 7.5290115088278275E-01
2L_13335008_SNP T A 0.1 18 162 0.8691 8.6484379676886391E-01
2L_13335034_SNP A C 0.4916 88 91 0.06148 5.0457172318018481E-02
2L_13335044_SNP A G 0.3222 58 122 0.507 4.9457847989067794E-01
2L_13335057_SNP T C 0.05236 10 181 0.08993 8.2322688783485656E-02
2L_13335123_SNP A T 0.2528 45 133 0.4008 3.8342892067647327E-01
2L_13335195_SNP G A 0.3073 55 124 0.0357 2.9408477647330102E-02
2L_13335208_SNP C T 0.309 55 123 0.02171 1.7990959060988083E-02
2L_13335219_SNP T G 0.2944 53 127 0.02755 2.2481794092031132E-02
2L_13335238_SNP C T 0.3039 55 126 0.02959 2.4842877498125689E-02
2L_13335611_SNP A G 0.1 18 162 0.9981 9.9800160320915599E-01
2L_13335719_SNP A G 0.199 38 153 0.1194 1.1114114329633962E-01
2L_13335868_DEL T TAT 0.2717 47 126 0.1295 1.2326425111354933E-01
2L_13335886_SNP C A 0.2889 52 128 0.08646 7.4179030181646705E-02
2L_13335931_SNP A G 0.2265 41 140 0.0405 3.4417496377185337E-02
2L_13335933_SNP T A 0.2278 41 139 0.04299 3.6288826099105567E-02
2L_13335940_SNP T A 0.2273 40 136 0.03539 2.8775454544641876E-02
2L_13335943_SNP C G 0.2229 39 136 0.03933 3.1388686447709063E-02
2L_13335977_SNP C A 0.2235 38 132 0.03086 2.3409130990356072E-02
2L_13335992_SNP C T 0.2312 40 133 0.06825 5.7618725588714538E-02
2L_13336025_SNP T C 0.2281 39 132 0.06392 5.2517356062204285E-02
2L_13336069_SNP A C 0.2486 44 133 0.03663 2.8749974691556608E-02
2L_13336088_SNP C G 0.2373 42 135 0.06315 5.3400634340977658E-02
2L_13336095_SNP A T 0.2034 36 141 0.05292 4.5311733385444614E-02
2L_13336163_SNP A C 0.2033 37 145 0.02484 2.0067971998789728E-02
2L_13336202_SNP C A 0.1568 29 156 0.008827 7.0327664887066717E-03
2L_13336226_SNP T C 0.09424 18 173 0.003796 3.1088133871733973E-03
2L_13336363_SNP A G 0.06952 13 174 0.1275 1.1851733454918123E-01
2L_13336415_SNP G C 0.1526 29 161 0.1354 1.2481503223506318E-01
2L_13336424_SNP T C 0.2568 47 136 0.03685 2.9941113500887517E-02
2L_13336466_SNP G C 0.1737 33 157 0.06367 5.6102442604591442E-02
2L_13336536_SNP G T 0.05556 11 187 0.1341 1.3048758143201500E-01
2L_13336574_SNP T C 0.1543 29 159 0.01444 1.1447018935578182E-02
2L_13336607_SNP G T 0.1429 27 162 0.2256 2.1479034145432763E-01
2L_13336735_SNP A C 0.1615 31 161 0.2067 1.9830332553321584E-01
2L_13336744_SNP C T 0.127 24 165 0.01675 1.3517089849712028E-02
2L_13336780_SNP C T 0.1596 30 158 0.01247 1.3265363964519586E-02
2L_13336809_SNP T C 0.3222 58 122 0.08275 7.0985361542887385E-02
2L_13336816_DEL C CTCTTCC 0.2795 45 116 0.04341 3.9936230944283856E-02
2L_13336825_SNP C T 0.1497 28 159 0.9671 9.6618000537401338E-01
2L_13336834_SNP C A 0.5 91 91 0.5375 5.2579224032287120E-01
2L_13337089_SNP T G 0.2186 40 143 0.8986 8.9567649084097078E-01
2L_13337195_SNP G C 0.06122 12 184 0.001955 1.7737354784904151E-03
2L_13337216_SNP A G 0.3184 57 122 0.6949 6.8292911628767849E-01
2L_13337261_SNP T G 0.1105 21 169 0.1627 1.5557318660593955E-01
2L_13337289_INS ATTCTG GC 0.06599 13 184 0.006489 6.2239624844772730E-03
2L_13337292_SNP T G 0.07614 15 182 0.003272 2.9263828400214742E-03
2L_13337304_SNP C T 0.05641 11 184 0.01211 1.0823173816193684E-02
2L_13337322_SNP C T 0.1176 22 165 0.232 2.2241615521501923E-01
2L_13337327_SNP T C 0.1117 21 167 0.2629 2.5449715071571111E-01
2L_13337334_SNP G A 0.246 46 141 0.3637 3.5239984797937041E-01
2L_13337344_SNP T C 0.1064 20 168 0.2286 2.1754482588358737E-01
2L_13337346_SNP A T 0.113 20 157 0.1572 1.4302808367276776E-01
2L_13337364_SNP C T 0.07778 14 166 0.476 4.5850372139457918E-01
2L_13337371_SNP T G 0.0678 12 165 0.5104 4.9122179854943748E-01
2L_13337374_SNP A G 0.1236 22 156 0.02377 1.8448582949497753E-02
2L_13337379_SNP C T 0.09302 16 156 0.1684 1.4853743924231899E-01
2L_13337381_SNP C T 0.2416 43 135 0.8603 8.5422377840244956E-01
2L_13337389_SNP A C 0.1047 20 171 0.2232 2.1403824107129110E-01
2L_13337390_SNP T C 0.3371 60 118 0.5449 5.3002742310115347E-01
2L_13337398_SNP A T 0.1105 21 169 0.2169 2.0747394415258336E-01
2L_13337415_DEL TC GAATAGCAATGCGT 0.1818 34 153 0.4662 4.6365177187290429E-01
2L_13337431_INS CT C 0.1818 34 153 0.5624 5.6022707221788570E-01
2L_13337481_SNP A G 0.2169 41 148 0.8572 8.5642260484986399E-01
2L_13337499_SNP C A 0.3913 72 112 0.8508 8.4716149704715138E-01
2L_13337583_SNP G A 0.09137 18 179 0.003883 3.5179374584063576E-03
2L_13337643_SNP A G 0.08108 15 170 0.8658 8.6163325336023666E-01
2L_13337674_SNP G A 0.09375 18 174 0.132 1.2728558382388322E-01
2L_13337682_INS CCGC C 0.2928 53 128 0.07482 8.4386168879355128E-02
2L_13337701_SNP C A 0.4809 88 95 0.08835 7.9921911130942588E-02
2L_13337823_SNP C A 0.1467 27 157 0.5881 5.8017812622347664E-01
2L_13337919_SNP C G 0.1858 34 149 0.6765 6.6919653155344905E-01
2L_13337921_SNP A G 0.3869 65 103 0.7297 7.1314315750043100E-01
2L_13337979_SNP T C 0.1622 30 155 0.03203 2.7011774343635959E-02
2L_13337982_SNP A C 0.3462 63 119 0.3004 2.8502053699256347E-01
2L_13338186_SNP A C 0.1304 24 160 0.831 8.2608893613500389E-01
2L_13338195_SNP G T 0.1326 24 157 0.8561 8.5097455092112373E-01
2L_13338204_SNP T C 0.3373 56 110 0.5061 4.8684849919097195E-01
2L_13338264_SNP G A 0.05291 10 179 0.4087 3.9550957575075230E-01
2L_13338265_SNP G A 0.289 50 123 0.1848 1.6482436992917027E-01
2L_13338308_SNP T A 0.3966 71 108 0.008566 5.8857858535806924E-03
2L_13338343_SNP A C 0.2611 47 133 0.08292 7.4694801578315914E-02
2L_13338370_SNP T A 0.07653 15 181 0.9365 9.3550444401009292E-01
2L_13338462_SNP A G 0.1518 29 162 0.3084 3.0048233341922004E-01
2L_13338492_SNP T C 0.06771 13 179 0.7117 7.0656466397037199E-01
2L_13338659_SNP A C 0.1413 26 158 0.8293 8.2478848888023426E-01
2L_13338662_SNP T C 0.2944 53 127 0.3416 3.2143352898321098E-01
2L_13338686_SNP G A 0.4716 83 93 0.9883 9.8770813791495471E-01
2L_13338830_SNP T G 0.3622 67 118 0.2636 2.5547139839396604E-01
2L_13338842_SNP C G 0.09626 18 169 0.221 2.1828350977853006E-01
2L_13339076_SNP G A 0.2389 43 137 0.1878 1.9756144933090192E-01
2L_13339085_SNP T C 0.2054 38 147 0.4103 4.7818146611721724E-01
2L_13339093_SNP A C 0.05729 11 181 0.1865 1.7905527148216260E-01
2L_13339116_SNP C A 0.3656 68 118 0.3073 2.9199176781945002E-01
2L_13339185_SNP G A 0.4022 74 110 0.202 1.9759457648679646E-01
2L_13339230_SNP A G 0.06557 12 171 0.3391 3.3281033838136331E-01
2L_13339247_SNP A C 0.4068 72 105 0.1749 1.5645864864277792E-01
2L_13339263_SNP A G 0.2646 50 139 0.4693 4.6127693070357267E-01
2L_13339421_SNP C G 0.08673 17 179 0.04947 4.6133275610509707E-02
2L_13339460_SNP A G 0.2692 49 133 0.6442 6.3889891836660306E-01
2L_13339491_SNP A G 0.1183 22 164 0.192 1.8139533446965195E-01
2L_13339539_SNP T C 0.3022 55 127 0.9543 9.5313195123253069E-01
2L_13339582_SNP A G 0.1946 36 149 0.5241 5.1582828172766959E-01
2L_13339583_SNP C T 0.3913 72 112 0.8291 8.2368496572755556E-01
2L_13339598_SNP A T 0.3228 61 128 0.8142 8.0895659886635451E-01
2L_13339652_INS TTCTAT T 0.1784 33 152 0.4845 4.7775158949813334E-01
2L_13339684_SNP G C 0.4302 74 98 0.4121 3.9354872976294453E-01
2L_13339688_SNP T A 0.1818 34 153 0.9235 9.2225533299039730E-01
2L_13339724_SNP A C 0.3552 65 118 0.8679 8.6344329719325508E-01
2L_13339744_SNP T C 0.4451 81 101 0.8463 8.4293881275617111E-01
2L_13339748_SNP A G 0.4066 74 108 0.8462 8.4178546407607180E-01
2L_13339753_SNP G C 0.08163 16 180 0.696 6.9204956553049179E-01
2L_13339766_SNP T C 0.3923 71 110 0.7221 7.1565962872762978E-01
2L_13339768_SNP A C 0.1615 31 161 0.4316 4.2407714954602160E-01
2L_13339777_SNP T A 0.3956 72 110 0.7118 7.0554476534953547E-01
2L_13339885_SNP A T 0.4783 88 96 0.4455 4.3814483748124866E-01
2L_13339890_SNP T G 0.4696 85 96 0.4818 4.7159811173387833E-01
2L_13339962_SNP T C 0.1526 29 161 0.4942 4.9252343108183794E-01
2L_13340035_SNP G C 0.0567 11 183 0.668 6.6178870637935883E-01
2L_13340062_SNP T G 0.08718 17 178 0.925 9.2370041019258897E-01
2L_13340109_SNP T C 0.3913 72 112 0.9908 9.9057601147033791E-01
2L_13340133_SNP A C 0.1354 26 166 0.1682 1.5948342701693241E-01
2L_13340145_SNP T C 0.1302 25 167 0.2815 2.7490017978394610E-01
2L_13340165_SNP G A 0.3172 59 127 0.3169 2.9849167456210335E-01
2L_13340174_SNP G A 0.3526 61 112 0.2871 2.5573932276382338E-01
2L_13340191_SNP G C 0.3261 60 124 0.3046 2.8798842967828542E-01
2L_13340192_SNP G T 0.3152 58 126 0.2491 2.3219652688289427E-01
2L_13340225_SNP A C 0.257 46 133 0.5101 4.9812668304413832E-01
2L_13340229_SNP T A 0.2623 48 135 0.7079 6.9891279168269094E-01
2L_13340232_SNP A T 0.2609 48 136 0.7742 7.6635883733607590E-01
2L_13340237_SNP A C 0.2263 43 147 0.2031 1.9224973759020569E-01
2L_13340254_SNP T C 0.2582 47 135 0.793 7.8568346642169984E-01
2L_13340269_DEL T TT 0.2316 41 136 0.728 7.2188657381099453E-01
2L_13340280_SNP G T 0.1429 27 162 0.8634 8.6164316409652519E-01
2L_13340292_SNP C T 0.234 44 144 0.3559 3.4186036834860234E-01
2L_13340303_INS TT T 0.05729 11 181 0.492 4.8613558673408797E-01
2L_13340310_SNP A C 0.1 19 171 0.001687 1.5303584871834554E-03
2L_13340327_INS TGTTATTGACTATGGCAGCT T 0.05025 10 189 0.0001015 8.8335177934599658E-05
2L_13340341_DEL C CAAAATATGACTC 0.08108 15 170 0.6674 6.5753676074144674E-01
2L_13340344_SNP C A 0.05389 9 158 0.0001517 2.0343027223196741E-04
2L_13340414_SNP A T 0.2957 55 131 0.2622 2.4510789414559864E-01
2L_13340460_SNP T A 0.06989 13 173 0.7431 7.3581426060271848E-01
2L_13340621_SNP G A 0.1813 33 149 0.4065 3.9267595265335897E-01
2L_13340761_SNP A C 0.1152 22 169 0.2944 2.8359208033450001E-01
2L_13340821_SNP C T 0.06186 12 182 0.5535 5.4576413803214585E-01
2L_13340883_INS GGG G 0.4118 70 100 0.06321 5.4410983150874649E-02
2L_13340884_DEL C ATGGT 0.1042 20 172 0.6269 6.1976213082560050E-01
2L_13340894_SNP C A 0.1198 23 169 0.9388 9.3754887730608505E-01
2L_13341149_SNP A G 0.05641 11 184 0.9252 9.2394720060708435E-01
2L_13341172_DEL G GAAAAACT 0.09326 18 175 0.1767 1.6872719872889885E-01
2L_13341180_INS GCATT G 0.09794 19 175 0.3 2.9016059489226154E-01
2L_13341183_SNP G A 0.09326 18 175 0.3876 3.7926625508200373E-01
2L_13341194_SNP T G 0.1077 21 174 0.3508 3.4226761094033997E-01
2L_13341222_SNP G A 0.08808 17 176 0.244 2.3551214732714931E-01
2L_13341234_SNP G A 0.05699 11 182 0.7159 7.1288505314890027E-01
2L_13341297_SNP T G 0.1224 24 172 0.7153 7.1132596179165208E-01
2L_13341312_SNP C T 0.3846 70 112 0.7175 7.1241410677982897E-01
2L_13341317_SNP C T 0.3812 69 112 0.7069 7.0258587544294482E-01
2L_13341319_SNP T G 0.3812 69 112 0.8605 8.5877073783861491E-01
2L_13341320_SNP G A 0.388 71 112 0.6833 6.7866646927170970E-01
2L_13341327_SNP C A 0.1359 25 159 0.6832 6.7766345083000779E-01
2L_13341330_SNP T C 0.1413 26 158 0.7609 7.5656091173480988E-01
2L_13341421_SNP A T 0.2162 40 145 0.5673 5.5777464174713742E-01
2L_13341491_SNP C A 0.2634 49 137 0.8595 8.5571620491096534E-01
2L_13341496_SNP T A 0.2 37 148 0.9568 9.5553688081200816E-01
2L_13341649_SNP T C 0.06842 13 177 0.09609 8.8189372399078092E-02
2L_13341680_DEL T TAATGCAT 0.0565 10 167 0.4136 4.0323171879407971E-01
2L_13341731_SNP C T 0.2903 54 132 0.1378 1.2737555721471894E-01
2L_13341756_SNP T A 0.2834 53 134 0.4987 4.9233422746040245E-01
2L_13341765_SNP G C 0.4368 76 98 0.6475 6.3697177447986886E-01
2L_13341920_SNP A G 0.1517 27 151 0.1741 1.6493637528444705E-01
2L_13341923_SNP G T 0.07527 14 172 0.02455 2.0818372407261185E-02
2L_13341979_SNP T A 0.1395 24 148 0.3014 2.7461085435625476E-01
2L_13342033_SNP A G 0.2654 43 119 0.2688 2.3334276633244899E-01
2L_13342141_SNP C T 0.06111 11 169 0.03293 2.8165927528395637E-02
2L_13342148_SNP T G 0.08791 16 166 0.1271 1.1820662375307200E-01
2L_13342152_SNP A G 0.08791 16 166 0.1397 1.3033654648016058E-01
2L_13342178_SNP C A 0.1394 23 142 0.241 2.2173430630351465E-01
2L_13342201_SNP T C 0.1017 18 159 0.106 9.5774636108102551E-02
2L_13342205_SNP A T 0.1229 22 157 0.1797 1.6584688046640994E-01
2L_13342213_SNP T C 0.09202 15 148 0.5572 5.3085029308437837E-01
2L_13342214_SNP G A 0.09659 17 159 0.06292 5.3890568878810691E-02
2L_13342215_SNP C A 0.2062 33 127 0.3953 3.6208569639156019E-01
2L_13342224_SNP T G 0.0973 18 167 0.08089 7.5890241189288596E-02
2L_13342228_SNP G T 0.0973 18 167 0.08089 7.5890241189288596E-02
2L_13342235_SNP A C 0.09605 17 160 0.04599 4.0290617212256477E-02
2L_13342238_SNP T A 0.08671 15 158 0.7081 7.0131376175175975E-01
2L_13342242_SNP C T 0.08721 15 157 0.6714 6.5723362948988706E-01
2L_13342250_SNP A G 0.2202 37 131 0.3829 3.6484893210817604E-01
2L_13342256_SNP C T 0.1893 32 137 0.201 1.8653171743393426E-01
2L_13342257_SNP T A 0.2275 38 129 0.524 5.0183360371845587E-01
2L_13342262_SNP C A 0.08772 15 156 0.6549 6.4283444562481451E-01
2L_13342295_SNP A G 0.07065 13 171 0.1882 1.7505952936682068E-01
2L_13342303_SNP A G 0.2749 47 124 0.4633 4.4506838045505903E-01
2L_13342392_SNP A G 0.2513 47 140 0.8274 8.2276531401571718E-01
2L_13342407_SNP A C 0.1604 30 157 0.6259 6.1487933420308660E-01
2L_13342412_SNP G A 0.05208 10 182 0.4756 4.6525324253902833E-01
2L_13342449_SNP A T 0.2961 53 126 0.9519 9.4977706034063147E-01
2L_13342473_DEL A AGCTA 0.05714 10 165 0.7573 7.4618048996275133E-01
2L_13342491_SNP A G 0.1105 21 169 0.28 2.6908114091194113E-01
2L_13342496_SNP A C 0.4438 79 99 0.1568 1.4554278223736172E-01
2L_13342514_SNP A G 0.2973 55 130 0.3444 3.3966231654741708E-01
2L_13342520_SNP C T 0.3039 55 126 0.3213 3.0575473551632781E-01
2L_13342525_SNP G A 0.2961 53 126 0.4336 4.2093592134824720E-01
2L_13342547_SNP T G 0.3743 67 112 0.6567 6.5037281127777491E-01
2L_13342604_SNP T G 0.25 45 135 0.5264 5.1924585300584447E-01
2L_13342671_SNP A G 0.05155 10 184 0.5259 5.1990829326195842E-01
2L_13342712_SNP C T 0.06452 12 174 0.359 3.5218903211414865E-01
2L_13342786_SNP A G 0.1452 27 159 0.2091 1.9786561104346545E-01
2L_13342953_SNP C G 0.05556 11 187 0.02318 2.1690677479690404E-02
2L_13342960_SNP C T 0.2978 53 125 0.3633 3.4136393265424214E-01
2L_13342981_SNP C T 0.3279 60 123 0.9249 9.2394342175582123E-01
2L_13342992_SNP G T 0.4167 75 105 0.8685 8.6597318190320038E-01
2L_13343003_SNP C A 0.2928 53 128 0.8873 8.8370248206982283E-01
2L_13343025_SNP A G 0.05076 10 187 0.571 5.6789079889998140E-01
2L_13343142_SNP G C 0.2762 50 131 0.6541 6.4552068021021614E-01
2L_13343184_SNP C A 0.2787 51 132 0.6902 6.8057781797600070E-01
2L_13343192_SNP G A 0.08602 16 170 0.3524 3.3697405664007640E-01
2L_13343213_SNP T A 0.3716 68 115 0.6178 6.0341340245230402E-01
2L_13343222_SNP C T 0.3602 67 119 0.06595 5.9531999352048032E-02
2L_13343231_SNP C G 0.3407 62 120 0.08813 8.1843188676142417E-02
2L_13343237_INS TTT T 0.314 54 118 0.04621 4.7770763123596682E-02
2L_13343244_SNP T C 0.05584 11 186 0.2132 2.0779395407007550E-01
2L_13343245_SNP A G 0.2935 54 130 0.2255 2.1170824896764784E-01
2L_13343255_SNP G A 0.3425 62 119 0.1332 1.2409889276743613E-01
2L_13343276_SNP A T 0.05076 10 187 0.09117 8.9919955399882068E-02
2L_13343425_SNP T C 0.1361 26 165 0.8143 8.1136315613486798E-01
2L_13343439_SNP G A 0.4972 89 90 0.5568 5.4111818202813566E-01
2L_13343525_SNP T G 0.1099 21 170 0.5092 4.9811169715718262E-01
2L_13343590_SNP G A 0.08673 17 179 0.4785 4.7899417153270596E-01
2L_13343593_SNP A T 0.0567 11 183 0.3512 3.4476381652832533E-01
2L_13343954_SNP T G 0.2874 50 124 0.4112 3.9228740553921704E-01
2L_13343962_SNP C T 0.4743 83 92 0.1039 9.2057195729610131E-02
2L_13343994_SNP T A 0.4912 84 87 0.3152 2.9310113810146088E-01
2L_13344168_SNP C T 0.2749 47 124 0.3904 3.7517001502423386E-01
2L_13344256_SNP T G 0.06557 12 171 0.5055 4.8952205418731554E-01
2L_13344307_SNP A G 0.1071 21 175 0.3053 2.9749815294464743E-01
2L_13344372_SNP G A 0.09091 17 170 0.8722 8.6767768999365724E-01
2L_13344424_SNP T A 0.3043 56 128 0.6614 6.4876737743991741E-01
2L_13344543_SNP C T 0.07254 14 179 0.8896 8.8799142781451512E-01
2L_13344598_SNP T C 0.4678 80 91 0.7985 7.8866834533836838E-01
2L_13344712_SNP T A 0.4199 76 105 0.7964 7.9006509087035703E-01
2L_13344802_SNP G T 0.4148 73 103 0.283 2.6219294705311702E-01
2L_13344997_SNP C A 0.4261 75 101 0.8335 8.2890993183752670E-01
2L_13345241_SNP C T 0.127 24 165 0.9853 9.8497787502713374E-01
2L_13345265_SNP A G 0.05584 11 186 0.9411 9.4049493152001162E-01
2L_13345270_SNP C G 0.388 71 112 0.5575 5.4958353682860173E-01
2L_13345284_INS TTAT T 0.3785 67 110 0.5395 5.2475978630461062E-01
2L_13345292_SNP G A 0.09896 19 173 0.9257 9.2402755077351739E-01
2L_13345315_SNP C A 0.06736 13 180 0.7467 7.4485856268693951E-01
2L_13345336_DEL T CC 0.07254 14 179 0.7525 7.5088932614842441E-01
2L_13345342_SNP G A 0.09326 18 175 0.8288 8.2506853629280341E-01
2L_13345371_SNP C T 0.2759 48 126 0.6674 6.6022897589369078E-01
2L_13345372_SNP G A 0.1271 23 158 0.5187 5.0286259235707043E-01
2L_13345580_SNP T G 0.2368 45 145 0.5448 5.3476881974403301E-01
2L_13345686_SNP T A 0.1033 19 165 0.813 8.0905438974397037E-01
2L_13345702_SNP G A 0.06218 12 181 0.1756 1.7096853853644578E-01
2L_13345961_SNP C G 0.07292 14 178 0.1736 1.7303913907113788E-01
2L_13346157_DEL A AA 0.3966 71 108 0.2674 2.4805100070737263E-01
2L_13346241_SNP A C 0.3297 60 122 0.6831 6.7522482786541094E-01
2L_13346242_SNP A C 0.3224 59 124 0.7 6.9309518464786224E-01
2L_13346247_SNP T A 0.3261 60 124 0.7033 6.9728059395181774E-01
2L_13346282_SNP T G 0.1099 21 170 0.3184 3.0596737904194637E-01
2L_13346341_SNP A C 0.1554 30 163 0.006577 5.8468058807214542E-03
2L_13346391_SNP C T 0.2973 55 130 0.7008 6.9539410834459114E-01
2L_13346396_SNP C T 0.2995 56 131 0.5288 5.1820358526029775E-01
2L_13346455_SNP T A 0.1146 22 170 0.3933 3.8348223970544926E-01
2L_13346508_SNP C G 0.08108 15 170 0.9649 9.6397150962228140E-01
2L_13346546_SNP A G 0.235 43 140 0.6148 5.9878999765739360E-01
2L_13346550_DEL G GAATATG 0.0914 17 169 0.9599 9.5857821752164507E-01
2L_13346604_SNP A G 0.05051 10 188 0.4931 4.8852814653388255E-01
2L_13346714_SNP A G 0.07071 14 184 0.5839 5.8245515266639047E-01
2L_13346910_SNP G A 0.462 79 92 0.1157 9.4044541881101118E-02
2L_13346923_SNP G C 0.2637 48 134 0.7302 7.2008625063139997E-01
2L_13347050_SNP T G 0.07292 14 178 0.03595 3.1982673151680498E-02
2L_13347095_SNP T A 0.3202 57 121 0.2144 1.9691984317584632E-01
2L_13347097_INS CACCT C 0.4358 78 101 0.4295 4.2187423174318472E-01
2L_13347104_SNP T G 0.07216 14 180 0.1375 1.3277397971475280E-01
2L_13347131_SNP A C 0.05025 10 189 0.8527 8.5138415435092774E-01
2L_13347284_SNP A G 0.1302 25 167 0.06864 6.3080271305229613E-02
2L_13347384_SNP C T 0.08421 16 174 0.9832 9.8312315091722280E-01
2L_13347420_SNP G A 0.3297 61 124 0.4293 4.2377649991121646E-01
2L_13347439_SNP G T 0.3261 60 124 0.7457 7.3691137958586928E-01
2L_13347482_SNP A T 0.4333 78 102 0.4946 4.8017532669078522E-01
2L_13347513_SNP C G 0.4505 82 100 0.4308 4.1648535018595911E-01
2L_13347535_SNP A T 0.4326 77 101 0.4442 4.2061322816082702E-01
2L_13347575_SNP C A 0.153 28 155 0.1074 9.6545705034108087E-02
2L_13347624_DEL C CC 0.4326 77 101 0.8643 8.5865611978768364E-01
2L_13347646_SNP G A 0.1237 24 170 0.06123 5.6667331819577477E-02
2L_13347907_SNP T C 0.1231 24 171 0.089 8.4899221146527815E-02
2L_13348039_SNP C A 0.07614 15 182 0.9191 9.1861655788859919E-01
2L_13348117_SNP T C 0.08718 17 178 0.3789 3.7486503499652568E-01
2L_13348261_SNP A G 0.1164 22 167 0.0233 2.1155416734991252E-02
2L_13348366_SNP G A 0.07576 15 183 0.8256 8.2372082882038633E-01
2L_13348486_SNP C G 0.227 42 143 0.2342 2.2187421902343751E-01
2L_13348779_SNP G A 0.1 19 171 0.147 1.5270311674955428E-01
2L_13348793_SNP G A 0.164 31 158 0.1972 1.8863334373096596E-01
2L_13348830_SNP A G 0.2826 52 132 0.3157 3.0207988708519518E-01
2L_13348909_DEL GTA AC 0.4242 70 95 0.3728 3.5782872159774437E-01
2L_13348920_SNP T G 0.05025 10 189 0.2586 2.5489836257486775E-01
2L_13348924_SNP G A 0.3729 66 111 0.2457 2.2643804332559192E-01
2L_13348945_SNP T A 0.3736 65 109 0.2298 2.0907868493594084E-01
2L_13349045_SNP G T 0.3132 57 125 0.2114 1.9602258116450877E-01
2L_13349076_INS AA A 0.05405 10 175 0.5995 5.9002832515692616E-01
2L_13349078_SNP T G 0.07979 15 173 0.9757 9.7500569451319552E-01
2L_13349087_SNP T A 0.07937 15 174 0.8894 8.8637424444275037E-01
2L_13349127_SNP A G 0.1489 28 160 0.4417 4.3103374385196680E-01
2L_13349137_SNP T A 0.4571 80 95 0.8457 8.4381755602575037E-01
2L_13349138_SNP C A 0.09945 18 163 0.3491 3.3346880357557418E-01
2L_13349152_SNP T A 0.1283 24 163 0.6214 6.1382005360269354E-01
2L_13349174_SNP A G 0.1277 24 164 0.6267 6.2000421394110872E-01
2L_13349185_SNP C A 0.117 22 166 0.6264 6.1993193254115986E-01
2L_13349205_SNP G A 0.4078 73 106 0.986 9.8572598771340680E-01
2L_13349208_SNP C T 0.4045 72 106 0.5695 5.5399340162173016E-01
2L_13349221_SNP A G 0.4571 80 95 0.8433 8.3673992444671808E-01
2L_13349263_SNP G A 0.05348 10 177 0.1855 1.7220875066803853E-01
2L_13349274_SNP A G 0.3975 64 97 0.817 8.1152458555005458E-01
2L_13349308_SNP C T 0.09896 19 173 0.1336 1.2526583352068021E-01
2L_13349320_SNP T A 0.2674 50 137 0.5656 5.5862476531762106E-01
2L_13349331_SNP T C 0.0582 11 178 0.437 4.3355045410991100E-01
2L_13349384_SNP T C 0.05128 10 185 0.8109 8.0755355898183145E-01
2L_13349511_SNP A G 0.1141 21 163 0.7753 7.6828034763368880E-01
2L_13349529_SNP C T 0.05789 11 179 0.4938 4.8715276021901111E-01
2L_13349547_SNP T G 0.08556 16 171 0.9803 9.7995532820542064E-01
2L_13349556_SNP T C 0.2246 42 145 0.3581 3.4333493677068494E-01
2L_13349565_SNP T A 0.4884 84 88 0.6767 6.6091081940538809E-01
2L_13349568_SNP G A 0.3408 61 118 0.471 4.5687787337519881E-01
2L_13349609_SNP T C 0.06701 13 181 0.3444 3.3599205149940403E-01
2L_13349617_SNP A G 0.08287 15 166 0.717 7.0636676702480905E-01
2L_13349628_SNP A G 0.2571 45 130 0.2736 2.5034687559174440E-01
2L_13349674_SNP C T 0.2267 39 133 0.2157 1.9343261569856396E-01
2L_13349765_DEL GGG G 0.3757 68 113 0.6807 6.6808207351574622E-01
2L_13349769_SNP T A 0.3693 65 111 0.8197 8.1058868804278128E-01
2L_13349784_SNP C T 0.1809 34 154 0.1566 1.5347183278780674E-01
2L_13350029_SNP T C 0.209 37 140 0.5721 5.5542613546921760E-01
2L_13350116_SNP T C 0.4104 71 102 0.3627 3.4114273326553946E-01
2L_13350161_SNP T G 0.3371 60 118 0.6429 6.2786329240639460E-01
2L_13350164_SNP T C 0.09626 18 169 0.06404 6.1353349878038810E-02
2L_13350168_SNP T C 0.1523 30 167 0.225 2.1870600891161496E-01
2L_13350230_SNP T C 0.06599 13 184 0.7733 7.7302327105209279E-01
2L_13350386_SNP G A 0.1279 22 150 0.8592 8.5248067561107665E-01
2L_13350474_SNP T C 0.2176 37 133 0.3588 3.3290528591860502E-01
2L_13350529_SNP T C 0.2849 49 123 0.7994 7.9069551031161023E-01
2L_13350538_SNP G T 0.2865 49 122 0.7535 7.4225364565297247E-01
2L_13350577_SNP A G 0.1379 24 150 0.7266 7.1511150258427236E-01
2L_13350624_INS TGATATCATTGGCT T 0.2343 41 134 0.8841 8.8017313695407251E-01
2L_13350636_SNP T A 0.233 41 135 0.8425 8.3729192580889644E-01
2L_13350782_SNP T A 0.06667 12 168 0.3394 3.3412133298734936E-01
2L_13350858_SNP T G 0.07732 15 179 0.7726 7.7047055721182622E-01
2L_13350915_SNP G A 0.3017 54 125 0.2851 2.7068321911781035E-01
2L_13350957_SNP A C 0.4633 82 95 0.2103 1.9534481264193715E-01
2L_13350974_SNP G T 0.07407 14 175 0.06737 6.1837584642009037E-02
2L_13350985_SNP C T 0.4355 81 105 0.8122 8.0911167424791297E-01
2L_13351030_SNP C G 0.3978 72 109 0.414 3.9925713486502279E-01
2L_13351136_SNP G A 0.4611 83 97 0.4076 3.9030422653532015E-01
2L_13351175_SNP C T 0.234 44 144 0.9474 9.4611719113790538E-01
2L_13351202_SNP C T 0.07107 14 183 0.389 3.8498620947902273E-01
2L_13351214_SNP T G 0.2389 43 137 0.2507 2.3045445618449811E-01
2L_13351226_SNP A G 0.2418 44 138 0.2814 2.6153732615525682E-01
2L_13351236_SNP T G 0.2346 42 137 0.2208 1.9955173536596715E-01
2L_13351278_SNP A G 0.4505 82 100 0.4206 4.0430893624131325E-01
2L_13351287_SNP A G 0.4505 82 100 0.7711 7.6235570590629187E-01
2L_13351311_SNP T G 0.4972 89 90 0.9875 9.8704871617431267E-01
2L_13351314_SNP T C 0.4945 90 92 0.9462 9.4409194066102120E-01
2L_13351392_SNP G A 0.1198 23 169 0.5731 5.6494105286138319E-01
2L_13351398_SNP A C 0.1641 32 163 0.03987 3.9381813325795316E-02
2L_13351401_SNP A G 0.1152 22 169 0.2775 2.7398377052892831E-01
2L_13351402_DEL G GG 0.1011 19 169 0.2781 2.7701313684380569E-01
2L_13351408_SNP G A 0.1649 32 162 0.04268 4.2050113434691921E-02
2L_13351427_SNP A C 0.1164 22 167 0.911 9.0881492674933317E-01
2L_13351432_SNP G T 0.1064 20 168 0.9384 9.3682517938844045E-01
2L_13351433_DEL T TT 0.164 31 158 0.04793 4.4799461747975625E-02
2L_13351435_SNP A G 0.1111 21 168 0.7566 7.5084585539367699E-01
2L_13351437_SNP A G 0.1016 19 168 0.8837 8.8098997042163396E-01
2L_13351438_SNP T A 0.1117 21 167 0.7624 7.5631044961582716E-01
2L_13351444_SNP T G 0.1058 20 169 0.4003 3.9655864218143111E-01
2L_13351500_SNP A G 0.117 22 166 0.2031 1.9727975407146414E-01
2L_13351509_SNP T G 0.1111 21 168 0.3785 3.7443189809116040E-01
2L_13351527_SNP T C 0.07614 15 182 0.9412 9.4058368026119377E-01
2L_13351533_SNP A G 0.1064 20 168 0.07257 7.0270871799851725E-02
2L_13351557_SNP C T 0.1641 32 163 0.4421 4.3747935606488852E-01
2L_13351590_SNP T C 0.1302 25 167 0.4015 3.9126902526365592E-01
2L_13351611_SNP T C 0.1094 21 171 0.1659 1.6095109112506389E-01
2L_13351614_SNP A G 0.1128 22 173 0.1011 9.9911575810982090E-02
2L_13351626_INS GGATTAG G 0.1075 20 166 0.2992 2.9528250736150985E-01
2L_13351629_SNP T C 0.2065 38 146 0.2626 2.4980462309520612E-01
2L_13351633_SNP T A 0.2077 38 145 0.1956 1.8304979702455615E-01
2L_13351648_SNP C T 0.2 37 148 0.1796 1.6917022696401174E-01
2L_13351654_SNP A T 0.2088 38 144 0.2368 2.2401460044906529E-01
2L_13351656_SNP A G 0.212 39 145 0.2369 2.2425915578560718E-01
2L_13351663_SNP A C 0.2033 37 145 0.1552 1.4375652596058874E-01
2L_13351664_SNP T C 0.2054 38 147 0.1583 1.4824702950235791E-01
2L_13351785_SNP G A 0.3438 66 126 0.4886 4.8070203210255757E-01
2L_13351806_SNP C T 0.09548 19 180 0.1716 1.6822235241741867E-01
2L_13351870_DEL A ATTAATATAAGGAATGTAAACAAATTAAGTAAAT 0.07216 14 180 0.02868 2.6495954777260820E-02
2L_13351897_SNP A G 0.25 42 126 0.9989 9.9885535703999140E-01
2L_13351992_SNP T G 0.199 38 153 0.1768 1.6965711105284775E-01
2L_13352007_SNP C G 0.08586 17 181 0.2432 2.3873797162829036E-01
2L_13352085_SNP G T 0.3069 58 131 0.5911 5.7947770702655066E-01
2L_13352123_SNP C G 0.06633 13 183 0.486 4.8210566604000749E-01
2L_13352142_SNP A G 0.3867 70 111 0.6557 6.4959603654432141E-01
2L_13352209_SNP G C 0.06533 13 186 0.7188 7.1642641637223781E-01
2L_13352223_SNP G C 0.1309 25 166 0.551 5.5829395255195613E-01
2L_13352224_SNP A T 0.06061 12 186 0.7955 7.9326513557047273E-01
2L_13352301_SNP T C 0.4222 76 104 0.7641 7.6044682653252416E-01
2L_13352328_SNP C A 0.4402 81 103 0.6633 6.6014676615229084E-01
2L_13352336_SNP G A 0.4378 81 104 0.8816 8.7844370934225102E-01
2L_13352346_SNP A G 0.06061 12 186 0.7955 7.9326513557047273E-01
2L_13352364_SNP C T 0.05641 11 184 0.5739 5.6926228206898388E-01
2L_13352528_SNP G A 0.25 48 144 0.7319 7.2761564707564896E-01
2L_13352583_SNP A G 0.133 25 163 0.1573 1.4989975448540405E-01
2L_13352625_SNP A G 0.1649 31 157 0.5453 5.3745279212191388E-01
2L_13352631_SNP T A 0.07614 15 182 0.2508 2.4504912224605158E-01
2L_13352652_SNP A G 0.08377 16 175 0.8242 8.2144816206476756E-01
2L_13352653_SNP C T 0.06667 13 182 0.4571 4.5129270554628842E-01
2L_13352667_SNP T C 0.07143 14 182 0.4111 4.0662895635026286E-01
2L_13352703_SNP G A 0.1514 28 157 0.5609 5.5543058386819666E-01
2L_13352724_INS ATTACA A 0.113 20 157 0.7722 7.6659290481179254E-01
2L_13352788_SNP T G 0.07254 14 179 0.1836 1.7676983751087472E-01
2L_13352794_SNP A G 0.08721 15 157 0.8966 8.9638018296737421E-01
2L_13352848_SNP A T 0.09845 19 174 0.05461 5.1502602747409913E-02
2L_13352864_SNP A G 0.09091 17 170 0.8176 8.1254331904639532E-01
2L_13352878_SNP C G 0.4943 87 89 0.0822 7.0231394977874048E-02
2L_13352921_SNP A C 0.09239 17 167 0.6019 5.9348248858077279E-01
2L_13353068_SNP T C 0.1421 26 157 0.7827 7.7535107686874771E-01
2L_13353083_SNP T C 0.2373 42 135 0.2842 2.7245026332269384E-01
2L_13353266_SNP A G 0.07772 15 178 0.05751 5.3845222144822985E-02
2L_13353426_SNP A G 0.1946 36 149 0.09521 9.0200666886607439E-02
2L_13353432_SNP A T 0.224 41 142 0.2431 2.3353503201437120E-01
2L_13353489_SNP G C 0.2099 38 143 0.1563 1.4722769797595303E-01
2L_13353505_SNP A G 0.06091 12 185 0.879 8.7736914123333609E-01
2L_13353522_SNP C G 0.1925 36 151 0.117 1.1284883119636335E-01
2L_13353530_SNP C A 0.1968 37 151 0.1067 1.0355890828771630E-01
2L_13353533_SNP T A 0.1968 37 151 0.1067 1.0355890828771630E-01
2L_13353538_SNP T A 0.1979 37 150 0.1022 9.8490964043448148E-02
2L_13353539_SNP G C 0.1892 35 150 0.093 8.8903079111628758E-02
2L_13353543_SNP A G 0.2021 38 150 0.1177 1.1501004056694497E-01
2L_13353551_SNP T A 0.2283 42 142 0.1945 1.8636697978036754E-01
2L_13353631_SNP C G 0.09189 17 168 0.7357 7.3455258134162771E-01
2L_13353685_SNP C T 0.2983 54 127 0.9003 8.9854220486404313E-01
2L_13353763_SNP G A 0.1788 32 147 0.333 3.2465848773423578E-01
2L_13353766_SNP T G 0.06593 12 170 0.3125 3.0262289241335050E-01
2L_13353769_SNP T A 0.1667 30 150 0.1801 1.7661595542300668E-01
2L_13353896_SNP C T 0.419 75 104 0.3301 3.1926845186800146E-01
2L_13353966_DEL C CTCT 0.08586 17 181 0.5369 5.3277212671823437E-01
2L_13354033_DEL T TAAT 0.06701 13 181 0.8696 8.7220277201399643E-01
2L_13354105_SNP G A 0.1323 25 164 0.7668 7.6197946739293343E-01
2L_13354165_SNP A T 0.1307 23 153 0.7852 7.7404882904474837E-01
2L_13354210_SNP T G 0.1453 26 153 0.9687 9.6720839788366619E-01
2L_13354228_SNP A G 0.1189 22 163 0.8471 8.4152528140637994E-01
2L_13354501_SNP A T 0.08556 16 171 0.6797 6.7700937354466073E-01
2L_13354551_DEL T TT 0.2599 46 131 0.176 1.6646625896228129E-01
2L_13354560_SNP C T 0.2567 48 139 0.153 1.4412955993264742E-01
2L_13354583_SNP T C 0.07653 15 181 0.6976 6.9292192223354254E-01
2L_13354596_SNP C A 0.454 79 95 0.05013 4.0120470607307168E-02
2L_13354627_SNP A G 0.09444 17 163 0.9077 9.0404202803141087E-01
2L_13354630_SNP C T 0.4294 76 101 0.05434 4.5049619604220957E-02
2L_13354737_SNP G A 0.1818 34 153 0.1898 1.7858980911330236E-01
2L_13354828_SNP C T 0.09326 18 175 0.01587 1.4428945533198761E-02
2L_13354840_SNP T C 0.06701 13 181 0.3094 2.9996762703305013E-01
2L_13354858_SNP A T 0.337 61 120 0.2958 2.7761179986905515E-01
2L_13354893_DEL T TGCTT 0.1914 31 131 0.2462 2.2985597883312225E-01
2L_13354916_SNP T G 0.4556 82 98 0.01007 1.0628418448109510E-02
2L_13354985_SNP C G 0.1892 35 150 0.1808 1.6730976016498289E-01
2L_13355076_DEL C CC 0.05076 10 187 0.3784 3.7909123737796169E-01
2L_13355207_SNP A T 0.4525 81 98 0.4822 4.6548543768029504E-01
2L_13355235_SNP A T 0.07812 15 177 0.8374 8.3400482884407690E-01
2L_13355292_SNP G A 0.1632 31 159 0.4424 4.3276224103953731E-01
2L_13355350_SNP A T 0.1675 32 159 0.04813 4.2976732287469156E-02
2L_13355400_INS A ACAAACGAAATA 0.153 28 155 0.2783 2.6643658190677122E-01
2L_13355417_SNP T G 0.2873 52 129 0.979 9.7859999075368709E-01
2L_13355446_SNP T A 0.2158 41 149 0.8352 8.3198478107463625E-01
2L_13355456_SNP G A 0.2169 41 148 0.7094 7.0494226907188873E-01
2L_13355491_SNP G A 0.2193 41 146 0.7042 7.0005120760877615E-01
2L_13355495_SNP C T 0.2222 42 147 0.7096 7.0778538240421918E-01
2L_13355513_SNP G T 0.4463 79 98 0.546 5.3336173345643545E-01
2L_13355515_SNP T C 0.4611 83 97 0.6111 6.0043759972660438E-01
2L_13355520_SNP G T 0.45 81 99 0.4667 4.5361143429014605E-01
2L_13355523_SNP A T 0.4444 80 100 0.4944 4.8172716201951116E-01
2L_13355537_SNP T A 0.2083 40 152 0.8045 8.0152307142905554E-01
2L_13355584_SNP G A 0.4607 82 96 0.3681 3.4802284381973803E-01
2L_13355665_SNP T C 0.07107 14 183 0.1658 1.6251581630331091E-01
2L_13355709_DEL A AA 0.2909 48 117 0.6869 6.7773938283179236E-01
2L_13355715_SNP T C 0.3158 54 117 0.8363 8.2783653591156503E-01
2L_13355771_SNP A C 0.08718 17 178 0.5795 5.7663331833207376E-01
2L_13356074_SNP C A 0.0603 12 187 0.7731 7.7110923919432472E-01
2L_13356119_SNP C T 0.4044 74 109 0.7765 7.7126287931869197E-01
2L_13356149_SNP G T 0.3483 62 116 0.7967 7.9163922545767540E-01
2L_13356207_SNP A G 0.06061 12 186 0.235 2.3266113707969849E-01
2L_13356239_SNP C A 0.1842 35 155 0.6065 5.9959485923794742E-01
2L_13356469_DEL G GCAGG 0.05181 10 183 0.4288 4.2018792600502874E-01
2L_13356524_SNP T A 0.1771 34 158 0.4563 4.4829407801629639E-01
2L_13356552_SNP T C 0.2727 51 136 0.4867 4.7546346445243470E-01
2L_13356562_SNP C G 0.2747 50 132 0.2945 3.1666435884843769E-01
2L_13356567_SNP T G 0.2649 49 136 0.4921 4.8485441097890969E-01
2L_13356569_SNP G A 0.2649 49 136 0.5532 5.4460597908223485E-01
2L_13356571_SNP T C 0.2688 50 136 0.4918 4.8970021885123560E-01
2L_13356808_SNP T G 0.4317 79 104 0.7774 7.6860144913082507E-01
2L_13356867_SNP G T 0.2781 52 135 0.7773 7.7415863946536256E-01
2L_13356873_SNP T C 0.2618 50 141 0.7066 7.0247692038017795E-01
2L_13356908_SNP C T 0.0625 12 180 0.4543 4.4634554188571118E-01
2L_13356911_SNP T C 0.1044 19 163 0.9014 8.9788647550308065E-01
2L_13356920_SNP T C 0.162 29 150 0.3177 2.9789153688683279E-01
2L_13356921_SNP G A 0.09836 18 165 0.9631 9.6189360257983647E-01
2L_13356960_SNP T C 0.09783 18 166 0.716 7.0713068343843322E-01
2L_13356965_SNP C T 0.09783 18 166 0.716 7.0713068343843322E-01
2L_13356967_SNP T A 0.09783 18 166 0.716 7.0713068343843322E-01
2L_13356976_SNP A C 0.09783 18 166 0.716 7.0713068343843322E-01
2L_13356981_SNP T A 0.09783 18 166 0.716 7.0713068343843322E-01
2L_13356988_INS TTTAAA T 0.09783 18 166 0.716 7.0713068343843322E-01
2L_13356991_DEL T TG 0.09783 18 166 0.716 7.0713068343843322E-01
2L_13356997_INS TGTATATTCCCCATT T 0.09783 18 166 0.716 7.0713068343843322E-01
2L_13356998_DEL C CATTC 0.1771 31 144 0.5105 5.0187737453917780E-01
2L_13357010_INS TTTTA T 0.07263 13 166 0.594 5.8062751264471535E-01
2L_13357042_SNP A G 0.09783 18 166 0.716 7.0713068343843322E-01
2L_13357043_SNP A G 0.0929 17 166 0.6089 5.9667857045437334E-01
2L_13357091_SNP G A 0.1044 19 163 0.8915 8.8744361250852988E-01
2L_13357119_SNP A G 0.09945 18 163 0.6816 6.7495353773550248E-01
2L_13357173_SNP C T 0.1858 34 149 0.42 4.0602365520466011E-01
2L_13357295_SNP T A 0.4033 73 108 0.5112 5.0231745662149374E-01
2L_13357316_DEL T GCGGGAA 0.1117 21 167 0.792 7.8679679709189809E-01
2L_13357371_SNP G A 0.07865 14 164 0.5622 5.6398883323424576E-01
2L_13357550_SNP T C 0.2044 37 144 0.2979 2.8006041154946393E-01
2L_13357569_SNP A T 0.4586 83 98 0.5845 5.6927539546822947E-01
2L_13357656_SNP G T 0.06154 12 183 0.8939 8.9298922757562538E-01
2L_13357666_SNP G C 0.06154 12 183 0.8016 8.0030079155383893E-01
2L_13357668_SNP G A 0.06633 13 183 0.9917 9.9165161529567136E-01
2L_13357669_SNP A G 0.06633 13 183 0.9917 9.9165161529567136E-01
2L_13357672_SNP A G 0.06633 13 183 0.9917 9.9165161529567136E-01
2L_13357683_SNP A G 0.06154 12 183 0.8016 8.0030079155383893E-01
2L_13357686_SNP A G 0.06633 13 183 0.9917 9.9165161529567136E-01
2L_13357698_SNP A G 0.06667 13 182 0.977 9.7682856834553200E-01
2L_13357701_SNP G T 0.06599 13 184 0.5266 5.2357073242761509E-01
2L_13357708_SNP A G 0.06154 12 183 0.7887 7.8735719822585370E-01
2L_13357711_MNP GGA CAT 0.0567 11 183 0.9584 9.5819798401083844E-01
2L_13357718_SNP G T 0.06633 13 183 0.9917 9.9165161529567136E-01
2L_13357721_SNP G C 0.06633 13 183 0.9917 9.9165161529567136E-01
2L_13357722_SNP A T 0.06633 13 183 0.9917 9.9165161529567136E-01
2L_13357727_SNP C A 0.06154 12 183 0.8016 8.0030079155383893E-01
2L_13357730_SNP G T 0.06701 13 181 0.9947 9.9467836359750328E-01
2L_13357774_SNP T C 0.05641 11 184 0.9103 9.0948323540486453E-01
2L_13357801_SNP A G 0.06667 13 182 0.8516 8.5069401632371355E-01
2L_13357833_SNP T G 0.07407 14 175 0.7531 7.5100481544178233E-01
2L_13357841_SNP T A 0.4576 81 96 0.2843 2.6222504095835231E-01
2L_13357842_SNP G A 0.07292 14 178 0.8445 8.4248642394647533E-01
2L_13357850_SNP G C 0.3448 60 114 0.2367 2.1760128802995404E-01
2L_13357853_SNP A T 0.4637 83 96 0.7105 6.9898133670644047E-01
2L_13357870_SNP A C 0.07937 15 174 0.6788 6.7377637676714508E-01
2L_13357878_SNP C T 0.4157 74 104 0.696 6.8472501432452659E-01
2L_13357961_SNP G A 0.09091 17 170 0.8841 8.8183030953074881E-01
2L_13358276_SNP C G 0.09605 17 160 0.6441 6.3466224855175668E-01
2L_13358365_SNP T C 0.07653 15 181 0.02716 2.5065355214955534E-02
2L_13358504_SNP T G 0.06011 11 172 0.7285 7.1995389191778125E-01
2L_13358581_SNP T G 0.2111 38 142 0.2442 2.2602501591993895E-01
2L_13358591_SNP C G 0.1649 31 157 0.5132 5.0057863612626574E-01
2L_13358633_SNP T A 0.1554 30 163 0.1931 1.8424471729104841E-01
2L_13358640_SNP A G 0.1554 30 163 0.1931 1.8424471729104841E-01
2L_13358649_SNP T C 0.08205 16 179 0.006733 5.8789369842579481E-03
2L_13358677_SNP T C 0.1192 23 170 0.6298 6.2427140516236435E-01
2L_13358705_SNP G A 0.1198 23 169 0.2631 2.5612593948028795E-01
2L_13358707_SNP G A 0.1094 21 171 0.2827 2.7197909216025107E-01
2L_13358708_INS AA A 0.2543 44 129 0.153 1.3765255147698285E-01
2L_13358759_SNP T C 0.4044 74 109 0.01822 1.4534159427324542E-02
2L_13358765_SNP T A 0.4033 73 108 0.03172 2.6465009662745859E-02
2L_13358770_SNP C T 0.3967 73 111 0.02272 1.8535239873685112E-02
2L_13358773_SNP A T 0.2474 47 143 0.243 2.3201150115331814E-01
2L_13358779_SNP A C 0.3967 73 111 0.01973 1.5953739108840646E-02
2L_13358799_SNP C T 0.125 24 168 0.06014 5.4337281578931682E-02
2L_13358850_SNP T G 0.2419 45 141 0.3326 3.2008198542798283E-01
2L_13359002_SNP A C 0.1436 27 161 0.2146 2.0422801097212895E-01
2L_13359055_SNP A G 0.3121 54 119 0.2975 2.7642856919083825E-01
2L_13359131_SNP C A 0.129 24 162 0.4943 4.8752080559671895E-01
2L_13359369_SNP C A 0.4157 74 104 0.1117 9.7948832470189484E-02
2L_13359416_SNP G C 0.408 71 103 0.1025 8.6742433112034334E-02
2L_13359478_SNP T C 0.1404 25 153 0.357 3.4411002568805493E-01
2L_13359579_SNP T A 0.1899 34 145 0.461 4.4343866405955046E-01
2L_13359594_SNP T A 0.2793 50 129 0.2377 2.1804821830819365E-01
2L_13359634_SNP A T 0.3864 68 108 0.4687 4.4674765937336847E-01
2L_13359659_SNP C T 0.2793 50 129 0.2095 1.9067471403816660E-01
2L_13359665_SNP C T 0.2222 40 140 0.2787 2.5971810501649284E-01
2L_13359678_SNP A C 0.05051 10 188 0.7275 7.2455577641673508E-01
2L_13359706_SNP A C 0.1292 23 155 0.6858 6.7363868626588763E-01
2L_13359710_SNP A G 0.1341 24 155 0.6632 6.5114519804450721E-01
2L_13359711_SNP G A 0.1356 24 153 0.6698 6.5645309925334105E-01
2L_13359712_SNP A G 0.06218 12 181 0.6519 6.4542384000225095E-01
2L_13359719_SNP T C 0.1223 23 165 0.2904 2.8140842346610451E-01
2L_13359759_SNP G A 0.2373 42 135 0.3216 3.0070384426441221E-01
2L_13359774_SNP A G 0.09444 17 163 0.755 7.5016147645578513E-01
2L_13359790_SNP T C 0.1207 21 153 0.2867 2.7163563599981988E-01
2L_13359809_DEL A AGGAAAGCTGGTCA 0.1437 25 149 0.2097 1.9439442742087243E-01
2L_13359849_SNP A T 0.06218 12 181 0.4709 4.6453530914160068E-01
2L_13359850_SNP T G 0.09694 19 177 0.7326 7.3072967259000254E-01
2L_13359852_SNP T A 0.1397 25 154 0.4681 4.4964660290910774E-01
2L_13359859_DEL C CTAC 0.1397 25 154 0.4681 4.4964660290910774E-01
2L_13359864_SNP C T 0.05699 11 182 0.3406 3.3406773947252966E-01
2L_13359869_SNP T C 0.06218 12 181 0.4733 4.6672995846386367E-01
2L_13359884_INS AC A 0.1378 27 169 0.2216 2.1486307037782693E-01
2L_13359886_SNP T C 0.06633 13 183 0.6397 6.3437457809055586E-01
2L_13359887_INS AGGTTGC A 0.06667 13 182 0.6598 6.5586036786907909E-01
2L_13359891_SNP C T 0.07143 14 182 0.9807 9.8038794473242485E-01
2L_13359904_SNP G A 0.1285 23 156 0.3707 3.5916363328755663E-01
2L_13359932_SNP T A 0.236 42 136 0.5282 5.0982895871356937E-01
2L_13359936_SNP C A 0.2316 41 136 0.6392 6.2471474746660782E-01
2L_13359951_SNP A G 0.06667 13 182 0.7777 7.7414726429337732E-01
2L_13360020_SNP C T 0.3146 56 122 0.2131 1.9473503237885115E-01
2L_13360058_SNP T C 0.07514 13 160 0.524 5.1151211119783957E-01
2L_13360173_SNP A G 0.2544 43 126 0.2068 1.8548856353474052E-01
2L_13360290_SNP C T 0.2611 47 133 0.2092 1.9147274364847600E-01
2L_13360350_SNP T C 0.257 46 133 0.2364 2.1819632212901086E-01
2L_13360353_SNP C T 0.2429 43 134 0.1456 1.2995571608040390E-01
2L_13360359_SNP A C 0.2528 45 133 0.2124 1.9206941670368083E-01
2L_13360370_SNP G A 0.257 46 133 0.2588 2.4161129465476050E-01
2L_13360383_SNP A T 0.2528 45 133 0.4491 4.3122047228575044E-01
2L_13360524_SNP A C 0.05236 10 181 0.2162 2.1709178834665832E-01
2L_13360853_SNP C T 0.2703 50 135 0.2644 2.4986154849511155E-01
2L_13360885_SNP C T 0.1167 21 159 0.6136 6.0308650434916289E-01
2L_13360896_SNP A G 0.1222 22 158 0.4127 4.0134712655257399E-01
2L_13361136_SNP G A 0.107 20 167 0.2937 2.8503903291192478E-01
2L_13361140_SNP T C 0.3204 58 123 0.2073 1.9057723780817826E-01
2L_13361193_SNP C A 0.1117 21 167 0.5824 5.7864308700636768E-01
2L_13361699_SNP T C 0.2753 49 129 0.1829 1.6909144242320673E-01
2L_13361805_SNP C T 0.07143 14 182 0.3263 3.1923665046717908E-01
2L_13361829_SNP A G 0.2849 51 128 0.1794 1.6894125516733949E-01
2L_13361907_SNP C G 0.2486 44 133 0.2332 2.2062700180568684E-01
2L_13362185_SNP T C 0.232 42 139 0.7378 7.2706969667562704E-01
2L_13362238_SNP T C 0.2404 44 139 0.6978 6.8784202638572078E-01
2L_13362260_SNP A C 0.4743 83 92 0.06015 4.7858677287910108E-02
2L_13362476_INS CC C 0.1061 19 160 0.02018 1.5733861010119730E-02
2L_13362551_SNP T C 0.1129 21 165 0.5563 5.4466788251715026E-01
2L_13362604_SNP A G 0.06154 12 183 0.04406 4.0794809350680902E-02
2L_13362696_SNP G C 0.1257 24 167 0.8985 8.9596335104492553E-01
2L_13362802_SNP A T 0.4917 89 92 0.06144 5.1609919488390443E-02
2L_13362860_INS A AA 0.4096 68 98 0.02056 1.4114231374440980E-02
2L_13362882_DEL TTATTTATTATTTCTGAGAATGAGTTTAA ATTGTGACTATATGAATGCTTCCATGCCAATAATACAGTTCCATATATTAAATATAATTCAGAGAATTAAACATATTAAATTAGTCTAACCACAGTAACTTTAAGCATTGATAAGTGTCACTAAAATGGCATTTAACATTTGAGTATTATTTCTGCAACTTTTTAAACTCATTCTC 0.09137 18 179 0.3272 3.2111247074443983E-01
2L_13363010_SNP A G 0.1437 24 143 0.1374 1.2501227429660133E-01
2L_13363179_SNP G A 0.06091 12 185 0.07024 6.8259778372073629E-02
2L_13363233_SNP T G 0.06842 13 177 0.3669 3.5393710180278692E-01
2L_13363259_DEL T TAAGAGTCAT 0.16 28 147 0.8785 8.7224913335724752E-01
2L_13363275_SNP T G 0.4859 86 91 0.2231 2.0403831587760135E-01
2L_13363367_SNP T C 0.2337 43 141 0.7349 7.2608938395121192E-01
2L_13363405_SNP G T 0.2235 40 139 0.6204 6.0428506170717655E-01
2L_13363510_SNP C G 0.2171 38 137 0.838 8.2877368863703593E-01
2L_13363552_SNP A C 0.1517 27 151 0.1681 1.5565099486966250E-01
2L_13363711_SNP C G 0.06011 11 172 0.6277 6.2030513837202506E-01
2L_13363749_SNP G C 0.05208 10 182 0.5339 5.2425552618575200E-01
2L_13364226_SNP G A 0.3164 56 121 0.3436 3.3097156132075856E-01
2L_13364262_SNP T G 0.06186 12 182 0.05966 5.5549383548402997E-02
2L_13364487_SNP C G 0.3596 64 114 0.1265 1.2302121116469189E-01
2L_13364529_SNP T C 0.4663 83 95 0.07803 6.5871392190783307E-02
2L_13364992_SNP A T 0.05102 10 186 0.507 5.0028068481895949E-01
2L_13365183_SNP C T 0.3657 64 111 0.5864 5.8661731756639857E-01
2L_13365249_SNP G A 0.3616 64 113 0.6018 5.8966818690976530E-01
2L_13365252_SNP T G 0.2486 45 136 0.4877 4.7392285075546414E-01
2L_13365295_SNP G C 0.09091 18 180 0.07803 7.5210589954138013E-02
2L_13365432_SNP A G 0.3352 60 119 0.4802 4.6281462406300200E-01
2L_13365438_SNP G C 0.09278 18 176 0.1292 1.2410355437965159E-01
2L_13365561_SNP T C 0.2459 45 138 0.2324 2.2727798877641237E-01
2L_13366231_INS G GG 0.3787 64 105 0.08787 8.0358413618241947E-02
2L_13366498_SNP T C 0.08205 16 179 0.106 9.9803381926987789E-02
2L_13367107_SNP G A 0.06316 12 178 0.3708 3.6182583969412996E-01
2L_13367122_SNP A C 0.4833 87 93 0.0513 4.2872621647882532E-02
2L_13367314_SNP G T 0.06771 13 179 0.326 3.1815729605380605E-01
2L_13367405_SNP A T 0.1105 21 169 0.3964 3.8662745118253872E-01
2L_13367406_SNP C G 0.1198 23 169 0.465 4.5787128053041526E-01
2L_13368027_SNP A G 0.4222 76 104 0.5518 5.3828632602331183E-01
2L_13368176_SNP T C 0.1907 37 157 0.2248 2.1659185133927672E-01
2L_13368181_SNP A G 0.125 24 168 0.3616 3.5397406771066176E-01
2L_13368182_SNP A T 0.1347 26 167 0.2784 2.7343447551951472E-01
2L_13368270_SNP C T 0.06566 13 185 0.005625 5.1835632267365119E-03
2L_13368983_SNP G A 0.06091 12 185 0.477 4.7109263812882274E-01
2L_13369055_SNP A G 0.1237 23 163 0.0531 4.7180891420434440E-02
2L_13369245_DEL T TGT 0.3765 64 106 0.102 9.8549475765563166E-02
2L_13369342_SNP A G 0.3876 69 109 0.3713 3.5072827956172337E-01
2L_13369366_SNP T A 0.05143 9 166 0.565 5.5992651698080587E-01
2L_13369451_SNP T C 0.4086 76 110 0.3666 3.5300592198514624E-01
2L_13369815_SNP C A 0.4828 84 90 0.1726 1.5385448647390598E-01
2L_13369819_SNP T A 0.1036 20 173 0.9045 9.0252063424848983E-01
2L_13369876_SNP A G 0.1979 37 150 0.2952 2.8497715311515548E-01
2L_13369900_SNP C G 0.4536 83 100 0.7624 7.5476256757508309E-01
2L_13369956_SNP T C 0.1543 29 159 0.9901 9.8976782296372667E-01
2L_13370055_SNP G T 0.1593 29 153 0.7464 7.3892696690573190E-01
2L_13370146_SNP A G 0.2912 53 129 0.6512 6.4092033277883376E-01
2L_13370730_SNP T A 0.06383 12 176 0.9144 9.1238429707373236E-01
2L_13371013_SNP G A 0.05556 11 187 0.9252 9.2440300504361239E-01
2L_13371245_SNP T G 0.08696 16 168 0.468 4.5754869738826187E-01
2L_13371389_SNP A T 0.1285 23 156 0.7229 7.1278508913072502E-01
2L_13371440_SNP T G 0.08947 17 173 0.9879 9.8754813075301706E-01
2L_13371600_SNP G C 0.1244 24 169 0.6412 6.3425107646167644E-01
2L_13371657_SNP A G 0.1257 23 160 0.947 9.4614875856778891E-01
2L_13371768_SNP A G 0.2926 55 133 0.2939 2.8482042830213217E-01
2L_13371884_SNP C T 0.08808 17 176 0.9886 9.8840963662055459E-01
2L_13372013_SNP T C 0.1304 24 160 0.7621 7.5510379849933562E-01
2L_13372029_SNP G A 0.4857 85 90 0.3105 3.0773252626142711E-01
2L_13372239_SNP T C 0.4378 81 104 0.492 4.8023114465706007E-01
2L_13372268_SNP C A 0.4451 81 101 0.6206 6.1159269771312208E-01
2L_13372434_SNP T G 0.4208 77 106 0.9566 9.5482173723008135E-01
2L_13372497_SNP T C 0.3 57 133 0.8971 8.9423517214997261E-01
2L_13372644_SNP A G 0.06806 13 178 0.3289 3.1986339099818528E-01
2L_13372875_SNP C T 0.4231 77 105 0.9935 9.9330801876720765E-01
2L_13372894_SNP G A 0.07071 14 184 0.4021 3.9701359198167319E-01
2L_13373404_SNP A G 0.2609 48 136 0.4549 4.4570166416009616E-01
2L_13373494_SNP A G 0.262 49 138 0.7795 7.8046973910314510E-01
2L_13373530_SNP A C 0.07735 14 167 0.9422 9.4076858931687757E-01
2L_13373573_SNP T G 0.1381 25 156 0.9257 9.2365745600853133E-01
2L_13373609_SNP A T 0.4472 72 89 0.6973 6.7623738183633142E-01
2L_13374158_SNP G T 0.4556 82 98 0.4834 4.6865480842461182E-01
2L_13374246_SNP C G 0.117 22 166 0.01511 1.2408410448635530E-02
2L_13374689_SNP A G 0.1341 24 155 0.7292 7.2928876200382753E-01
2L_13374945_SNP A C 0.3977 70 106 0.3254 3.0917618165168637E-01
2L_13375306_SNP G A 0.09794 19 175 0.451 4.4683376240405781E-01
2L_13375438_SNP A G 0.08718 17 178 0.4548 4.4989681587445662E-01
2L_13375476_SNP G A 0.127 24 165 0.3924 3.7930082582363955E-01
2L_13375570_SNP T C 0.1223 23 165 0.5082 4.9558785844418884E-01
2L_13375627_SNP A G 0.08021 15 172 0.5188 5.0651359839885779E-01
2L_13376064_SNP T A 0.06599 13 184 0.4192 4.1304476429332382E-01
2L_13376328_SNP A T 0.3757 65 108 0.187 1.7321127615330512E-01
2L_13376337_SNP C T 0.2652 48 133 0.02486 2.1213893704947060E-02
2L_13376342_SNP T C 0.2663 49 135 0.03146 2.6781502708092441E-02
2L_13376430_SNP G A 0.2254 39 134 0.0134 1.0380304097808435E-02
2L_13376504_SNP A G 0.2881 51 126 0.1196 1.0511216300035298E-01
2L_13376505_SNP A T 0.2889 52 128 0.1082 9.6839947439590457E-02
2L_13376554_SNP A T 0.1243 23 162 0.5051 4.9092168459014762E-01
2L_13376592_DEL TA T 0.3297 61 124 0.1281 1.1412824883226802E-01
2L_13376616_SNP A T 0.0625 12 180 0.2133 2.0683653294997362E-01
2L_13376618_SNP G A 0.3646 66 115 0.2248 2.0687640721054090E-01
2L_13376676_SNP T G 0.3037 58 133 0.1291 1.2182332543569185E-01
2L_13376701_SNP T G 0.2188 42 150 0.02459 2.1479063680254686E-02
2L_13376826_SNP A G 0.07568 14 171 0.7511 7.4319743365613178E-01
2L_13376978_SNP A G 0.07065 13 171 0.794 7.8686683665551327E-01
2L_13377099_SNP T C 0.05584 11 186 0.1902 1.8422467248478780E-01
2L_13377286_SNP A G 0.171 33 160 0.09404 8.7378175658054946E-02
2L_13377424_SNP A G 0.2753 49 129 0.181 1.6417326850521230E-01
2L_13377622_SNP A G 0.4722 85 95 0.7305 7.2198819299584427E-01
2L_13377654_SNP A T 0.05556 11 187 0.3416 3.3872789375109047E-01
2L_13377659_SNP C G 0.05556 11 187 0.3416 3.3872789375109047E-01
2L_13377728_SNP G A 0.05556 11 187 0.2744 2.7015277531673798E-01
2L_13377734_SNP T C 0.1189 22 163 0.08818 8.4172890618676943E-02
2L_13377794_SNP G A 0.4835 88 94 0.9309 9.2858250326513936E-01
2L_13377809_SNP G C 0.4889 88 92 0.9693 9.6812600021011375E-01
2L_13377812_SNP C T 0.5 88 88 0.9695 9.6930579938746542E-01
2L_13378073_SNP A T 0.2056 37 143 0.5487 5.3322515007944937E-01
2L_13378196_SNP T C 0.1316 25 165 0.02907 2.6808538276010693E-02
2L_13378330_SNP A G 0.1414 27 164 0.0154 1.2969630238626460E-02
2L_13378510_SNP A G 0.06091 12 185 0.1905 1.8489670286014015E-01
2L_13378628_SNP T C 0.1399 27 166 0.01426 1.2361916740137131E-02
2L_13378662_SNP A G 0.1309 25 166 0.003528 2.9135351151545192E-03
2L_13378668_SNP C T 0.452 80 97 0.633 6.1690588235209498E-01
2L_13378689_SNP C A 0.07609 14 170 0.3128 2.9879586047715367E-01
2L_13378705_SNP G C 0.05102 10 186 0.2608 2.5571391946449462E-01
2L_13378777_SNP C T 0.1966 35 143 0.5209 5.0260013895860767E-01
2L_13378833_SNP G A 0.435 77 100 0.4843 4.6791022273612992E-01
2L_13379422_SNP A G 0.1075 20 166 0.7844 7.8209602080674445E-01
2L_13379437_SNP T C 0.06633 13 183 0.435 4.3082432596716247E-01
2L_13379457_SNP T G 0.1429 27 162 0.06858 6.7437233831144222E-02
2L_13379865_SNP A G 0.1774 33 153 0.6004 5.8771582075966278E-01
2L_13380066_SNP T C 0.06878 13 176 0.258 2.5968507441671129E-01
2L_13380365_SNP A G 0.3516 64 118 0.9844 9.8381206097846163E-01
2L_13380377_SNP T C 0.3556 64 116 0.7815 7.7525443096338953E-01
2L_13380443_SNP C T 0.1263 24 166 0.1327 1.2489323000556263E-01
2L_13380911_SNP T A 0.3864 68 108 0.9124 9.0918610346630624E-01
2L_13381968_SNP T C 0.0733 14 177 0.5879 5.7987077638511142E-01
2L_13382088_SNP T C 0.07065 13 171 0.4132 4.0601813560353583E-01
2L_13382404_DEL T TTCAACT 0.3011 53 123 0.6798 6.6548581799480133E-01
2L_13382803_SNP T A 0.1158 22 168 0.1027 9.4361491219245863E-02
2L_13383452_SNP T G 0.1534 29 160 0.0006198 4.5852356703034646E-04
2L_13383461_SNP G A 0.1526 29 161 0.02478 2.8397142955784813E-02
2L_13383842_SNP T G 0.4368 76 98 0.2785 2.5476617395551215E-01
2L_13384297_SNP T A 0.1744 30 142 0.005786 3.6696682279346460E-03
2L_13384913_SNP A T 0.3657 64 111 0.633 6.2636803634156601E-01
2L_13385589_SNP G T 0.4944 89 91 0.2087 1.8856945192761609E-01
2L_13385610_SNP A G 0.3444 62 118 0.9125 9.1027315383245588E-01
2L_13385886_SNP G T 0.05051 10 188 0.7807 7.7826094866518325E-01
2L_13386314_SNP G A 0.4309 78 103 0.3638 3.4731484751610275E-01
2L_13386744_SNP A G 0.2135 41 151 0.7538 7.4897651058561543E-01
2L_13386745_SNP T G 0.2094 40 151 0.7504 7.4453343571876274E-01
2L_13386866_SNP C T 0.1237 23 163 0.4851 4.7409319071767131E-01
2L_13387313_SNP A C 0.2513 47 140 0.8762 8.7315533346943375E-01
2L_13387726_SNP A T 0.4541 84 101 0.8703 8.6977203981861850E-01
2L_13388002_SNP G A 0.4809 88 95 0.8774 8.7221761880367144E-01
2L_13388230_SNP T C 0.1658 31 156 0.9062 9.0391917269051558E-01
2L_13388246_SNP A C 0.3631 65 114 0.7559 7.4548228435020858E-01
2L_13388255_SNP A T 0.3646 66 115 0.7166 7.0611821080991488E-01
2L_13388408_SNP T C 0.1474 28 162 0.3163 3.0731371653344319E-01
2L_13388422_SNP G A 0.3817 71 115 0.7457 7.3876235157161352E-01
2L_13388552_SNP A C 0.0733 14 177 0.521 5.2836735786903688E-01
2L_13388647_SNP G T 0.1204 23 168 0.9256 9.2404127247373791E-01
2L_13388770_SNP A G 0.1211 23 167 0.2839 2.7404525818267211E-01
2L_13389023_SNP A C 0.2527 47 139 0.1339 1.2546718885536123E-01
2L_13389111_SNP C A 0.254 48 141 0.2051 1.9533493706345983E-01
2L_13389486_SNP T C 0.1011 19 169 0.7672 7.6119878782924377E-01
2L_13389537_SNP T C 0.1105 21 169 0.4623 4.5101263850892337E-01
2L_13389586_SNP C A 0.306 56 127 0.5948 5.9009603598014482E-01
2L_13389642_SNP G A 0.07254 14 179 0.6895 6.8506777096482185E-01
2L_13389691_SNP G C 0.1347 26 167 0.6178 6.1430137768814219E-01
2L_13389804_SNP A G 0.4237 75 102 0.6812 6.7035196876404912E-01
2L_13389820_SNP T A 0.1316 25 165 0.5864 5.7704171288436612E-01
2L_13389969_SNP C T 0.3242 59 123 0.8183 8.1475226483645113E-01
2L_13389972_SNP G A 0.3207 59 125 0.7824 7.7768454135647302E-01
2L_13390014_SNP C T 0.3169 58 125 0.8448 8.4242608368834437E-01
2L_13390139_SNP A C 0.08629 17 180 0.3771 3.7048475293976235E-01
2L_13390168_SNP A C 0.1282 25 170 0.5906 5.8518834855641888E-01
2L_13390230_INS T TATT 0.319 52 111 0.1779 1.8250275053893938E-01
2L_13390286_SNP A G 0.4754 87 96 0.4764 4.6390551558001858E-01
2L_13390403_SNP C G 0.4044 74 109 0.3002 2.8613689712071699E-01
2L_13390424_SNP G C 0.07614 15 182 0.4038 3.9727031078825947E-01
2L_13390505_SNP A G 0.427 76 102 0.4719 4.5984404816325819E-01
2L_13390568_SNP T C 0.09043 17 171 0.8165 8.1508412158969457E-01
2L_13390670_SNP G T 0.4689 83 94 0.2524 2.6205128716807280E-01
2L_13390685_SNP G A 0.4663 83 95 0.1891 1.8318129558898266E-01
2L_13390769_SNP T A 0.2155 39 142 0.5498 5.3720863868760738E-01
2L_13390787_SNP T C 0.2474 47 143 0.7722 7.6748019205942564E-01
2L_13390856_SNP G A 0.4205 74 102 0.8381 8.3226283410077362E-01
2L_13390919_SNP C T 0.2663 49 135 0.9578 9.5710452964319193E-01
2L_13391060_SNP C T 0.09626 18 169 0.7234 7.1767464350015198E-01
2L_13391114_SNP T C 0.1526 29 161 0.8231 8.1963143085908852E-01
2L_13391183_SNP A G 0.1053 20 170 0.3122 3.0054689894067277E-01
2L_13391303_SNP G A 0.09524 18 171 0.6036 5.9785023176928931E-01
2L_13391380_SNP G C 0.1755 33 155 0.8844 8.8141399201441017E-01
2L_13391452_SNP A G 0.06452 12 174 0.8722 8.6945871283259579E-01
2L_13391473_SNP C T 0.1359 25 159 0.7511 7.4862580962402925E-01
2L_13391491_SNP A G 0.07527 14 172 0.4498 4.4774154445035952E-01
2L_13391524_SNP G T 0.4486 83 102 0.4131 4.0207284247995023E-01
2L_13391630_SNP C A 0.3121 54 119 0.3423 3.2509893934764789E-01
2L_13391632_SNP A G 0.3041 52 119 0.4795 4.5682247144828325E-01
2L_13391674_SNP A G 0.1568 29 156 0.745 7.3635198019820680E-01
2L_13391707_SNP T C 0.3764 67 111 0.3968 3.8332747456801786E-01
2L_13391716_SNP T C 0.4341 79 103 0.7506 7.4346934589404801E-01
2L_13391755_SNP A T 0.2216 41 144 0.8505 8.4649491281976208E-01
2L_13391848_SNP C T 0.2527 46 136 0.7624 7.5409176338465900E-01
2L_13391902_SNP C A 0.0625 12 180 0.1612 1.5180602956661815E-01
2L_13391908_SNP T G 0.1158 22 168 0.5045 4.9878126618377261E-01
2L_13392073_SNP G T 0.1064 20 168 0.9108 9.1026116463675466E-01
2L_13392145_SNP A G 0.1158 22 168 0.6267 6.2024064796321909E-01
2L_13392156_SNP A T 0.1366 25 158 0.9497 9.4802988458215465E-01
2L_13392262_SNP A G 0.1925 36 151 0.8037 8.0099399522845238E-01
2L_13392313_SNP T C 0.3115 57 126 0.2611 2.4898533390798505E-01
2L_13392393_SNP G C 0.1038 19 164 0.7733 7.6750729194215195E-01
2L_13392397_SNP T C 0.09474 18 172 0.7846 7.7924251917213905E-01
2L_13392425_SNP G C 0.1141 21 163 0.9599 9.5851676288989063E-01
2L_13392634_SNP A G 0.1141 21 163 0.9599 9.5851676288989063E-01
2L_13392688_SNP T C 0.3812 69 112 0.8944 8.9082538292373226E-01
2L_13392744_SNP A C 0.4022 72 107 0.8465 8.4050182819270458E-01
2L_13392748_SNP G C 0.4719 84 94 0.6408 6.2859842640569552E-01
2L_13392758_SNP T C 0.4078 73 106 0.952 9.5018812280527487E-01
2L_13392771_SNP T C 0.105 19 162 0.628 6.2002149848502031E-01
2L_13392837_SNP A C 0.3175 60 129 0.6861 6.7930081842424783E-01
2L_13392923_SNP C T 0.4837 89 95 0.624 6.1316864588764863E-01
2L_13392955_SNP T C 0.3073 59 133 0.7012 6.9499722765964322E-01
2L_13393165_SNP T A 0.2618 50 141 0.5389 5.2990749331772269E-01
2L_13393245_SNP A T 0.1713 31 150 0.933 9.3087644069970843E-01
2L_13393278_SNP G A 0.2849 53 133 0.6598 6.4990657800959428E-01
2L_13393294_SNP C G 0.05729 11 181 0.1957 1.9341244836576088E-01
2L_13393305_SNP C A 0.2747 50 132 0.6158 6.0241164825819871E-01
2L_13393420_SNP G T 0.06154 12 183 0.713 7.1099494228295246E-01
2L_13393474_SNP C T 0.2054 38 147 0.08764 8.4794690369735304E-02
2L_13393479_SNP A G 0.3596 64 114 0.1626 1.5790884958647577E-01
2L_13393756_SNP T G 0.1192 23 170 0.6975 6.9165265476541005E-01
2L_13393804_SNP T A 0.3838 71 114 0.4271 4.1053373353478095E-01
2L_13393811_DEL C CGTTTTGTC 0.09424 18 173 0.4276 4.1618364410179520E-01
2L_13393875_SNP G T 0.3149 57 124 0.6358 6.2647868742879598E-01
2L_13393890_INS TT T 0.1118 18 143 0.1795 1.4770751196023924E-01
2L_13393933_SNP C G 0.4222 76 104 0.8863 8.8267607350542587E-01
2L_13393984_SNP A C 0.05464 10 173 0.5321 5.2921412448852834E-01
2L_13394035_SNP T G 0.05405 10 175 0.1641 1.6589132815846364E-01
2L_13394150_SNP T C 0.4194 78 108 0.8841 8.8007016562939189E-01
2L_13394175_SNP T C 0.4239 78 106 0.8927 8.8978520532150462E-01
2L_13394241_SNP T C 0.0829 16 177 0.5585 5.5621372959717519E-01
2L_13394431_SNP A G 0.05291 10 179 0.958 9.5786593127909014E-01
2L_13394452_SNP A G 0.4056 73 107 0.4898 4.7565248876042499E-01
2L_13394488_SNP G A 0.4942 85 87 0.4254 4.0794098282298041E-01
2L_13394587_SNP G C 0.4326 77 101 0.4477 4.2769480136353244E-01
2L_13395038_SNP A C 0.08939 16 163 0.9246 9.3127438674684149E-01
2L_13395115_SNP T G 0.4888 87 91 0.5507 5.3248332246112806E-01
2L_13395178_SNP A G 0.2896 53 130 0.6412 6.3195707020616809E-01
2L_13395199_SNP A C 0.3043 56 128 0.829 8.2406213320502153E-01
2L_13395220_SNP T G 0.2912 53 129 0.8597 8.5411214930384882E-01
2L_13395226_SNP A T 0.08696 16 168 0.4528 4.4067796179381846E-01
2L_13395237_SNP G A 0.08791 16 166 0.47 4.5642596886180309E-01
2L_13395314_SNP T C 0.1692 33 162 0.3228 3.1611418138075420E-01
2L_13395318_SNP A G 0.3207 59 125 0.8947 8.9127587946162068E-01
2L_13395515_SNP T A 0.2751 52 137 0.3748 3.6281964296036251E-01
2L_13395528_SNP T C 0.2253 41 141 0.5475 5.3205157067586306E-01
2L_13395556_SNP A C 0.4586 83 98 0.8784 8.7332591274587357E-01
2L_13395558_SNP C A 0.2766 52 136 0.3496 3.3737423440022030E-01
2L_13395745_SNP G A 0.3459 64 121 0.7599 7.5318972444665533E-01
2L_13395814_SNP A G 0.3889 70 110 0.889 8.8636733466973683E-01
2L_13395835_SNP A G 0.442 80 101 0.6626 6.5718184263723778E-01
2L_13396052_SNP T C 0.4973 92 93 0.89 8.8740792270132951E-01
2L_13396071_SNP C T 0.2941 55 132 0.4887 4.7635005566191624E-01
2L_13396093_SNP G C 0.2834 53 134 0.526 5.1417345419556459E-01
2L_13396124_SNP G T 0.2473 45 137 0.7854 7.7969677411762572E-01
2L_13396182_SNP G A 0.1947 37 153 0.5206 5.0952410091991185E-01
2L_13396241_SNP A G 0.3593 60 107 0.07659 7.2392108020670629E-02
2L_13396255_SNP T A 0.08511 16 172 0.004713 3.8915357278085181E-03
2L_13396279_SNP C G 0.1551 29 158 0.1781 1.6593706287408916E-01
2L_13396459_SNP T G 0.1957 36 148 0.859 8.5549426352861135E-01
2L_13396460_SNP G T 0.1967 36 147 0.8645 8.6074445417666556E-01
2L_13396558_SNP G T 0.1795 35 160 0.8216 8.2083103456551521E-01
2L_13396603_SNP T C 0.0603 12 187 0.6822 6.7978926257488448E-01
2L_13396645_SNP T C 0.1295 25 168 0.5537 5.5033597771725562E-01
2L_13396994_SNP T C 0.125 23 161 0.1491 1.3833585131358794E-01
2L_13397003_SNP G A 0.264 47 131 0.9887 9.8811689890164822E-01
2L_13397087_SNP A T 0.2472 44 134 0.9447 9.4226892528784700E-01
2L_13397137_SNP C A 0.2865 51 127 0.7637 7.5381437126248774E-01
2L_13397258_SNP G A 0.2139 40 147 0.01869 1.6704068088573755E-02
2L_13397480_SNP G A 0.1179 23 172 0.7914 7.9052447364541678E-01
2L_13397519_SNP C T 0.1128 22 173 0.9919 9.9188247988919220E-01
2L_13397708_SNP G A 0.1302 25 167 0.3654 3.6212326584988164E-01
2L_13397882_SNP T G 0.09694 19 177 0.9563 9.5628684289049792E-01
2L_13398317_SNP C T 0.4674 86 98 0.4232 4.0762717411327642E-01
2L_13398506_SNP G A 0.4944 89 91 0.919 9.1543405801016564E-01
2L_13398560_SNP T C 0.4971 87 88 0.4576 4.3336281904026652E-01
2L_13398759_SNP G T 0.4294 76 101 0.697 6.8390678688186690E-01
2L_13398772_DEL T TACAATAGCATTTTTACGTATTTATCTT 0.4128 71 101 0.6938 6.8600892434555871E-01
2L_13398819_SNP A T 0.442 80 101 0.6404 6.2494633460247839E-01
2L_13398832_SNP C A 0.4302 77 102 0.5905 5.7419570806164277E-01
2L_13399150_SNP G A 0.09184 18 178 0.3816 3.7672159369184255E-01
2L_13399158_SNP T C 0.09184 18 178 0.3816 3.7672159369184255E-01
2L_13399279_SNP C G 0.08763 17 177 0.3813 3.7422306330066535E-01
2L_13399303_SNP A C 0.07812 15 177 0.6541 6.5066604428194952E-01
2L_13399308_SNP C T 0.0829 16 177 0.6342 6.3089801155307235E-01
2L_13399455_INS AAGA A 0.07407 14 175 0.5244 5.1845961844010502E-01
2L_13399470_SNP A C 0.08947 17 173 0.3298 3.1921582114968927E-01
2L_13399477_SNP G T 0.09326 18 175 0.3972 3.8905738011923396E-01
2L_13399770_SNP T C 0.129 24 162 0.4646 4.5423275934007912E-01
2L_13399786_SNP T G 0.05789 11 179 0.2029 2.0040678179518034E-01
2L_13399793_SNP C T 0.05128 10 185 0.2555 2.5400554310656864E-01
2L_13399798_SNP G A 0.05641 11 184 0.2043 2.0249985147601812E-01
2L_13399801_SNP A G 0.05641 11 184 0.2043 2.0249985147601812E-01
2L_13399812_SNP A G 0.06667 13 182 0.2862 2.8428114590378561E-01
2L_13399814_SNP T A 0.05641 11 184 0.2043 2.0249985147601812E-01
2L_13399841_SNP A T 0.05612 11 185 0.2016 2.0095223015718433E-01
2L_13399848_SNP C T 0.05612 11 185 0.2016 2.0095223015718433E-01
2L_13400175_SNP C T 0.4066 74 108 0.9868 9.8620348869914709E-01
2L_13400186_SNP G A 0.1134 22 172 0.215 2.0853337603579281E-01
2L_13400199_SNP T G 0.4386 75 96 0.9283 9.2485580981599269E-01
2L_13400206_SNP C T 0.3785 67 110 0.7931 7.8251008928223520E-01
2L_13400210_SNP C G 0.3886 68 107 0.9183 9.1421195037417213E-01
2L_13400217_SNP T A 0.3764 67 111 0.8801 8.7494636735685327E-01
2L_13400222_SNP A T 0.3923 71 110 0.9391 9.3622645279882444E-01
2L_13400247_DEL AGGGCCTTCTATA A 0.4121 75 107 0.875 8.6935855333836032E-01
2L_13400261_DEL TGCTTCC T 0.4044 74 109 0.8842 8.7931702187299898E-01
2L_13400283_SNP A G 0.4066 74 108 0.9636 9.6225232322870058E-01
2L_13400294_SNP G C 0.4011 73 109 0.7662 7.5733643444345322E-01
2L_13400335_SNP G A 0.4222 76 104 0.9684 9.6733958361721750E-01
2L_13400342_SNP G A 0.427 76 102 0.8757 8.7036108016618752E-01
2L_13400354_SNP C G 0.1862 35 153 0.5887 5.7938582152651885E-01
2L_13400440_SNP T A 0.3804 70 114 0.7244 7.1684265330369878E-01
2L_13400932_SNP A T 0.2983 54 127 0.1721 1.6069432910446280E-01
2L_13400935_SNP A T 0.2983 54 127 0.1529 1.4084142867445848E-01
2L_13401087_SNP A G 0.06667 13 182 0.6541 6.5237194308045843E-01
2L_13401131_SNP T G 0.125 24 168 0.1287 1.2221808509560206E-01
2L_13401167_SNP C G 0.07216 14 180 0.897 8.9586155573696047E-01
2L_13401298_SNP A G 0.1913 35 148 0.9346 9.3311369333860872E-01
2L_13401719_SNP T A 0.06952 13 174 0.3979 3.8541361939346064E-01
2L_13401789_SNP T G 0.06952 13 174 0.3546 3.4178209047864727E-01
2L_13401955_SNP A C 0.06383 12 176 0.6872 6.7813429125291536E-01
2L_13401998_SNP C T 0.2088 38 144 0.8711 8.6792714649642888E-01
2L_13402009_INS TG A 0.2131 39 144 0.7659 7.5928454178675442E-01
2L_13402012_INS TAAGTTATTGT T 0.2143 39 143 0.9727 9.7172693718751979E-01
2L_13402031_SNP G T 0.2337 43 141 0.9396 9.3750923718554113E-01
2L_13402046_SNP G A 0.2265 41 140 0.9273 9.2424454060490435E-01
2L_13402048_SNP C A 0.2444 44 136 0.8892 8.8495884583390261E-01
2L_13402165_SNP A T 0.1136 20 156 0.6453 6.2885644526590978E-01
2L_13402194_SNP A G 0.1117 21 167 0.3232 3.1306683155736537E-01
2L_13402312_SNP T G 0.201 39 155 0.1525 1.4900468569237024E-01
2L_13402502_SNP A T 0.05155 10 184 0.4695 4.6437519241022784E-01
2L_13402597_SNP T C 0.06283 12 179 0.7413 7.3699419665088650E-01
2L_13402632_DEL T TATTTGT 0.4286 75 100 0.6096 5.9160079616134320E-01
2L_13402672_SNP C G 0.442 80 101 0.8576 8.5157939066237509E-01
2L_13402685_DEL T TT 0.4024 68 101 0.5606 5.4647647681016420E-01
2L_13402690_SNP T A 0.4372 80 103 0.8647 8.5971504713645130E-01
2L_13402693_SNP T G 0.4365 79 102 0.8779 8.7280741643484572E-01
2L_13402801_SNP C G 0.4973 91 92 0.5785 5.6231732473198293E-01
2L_13403199_SNP T C 0.06061 12 186 0.2745 2.6933307545599094E-01
2L_13403408_SNP T C 0.4185 77 107 0.06108 5.0930607004633734E-02
2L_13403415_SNP T C 0.2353 44 143 0.1144 1.0635263718332366E-01
2L_13403447_SNP C T 0.06599 13 184 0.2633 2.5734581956046421E-01
2L_13403454_SNP G C 0.2086 39 148 0.1737 1.6365043495027243E-01
2L_13403511_SNP G T 0.4111 74 106 0.02713 2.5459256090467210E-02
2L_13403548_SNP C A 0.2486 46 139 0.09017 8.3649116448283767E-02
2L_13403691_SNP C T 0.1842 35 155 0.04936 4.7155337819200706E-02
2L_13403841_SNP G C 0.2114 37 138 0.09491 8.0811040348272925E-02
2L_13403948_SNP T G 0.1885 36 155 0.8196 8.1734267447516074E-01
2L_13403999_SNP G A 0.25 44 132 0.9192 9.1560257805702883E-01
2L_13404049_SNP A T 0.1632 31 159 0.6026 5.9497043776663916E-01
2L_13404078_SNP A G 0.163 30 154 0.7885 7.8186097481921657E-01
2L_13404092_SNP G A 0.1613 30 156 0.06233 5.6169340571589281E-02
2L_13404102_SNP G T 0.1319 24 158 0.9855 9.8509035385343136E-01
2L_13404136_SNP T C 0.08718 17 178 0.4454 4.4056919963077090E-01
2L_13404143_SNP G A 0.3073 55 124 0.2078 1.9405284027696468E-01
2L_13404255_SNP A C 0.2079 37 141 0.613 5.9730117164514507E-01
2L_13404324_SNP C A 0.232 42 139 0.6018 5.8880787374296450E-01
2L_13404396_SNP C T 0.2686 47 128 0.8469 8.3903987277256820E-01
2L_13404500_SNP T C 0.4722 85 95 0.4469 4.2349470450730164E-01
2L_13404530_SNP G C 0.4586 83 98 0.9484 9.4673338274697239E-01
2L_13404566_SNP C A 0.4751 86 95 0.8077 8.0082062892893924E-01
2L_13404675_SNP A G 0.1489 28 160 0.6296 6.2433827399041419E-01
2L_13404737_SNP T A 0.4945 90 92 0.8882 8.8381140651168788E-01
2L_13404749_SNP C G 0.453 82 99 0.9958 9.9563981546611724E-01
2L_13404797_SNP A C 0.2717 47 126 0.8727 8.8238732651351992E-01
2L_13404820_SNP C G 0.2727 48 128 0.6654 6.5274149257813152E-01
2L_13405100_SNP T C 0.08696 16 168 0.6487 6.3770349450666530E-01
2L_13405154_SNP T C 0.08602 16 170 0.6513 6.4202226854386146E-01
2L_13405260_SNP C A 0.3933 70 108 0.6344 6.1603496855049511E-01
2L_13405332_SNP G A 0.3785 67 110 0.4096 3.9334174059578308E-01
2L_13405362_SNP G C 0.1263 24 166 0.03446 3.2296366412829243E-02
2L_13405472_SNP A G 0.4302 77 102 0.7624 7.5237564701898729E-01
2L_13405505_SNP C T 0.337 62 122 0.03731 3.0049417442182744E-02
2L_13410479_SNP G C 0.4882 83 87 0.8719 8.6557816373848784E-01
2L_13410549_SNP C T 0.1604 30 157 0.04703 4.2716302340685491E-02
2L_13410612_SNP C T 0.07107 14 183 0.7836 7.8213990690406998E-01
2L_13410848_SNP T C 0.1436 27 161 0.02766 2.3517051257342002E-02
2L_13410878_SNP A G 0.3647 62 108 0.4719 4.4266013148570649E-01
2L_13410932_SNP G A 0.1749 32 151 0.1715 1.6498462225589638E-01
2L_13410954_SNP A G 0.1784 33 152 0.3379 3.2794084378150945E-01
2L_13410960_SNP A T 0.172 32 154 0.3225 3.1001026183194547E-01
2L_13410993_SNP A T 0.2 37 148 0.3351 3.2524791862373559E-01
2L_13410999_SNP A G 0.4301 80 106 0.6072 5.9486053036452224E-01
2L_13411005_SNP A G 0.4389 79 101 0.6635 6.5026868305740337E-01
2L_13411029_SNP C G 0.1818 34 153 0.4724 4.5818704388556841E-01
2L_13411031_DEL A AGCTAATCA 0.1905 36 153 0.4263 4.1340265631225281E-01
2L_13411043_SNP C T 0.1905 36 153 0.4263 4.1340265631225281E-01
2L_13411050_SNP T A 0.1862 35 153 0.4979 4.8549609560164764E-01
2L_13411063_SNP C T 0.1979 37 150 0.2161 2.0709350477465582E-01
2L_13411105_SNP G C 0.1186 23 171 0.05016 4.5857106306510971E-02
2L_13411110_INS AGTCA TT 0.09326 18 175 0.904 9.0263360492168765E-01
2L_13411136_SNP T G 0.1905 36 153 0.2865 2.7830042220827400E-01
2L_13411176_SNP A C 0.1728 33 158 0.3064 2.9625082763331723E-01
2L_13411432_SNP A G 0.1022 19 167 0.3032 2.8661182930436535E-01
2L_13411499_SNP G C 0.4916 88 91 0.6659 6.5329637700386023E-01
2L_13411652_SNP C A 0.2951 54 129 0.3202 3.1663378254639196E-01
2L_13411777_SNP C T 0.3539 63 115 0.4885 4.8200300254335060E-01
2L_13411952_SNP G A 0.3333 59 118 0.1975 1.7841192763318658E-01
2L_13411984_SNP T A 0.3099 53 118 0.2372 2.1359995753807282E-01
2L_13412035_SNP C T 0.4477 77 95 0.2921 2.6143877869384413E-01
2L_13412102_SNP T C 0.164 31 158 0.2114 2.0130501241619791E-01
2L_13412120_SNP T G 0.4152 71 100 0.7591 7.4746868515330722E-01
2L_13412254_SNP C G 0.2235 40 139 0.4905 4.7327145722070896E-01
2L_13412263_SNP T A 0.2582 47 135 0.6346 6.2336859785375864E-01
2L_13412286_SNP T A 0.1713 31 150 0.2847 2.6941349569295059E-01
2L_13412297_SNP T C 0.2 34 136 0.2688 2.4373836117065228E-01
2L_13412372_SNP A C 0.4819 80 86 0.1983 1.7519782972765097E-01
2L_13412374_SNP T G 0.08152 15 169 0.5196 5.0557438561274104E-01
2L_13412434_SNP G T 0.0663 12 169 0.3758 3.5789217709140886E-01
2L_13412573_SNP T C 0.2919 54 131 0.5568 5.4374094420563557E-01
2L_13412579_SNP A T 0.3611 65 115 0.22 2.0008988377429804E-01
2L_13412616_SNP T G 0.3389 61 119 0.1423 1.2553719222410364E-01
2L_13412713_SNP T C 0.07692 15 180 0.3227 3.1438860684394343E-01
2L_13412909_SNP G C 0.07254 14 179 0.01231 1.1279063074692546E-02
2L_13412952_SNP C G 0.123 23 164 0.1244 1.1482531350028224E-01
2L_13412964_SNP T C 0.08377 16 175 0.02703 2.3596634572697308E-02
2L_13413012_SNP T C 0.07254 14 179 0.0131 1.1614118514198956E-02
2L_13413039_SNP T C 0.07692 15 180 0.2716 2.6300192709297543E-01
2L_13413046_SNP T C 0.2169 41 148 0.07334 6.6282746582559990E-02
2L_13413151_SNP T A 0.1212 24 174 0.1976 1.9860593855065345E-01
2L_13413225_SNP T C 0.3944 71 109 0.01206 9.4897274444079392E-03
2L_13413289_SNP G A 0.2486 45 136 0.08154 6.8784477372081543E-02
2L_13413383_SNP T G 0.2459 45 138 0.08407 7.2499207553467018E-02
2L_13413418_SNP A T 0.07653 15 181 0.5951 5.8968809989080062E-01
2L_13413422_SNP A C 0.07179 14 181 0.2417 2.3356620946148987E-01
2L_13413440_DEL AA A 0.3476 57 107 0.7808 7.8723668356906584E-01
2L_13413672_SNP G T 0.1436 28 167 0.1442 1.3786644811083637E-01
2L_13413679_SNP A G 0.2819 53 135 0.3966 3.8378502182894925E-01
2L_13413724_SNP G T 0.2902 56 137 0.3437 3.3480716999666316E-01
2L_13413747_SNP G A 0.2865 55 137 0.5694 5.6789261888314813E-01
2L_13413769_SNP T G 0.267 51 140 0.4203 4.1266895758956357E-01
2L_13413791_SNP T G 0.2757 51 134 0.4214 4.0775573511852536E-01
2L_13413806_SNP A T 0.2604 50 142 0.4508 4.3977141950132781E-01
2L_13413829_SNP G A 0.1263 25 173 0.08578 8.2881272568753758E-02
2L_13413897_SNP C T 0.2434 46 143 0.3037 2.8838830476834110E-01
2L_13413915_SNP T C 0.2751 52 137 0.7196 7.1127420135913488E-01
2L_13414010_SNP C A 0.2618 50 141 0.4176 4.0639821192183101E-01
2L_13414221_SNP G C 0.3297 61 124 0.1269 1.1370594714308435E-01
2L_13414338_SNP C G 0.3409 60 116 0.1151 1.0062109746280412E-01
2L_13414388_SNP T C 0.4194 78 108 0.3401 3.2629225460013522E-01
2L_13414389_SNP C T 0.4216 78 107 0.372 3.5677994137841507E-01
2L_13414481_SNP A C 0.3279 60 123 0.359 3.4035025447156675E-01
2L_13414574_SNP C G 0.3778 68 112 0.03485 3.0066225081014527E-02
2L_13414581_SNP A G 0.3736 68 114 0.07225 6.1290720287014468E-02
2L_13414583_SNP G A 0.3736 68 114 0.05846 4.9065528502928661E-02
2L_13414614_SNP C T 0.377 69 114 0.08245 7.2879088844443315E-02
2L_13414632_SNP T C 0.1 19 171 0.392 3.7921864535435978E-01
2L_13414644_SNP T G 0.09239 17 167 0.2346 2.1984152420173542E-01
2L_13414667_SNP T C 0.3333 62 124 0.2091 1.9337321258558060E-01
2L_13414764_SNP T G 0.2634 49 137 0.07622 6.7813591820165192E-02
2L_13414791_SNP A G 0.3978 72 109 0.7195 7.1408403619154170E-01
2L_13414813_SNP T A 0.4565 84 100 0.5217 5.0975046145564251E-01
2L_13414816_SNP C T 0.4505 82 100 0.5212 5.0685499952214053E-01
2L_13414822_SNP T A 0.4318 76 100 0.5764 5.6324752788491272E-01
2L_13414835_SNP T A 0.4413 79 100 0.5681 5.5541625768695835E-01
2L_13414839_SNP T G 0.4375 77 99 0.4272 4.1022408982052516E-01
2L_13414841_SNP T G 0.4407 78 99 0.4583 4.4144265281905049E-01
2L_13414855_SNP A G 0.4302 77 102 0.6301 6.2472503759530396E-01
2L_13414857_SNP T A 0.4469 80 99 0.5987 5.9137574440252949E-01
2L_13414867_SNP G A 0.4286 78 104 0.6666 6.5672763189643035E-01
2L_13414932_SNP A G 0.4689 83 94 0.6514 6.3953265824386696E-01
2L_13414935_SNP T A 0.4611 83 97 0.6853 6.7526317838867267E-01
2L_13414987_SNP T G 0.4765 81 89 0.5422 5.2496822188064707E-01
2L_13415184_SNP T C 0.06667 13 182 0.2495 2.4658076059611422E-01
2L_13415200_SNP T C 0.4382 78 100 0.6067 5.9018883408215328E-01
2L_13415215_SNP T G 0.2418 44 138 0.8637 8.5929350710528463E-01
2L_13415616_SNP T A 0.07292 14 178 0.2013 1.9252061344412796E-01
2L_13415683_SNP A G 0.2246 42 145 0.1537 1.4081939815944389E-01
2L_13415700_SNP G A 0.06383 12 176 0.8082 8.0308533739281351E-01
2L_13415703_SNP C T 0.2251 43 148 0.2223 2.1097925645165427E-01
2L_13415705_SNP T C 0.06701 13 181 0.1622 1.5575111810795506E-01
2L_13415729_SNP C T 0.06701 13 181 0.1622 1.5575111810795506E-01
2L_13415871_SNP C A 0.4475 81 100 0.07237 6.0917448411895468E-02
2L_13416036_SNP T C 0.3316 62 125 0.632 6.1981063933139469E-01
2L_13416092_SNP C A 0.4731 88 98 0.8255 8.2032878181811042E-01
2L_13416265_SNP A C 0.1967 36 147 0.3127 2.9862500438475714E-01
2L_13416357_SNP A C 0.1475 27 156 0.9907 9.9031318873976060E-01
2L_13416469_SNP T G 0.05699 11 182 0.5305 5.2639526673986059E-01
2L_13416664_SNP T A 0.2179 39 140 0.2932 2.7519340932002279E-01
2L_13416693_SNP T C 0.1749 32 151 0.6978 6.9201439517737950E-01
2L_13416704_INS ACATA A 0.1104 18 145 0.8531 8.5161322308175735E-01
2L_13416786_SNP C T 0.3295 58 118 0.4062 3.8778810005219189E-01
2L_13416849_INS T TACAACTT 0.1657 30 151 0.8618 8.5786319475970352E-01
2L_13416851_SNP G C 0.1719 33 159 0.8548 8.5150878125173268E-01
2L_13416918_SNP T C 0.1596 30 158 0.8816 8.7902932549415813E-01
2L_13416940_SNP A T 0.1551 29 158 0.8766 8.7370965088885266E-01
2L_13416950_SNP A T 0.1604 30 157 0.91 9.0796087221580335E-01
2L_13416953_SNP A T 0.1604 30 157 0.8969 8.9453398449929089E-01
2L_13416964_SNP G C 0.1667 31 155 0.8386 8.3577749251445099E-01
2L_13417020_SNP T C 0.1564 28 151 0.8481 8.4393923109453028E-01
2L_13417087_SNP G T 0.1639 30 153 0.6991 6.9317885751536856E-01
2L_13417120_SNP G C 0.4753 77 85 0.1291 1.0889685471006072E-01
2L_13417168_DEL T TACC 0.2775 48 125 0.4491 4.3650960592474686E-01
2L_13417172_INS TAAAATTTA T 0.2874 50 124 0.476 4.6460258634013996E-01
2L_13417214_SNP C T 0.3005 55 128 0.09187 8.0586134504235463E-02
2L_13417286_SNP A C 0.2732 50 133 0.005058 3.8193222070729681E-03
2L_13417317_SNP A T 0.1892 35 150 0.6519 6.4602566437610531E-01
2L_13417391_SNP G C 0.3386 64 125 0.001019 7.5221197436622803E-04
2L_13417584_SNP T C 0.2568 47 136 0.0002913 1.7796727108876327E-04
2L_13417625_SNP A G 0.1033 19 165 0.8804 8.7632110039523881E-01
2L_13418066_DEL T TGG 0.3988 69 104 0.7981 7.9226565384063163E-01
2L_13418224_SNP A G 0.483 85 91 0.905 9.0315106617570096E-01
2L_13418291_SNP G A 0.1374 25 157 0.04225 3.4540936132068829E-02
2L_13418319_SNP C T 0.1593 29 153 0.1269 1.1348247087310426E-01
2L_13418324_SNP A G 0.1593 29 153 0.124 1.1102834401577766E-01
2L_13418335_SNP T C 0.1556 28 152 0.1036 9.0122925992745850E-02
2L_13418345_SNP G A 0.1556 28 152 0.1504 1.3484008458427588E-01
2L_13418351_SNP G A 0.1547 28 153 0.1503 1.3509007260825578E-01
2L_13418370_SNP T C 0.1793 33 151 0.103 9.2434933637905337E-02
2L_13418376_SNP C T 0.1354 26 166 0.1574 1.5124934829011372E-01
2L_13418751_DEL GGAT A 0.2204 41 145 0.7174 7.1223817846024140E-01
2L_13418783_SNP A T 0.3563 62 112 0.6408 6.2450957750375835E-01
2L_13418806_SNP G T 0.3536 64 117 0.7132 7.0234688740859530E-01
2L_13419016_SNP C T 0.4798 83 90 0.5024 4.8434750561500317E-01
2L_13419210_SNP T G 0.2124 41 152 0.4065 3.9611281590475733E-01
2L_13419234_SNP T C 0.2228 43 150 0.452 4.4952618548805312E-01
2L_13419413_SNP C T 0.07979 15 173 0.2186 2.1223961635445909E-01
2L_13419550_SNP T C 0.2919 54 131 0.5585 5.4651295508473896E-01
2L_13419590_SNP G A 0.2634 49 137 0.7026 6.9863012271810931E-01
2L_13419646_SNP C T 0.2419 45 141 0.7866 7.8175312381459228E-01
2L_13419720_SNP A G 0.4773 84 92 0.4939 4.8215077026939412E-01
2L_13419722_SNP A G 0.25 44 132 0.6866 6.7276037129632194E-01
2L_13419793_SNP T G 0.2299 43 144 0.2986 2.9018184284999415E-01
2L_13419841_SNP G C 0.3743 67 112 0.7005 6.9227716696368780E-01
2L_13419848_SNP T A 0.382 68 110 0.5815 5.6574832407707665E-01
2L_13419892_SNP A C 0.2024 34 134 0.4596 4.3287110741199342E-01
2L_13419901_DEL CC C 0.4114 72 103 0.5484 5.3543993047171057E-01
2L_13419917_SNP T C 0.3497 64 119 0.4248 4.0845785755701303E-01
2L_13419919_DEL T TACGAAGACC 0.2195 36 128 0.4839 4.6589488663262524E-01
2L_13419947_SNP A G 0.06383 12 176 0.5819 5.7112821829449678E-01
2L_13419989_SNP A C 0.2384 41 131 0.6093 5.9155485747038261E-01
2L_13420074_SNP T C 0.05584 11 186 0.7055 7.0207939854852008E-01
2L_13420280_SNP T G 0.08466 16 173 0.09992 9.7954122380856656E-02
2L_13420402_SNP A T 0.1237 24 170 0.3447 3.3706157172788453E-01
2L_13420419_SNP C T 0.1042 20 172 0.6571 6.5051972192235485E-01
2L_13420561_SNP C T 0.05076 10 187 0.6898 6.8616369972488855E-01
2L_13420660_SNP T C 0.05556 11 187 0.8277 8.2595626020364565E-01
2L_13420940_SNP C G 0.2204 41 145 0.6255 6.1266931747647901E-01
2L_13420965_SNP G C 0.2174 40 144 0.6715 6.6661128574379747E-01
2L_13420968_SNP A G 0.1957 36 148 0.8396 8.3317612449846123E-01
2L_13421058_SNP T A 0.1957 36 148 0.5694 5.6533429943637303E-01
2L_13421062_SNP C T 0.1742 31 147 0.2302 2.1994638738719985E-01
2L_13421179_SNP G C 0.2667 48 132 0.9844 9.8400973109822598E-01
2L_13421182_SNP G A 0.2707 49 132 0.7739 7.7024467360660720E-01
2L_13421269_SNP G A 0.4134 74 105 0.3516 3.3538935711372342E-01
2L_13421286_SNP C A 0.3913 72 112 0.2756 2.6564551482397269E-01
2L_13421292_SNP C G 0.3934 72 111 0.2894 2.7869564003886327E-01
2L_13421293_SNP C T 0.4011 73 109 0.3224 3.1079460375788492E-01
2L_13421297_SNP T G 0.3934 72 111 0.2825 2.7029431242174828E-01
2L_13421493_SNP G A 0.4602 81 95 0.0559 4.3492731700145539E-02
2L_13421504_SNP A T 0.4675 79 90 0.05504 4.1969144703761362E-02
2L_13421598_SNP G A 0.05128 10 185 0.3431 3.3429886259943531E-01
2L_13421773_SNP A C 0.05128 10 185 0.752 7.4942017415974949E-01
2L_13421774_SNP T G 0.06061 12 186 0.9082 9.0719449228659055E-01
2L_13421788_SNP T C 0.3833 69 111 0.002414 1.7643055747048662E-03
2L_13421846_SNP C T 0.3107 55 122 0.1496 1.3555168419860186E-01
2L_13421852_SNP A C 0.164 31 158 0.0854 7.9942168262637628E-02
2L_13421875_SNP G A 0.07812 15 177 0.7878 7.8333143302695896E-01
2L_13421940_SNP T C 0.07143 14 182 0.147 1.4087015715832574E-01
2L_13422013_SNP C T 0.1882 35 151 0.1449 1.3144580012821838E-01
2L_13422020_SNP C T 0.3716 68 115 0.1519 1.3782606622510440E-01
2L_13422058_SNP A T 0.3333 60 120 0.218 2.0255294018324088E-01
2L_13422060_SNP T C 0.1093 20 163 0.6181 6.0620804441402720E-01
2L_13422160_SNP A C 0.3 54 126 0.1429 1.2703233013092541E-01
2L_13422162_SNP G T 0.2938 52 125 0.1811 1.6274927333284017E-01
2L_13422203_SNP T C 0.1033 19 165 0.8725 8.6851315564526810E-01
2L_13422225_SNP G A 0.3115 57 126 0.08091 6.9840083916879125E-02
2L_13422234_SNP T G 0.3222 58 122 0.1245 1.0769344884926335E-01
2L_13422235_SNP G A 0.05699 11 182 0.8422 8.4023279149228747E-01
2L_13422252_SNP C T 0.2527 47 139 0.7791 7.7486985777215689E-01
2L_13422258_SNP G A 0.0765 14 169 0.8125 8.0614807574950587E-01
2L_13422301_SNP A T 0.4866 91 96 0.2382 2.2602802505624819E-01
2L_13422304_SNP G T 0.4917 89 92 0.227 2.0974593363545513E-01
2L_13422328_SNP A T 0.4919 91 94 0.2661 2.5220099986299405E-01
2L_13422347_SNP T C 0.2033 37 145 0.9145 9.1161687269560510E-01
2L_13422359_SNP G C 0.2044 37 144 0.8619 8.5669288909239660E-01
2L_13422402_SNP T C 0.226 40 137 0.6464 6.3384362194585198E-01
2L_13422410_SNP T G 0.4737 81 90 0.07917 6.2745742530895182E-02
2L_13422447_SNP G C 0.232 42 139 0.6995 6.9356181794217164E-01
2L_13422448_DEL T TATTAGACAGACTGACAAGCAAA 0.2337 43 141 0.8159 8.1307763242042264E-01
2L_13422476_SNP A C 0.1899 34 145 0.2458 2.3475476779369642E-01
2L_13422482_SNP A T 0.2155 39 142 0.8556 8.5289936293101976E-01
2L_13422483_SNP T A 0.2253 41 141 0.7183 7.1478079697636798E-01
2L_13422500_SNP A T 0.4686 82 93 0.3162 2.9514876361100073E-01
2L_13422590_SNP G A 0.4222 76 104 0.3053 2.9089084681995458E-01
2L_13422679_SNP C T 0.125 23 161 0.3981 3.8515368792863525E-01
2L_13422691_SNP C A 0.4254 77 104 0.2679 2.4889259095307958E-01
2L_13422727_SNP G T 0.1311 24 159 0.7332 7.2407307024254419E-01
2L_13422827_SNP G T 0.2123 38 141 0.4719 4.5746427895661612E-01
2L_13422955_SNP C T 0.4078 73 106 0.08078 6.7317456560995262E-02
2L_13422994_SNP T C 0.08889 16 164 0.8241 8.2051848642474801E-01
2L_13423050_SNP T A 0.07065 13 171 0.7682 7.6212527845280553E-01
2L_13423097_SNP G A 0.2073 34 130 0.8627 8.5664408623641863E-01
2L_13423200_SNP T A 0.1193 21 155 0.6134 6.0223309194872598E-01
2L_13423215_SNP C T 0.48 84 91 0.2312 2.1941440677221336E-01
2L_13423305_SNP C T 0.4598 80 94 0.166 1.4653718706097218E-01
2L_13423387_SNP T C 0.3081 53 119 0.3665 3.3856324567070928E-01
2L_13423395_SNP A C 0.2982 51 120 0.3888 3.6046485567225839E-01
2L_13423438_SNP T A 0.2471 42 128 0.4977 4.7635675881866590E-01
2L_13423462_SNP A C 0.2644 46 128 0.3244 3.0202615547832523E-01
2L_13423464_SNP A T 0.0765 14 169 0.1993 1.9348499104366224E-01
2L_13423472_SNP C T 0.435 77 100 0.6174 6.0133986887208235E-01
2L_13423478_SNP T A 0.4375 77 99 0.5894 5.7169039711195824E-01
2L_13423486_SNP A T 0.1129 21 165 0.4438 4.3113386195487591E-01
2L_13423499_SNP A G 0.4124 73 104 0.3766 3.5801425619531757E-01
2L_13423538_INS AA A 0.06111 11 169 0.9243 9.2246442678849938E-01
2L_13423541_SNP T C 0.06044 11 171 0.5225 5.1176636242748808E-01
2L_13423545_SNP T A 0.2955 52 124 0.4765 4.4871933533104558E-01
2L_13423612_SNP A T 0.2381 45 144 0.4281 4.1770141291309459E-01
2L_13423614_SNP T G 0.2299 43 144 0.3828 3.6999634521346192E-01
2L_13423676_SNP G A 0.4054 75 110 0.1214 1.1290905541450436E-01
2L_13423698_SNP G T 0.1587 30 159 0.7335 7.2618751494344680E-01
2L_13423700_SNP C G 0.2404 44 139 0.1127 1.0931023031414333E-01
2L_13423714_SNP G A 0.2967 54 128 0.1655 1.6081025474979316E-01
2L_13423840_SNP A T 0.1823 33 148 0.6223 6.1003494898207844E-01
2L_13423856_SNP C G 0.1436 26 155 0.7911 7.8405022877758312E-01
2L_13423901_SNP C T 0.1404 25 153 0.8187 8.1456680134873805E-01
2L_13423909_SNP T C 0.1189 22 163 0.798 7.9222716930381620E-01
2L_13424096_SNP C A 0.3545 67 122 0.4183 4.1102037554247384E-01
2L_13424132_SNP A T 0.4444 84 105 0.3616 3.5032259815145661E-01
2L_13424203_SNP A C 0.1647 28 142 0.6854 6.7228760129357990E-01
2L_13424215_SNP G A 0.2044 37 144 0.8606 8.5663578059803103E-01
2L_13424275_SNP G A 0.1351 25 160 0.3734 3.5872823670271081E-01
2L_13424289_SNP T A 0.08649 16 169 0.05759 5.1958720546620971E-02
2L_13424352_SNP G T 0.1099 21 170 0.8846 8.8263660448136105E-01
2L_13424473_SNP C T 0.1547 28 153 0.7371 7.3491506261778661E-01
2L_13424543_SNP C T 0.3583 67 120 0.159 1.4808131786997814E-01
2L_13424674_SNP T A 0.1277 24 164 0.166 1.5517226362554493E-01
2L_13424715_SNP A T 0.2162 40 145 0.3551 3.4340787794895067E-01
2L_13424738_SNP G A 0.3441 64 122 0.3166 3.0282332393275280E-01
2L_13424788_DEL T TG 0.2888 54 133 0.313 3.0167497551394551E-01
2L_13424834_DEL T TT 0.2171 38 137 0.1673 1.5840541348013781E-01
2L_13424909_SNP A G 0.2595 48 137 0.9469 9.4538031759362329E-01
2L_13424915_SNP G T 0.2713 51 137 0.7701 7.6356566159602590E-01
2L_13424933_SNP T C 0.1848 34 150 0.7074 6.9928328985591226E-01
2L_13424948_SNP T G 0.05759 11 180 0.2267 2.2327211716540440E-01
2L_13424963_SNP C T 0.2198 40 142 0.9997 9.9968828470407523E-01
2L_13425013_SNP T A 0.3934 72 111 0.2782 2.6165156816393487E-01
2L_13425016_SNP A C 0.05759 11 180 0.5696 5.6107387026849087E-01
2L_13425070_SNP T C 0.15 27 153 0.5553 5.4118998685377062E-01
2L_13425140_SNP T G 0.4022 72 107 0.1571 1.5240900213200459E-01
2L_13425228_SNP T G 0.2787 51 132 0.1258 1.1151163101464889E-01
2L_13425237_SNP A G 0.1148 21 162 0.7441 7.3514043840814414E-01
2L_13425250_SNP A G 0.1058 20 169 0.8188 8.1460166102170783E-01
2L_13425266_SNP T C 0.09524 18 171 0.3938 3.7929487630859349E-01
2L_13425325_SNP C T 0.05051 10 188 0.5881 5.8402730511840573E-01
2L_13425332_SNP A C 0.1257 23 160 0.3804 3.7118288452986226E-01
2L_13425465_SNP A G 0.2818 51 130 0.8773 8.7355853794246174E-01
2L_13425471_SNP G C 0.05729 11 181 0.7977 7.9295050528910949E-01
2L_13425509_SNP G A 0.2366 44 142 0.4147 3.9831130593799680E-01
2L_13425518_SNP A T 0.05612 11 185 0.6779 6.7325587877405335E-01
2L_13425521_SNP G A 0.08333 16 176 0.5598 5.5153829072597071E-01
2L_13425522_SNP C G 0.1538 28 154 0.3214 3.0150678114552254E-01
2L_13425539_SNP G A 0.3657 64 111 0.3188 2.9107592258762083E-01
2L_13425579_SNP A T 0.1099 21 170 0.6057 5.9837720000126460E-01
2L_13425615_SNP C A 0.3864 68 108 0.2128 1.8912145122744162E-01
2L_13425644_SNP G T 0.3646 66 115 0.2723 2.5033436265662645E-01
2L_13425673_SNP C A 0.08673 17 179 0.8815 8.7989743928025965E-01
2L_13425715_SNP A G 0.1042 20 172 0.5848 5.8294520775388303E-01
2L_13425786_SNP A G 0.3568 66 119 0.1483 1.3612316192038276E-01
2L_13425789_SNP G A 0.2811 52 133 0.06054 5.2745669651241563E-02
2L_13425828_SNP C T 0.06806 13 178 0.1831 1.8167948905660480E-01
2L_13426199_SNP A G 0.2356 45 146 0.07633 7.0884380954364459E-02
2L_13426434_SNP C T 0.05128 10 185 0.4839 4.7780670988966534E-01
2L_13426440_SNP T C 0.2473 46 140 0.2438 2.3060472363794993E-01
2L_13426671_SNP G T 0.1864 33 144 0.7199 7.0744610135052377E-01
2L_13426677_SNP A G 0.2903 54 132 0.1 9.0056888742461649E-02
2L_13426682_DEL C CT 0.127 24 165 0.06934 6.3571771181395620E-02
2L_13426686_SNP C T 0.4231 77 105 0.1882 1.7458919823933883E-01
2L_13426744_SNP A G 0.4505 82 100 0.3276 3.1300158896182961E-01
2L_13426822_SNP T C 0.4413 79 100 0.3219 3.1621547219006607E-01
2L_13426872_SNP C T 0.0582 11 178 0.705 7.0162367951323734E-01
2L_13426882_SNP T C 0.1444 26 154 0.04726 4.1995282846751268E-02
2L_13426926_SNP G C 0.1648 30 152 0.3822 3.6701830903412513E-01
2L_13427008_SNP G T 0.2581 48 138 0.4348 4.2248132161562357E-01
2L_13427013_SNP T A 0.3098 57 127 0.4701 4.5953776084596587E-01
2L_13427021_SNP C T 0.3261 60 124 0.3838 3.7127269025549081E-01
2L_13427026_SNP T A 0.2751 52 137 0.5701 5.6202881281069828E-01
2L_13427035_SNP T C 0.4022 72 107 0.3743 3.6769794644093834E-01
2L_13427099_SNP T A 0.1667 32 160 0.8233 8.1884999675440573E-01
2L_13427131_SNP A C 0.2722 49 131 0.4519 4.4253370116591351E-01
2L_13427140_SNP C T 0.1862 35 153 0.1693 1.6344675413572840E-01
2L_13427141_SNP T G 0.1667 31 155 0.1194 1.0995142965725002E-01
2L_13427165_SNP T G 0.1257 24 167 0.5109 5.0541748399629149E-01
2L_13427185_SNP T A 0.148 29 167 0.726 7.2204379959278542E-01
2L_13427259_SNP C G 0.3228 61 128 0.5578 5.4897350282737734E-01
2L_13427294_SNP T C 0.2552 49 143 0.9435 9.4220139040302509E-01
2L_13427359_SNP T G 0.1526 29 161 0.5859 5.7704535432323945E-01
2L_13427395_SNP A G 0.05263 10 180 0.7173 7.1467192141340796E-01
2L_13427416_SNP T C 0.3202 57 121 0.06431 5.7974551946697456E-02
2L_13427746_SNP T G 0.1979 37 150 0.7986 7.9280877158249374E-01
2L_13427829_SNP A G 0.1719 33 159 0.4246 4.2140828632530758E-01
2L_13427908_SNP G A 0.3191 60 128 0.7647 7.5975457099080568E-01
2L_13427920_SNP G A 0.3476 65 122 0.7674 7.6156922469817845E-01
2L_13427946_SNP T C 0.2381 45 144 0.8857 8.8248408736465689E-01
2L_13428006_SNP G A 0.1036 20 173 0.3125 3.0158051529088059E-01
2L_13428097_INS T TT 0.2826 52 132 0.9031 9.0045907255768276E-01
2L_13428103_SNP C T 0.2787 51 132 0.9944 9.9420839109109138E-01
2L_13428118_SNP G A 0.2732 50 133 0.9905 9.9021422950349269E-01
2L_13428120_SNP C T 0.1088 21 172 0.2595 2.5289540032242963E-01
2L_13428180_SNP G A 0.4722 85 95 0.3081 2.9507198780345067E-01
2L_13428198_SNP C T 0.4034 71 105 0.218 2.0097194070757773E-01
2L_13428318_SNP A C 0.1823 35 157 0.9724 9.7186288250433173E-01
2L_13428337_SNP T A 0.1789 34 156 0.9912 9.9098244905277921E-01
2L_13428488_SNP A G 0.4891 90 94 0.2781 2.8011820055787473E-01
2L_13428653_SNP T A 0.35 63 117 0.8949 8.9059661048950933E-01
2L_13428661_SNP C G 0.4693 84 95 0.9273 9.2428831304734471E-01
2L_13428674_SNP A G 0.05051 10 188 0.5926 5.8878947835413475E-01
2L_13428706_SNP A G 0.32 56 119 0.9922 9.9179043299117242E-01
2L_13428756_INS GACGGG G 0.1005 19 170 0.9378 9.3605319086734617E-01
2L_13428832_SNP G T 0.3953 68 104 0.69 6.7470512584251030E-01
2L_13428875_SNP G T 0.1038 19 164 0.6691 6.5793401381774919E-01
2L_13428878_SNP G T 0.1383 26 162 0.8367 8.3275308743846366E-01
2L_13428882_SNP A C 0.09694 19 177 0.9528 9.5209191183443842E-01
2L_13428897_DEL A AA 0.3464 62 117 0.337 3.1879032312606925E-01
2L_13428904_SNP T C 0.266 50 138 0.6399 6.2937494870761590E-01
2L_13428918_DEL G GG 0.0929 17 166 0.9576 9.5615881377180079E-01
2L_13428928_INS TG T 0.08287 15 166 0.768 7.6053712381881222E-01
2L_13428931_INS G GAGGGGCG 0.4161 67 94 0.6099 5.8015820073708624E-01
2L_13428966_SNP T C 0.1598 31 163 0.9232 9.2233602579064822E-01
2L_13428972_SNP G T 0.4775 85 93 0.935 9.3180825014181190E-01
2L_13429061_SNP T C 0.1762 34 159 0.7912 7.8840513724660155E-01
2L_13429101_SNP T A 0.2834 53 134 0.942 9.3990519477259438E-01
2L_13429103_SNP G A 0.0989 18 164 0.846 8.4033724016702127E-01
2L_13429110_SNP T A 0.2135 41 151 0.9058 9.0423049830506386E-01
2L_13429130_SNP A T 0.467 85 97 0.8901 8.8573352779156267E-01
2L_13429133_SNP A C 0.09836 18 165 0.7791 7.7153686592480719E-01
2L_13429152_SNP A T 0.3371 60 118 0.822 8.1291499832611891E-01
2L_13429165_SNP A T 0.3149 57 124 0.6188 6.0373854486579015E-01
2L_13429184_SNP G A 0.3107 55 122 0.7685 7.5716758623768832E-01
2L_13429185_SNP T A 0.3146 56 122 0.7235 7.1065201692031621E-01
2L_13429189_SNP C A 0.3107 55 122 0.7832 7.7216434547877411E-01
2L_13429193_SNP G T 0.3237 56 117 0.8959 8.8958797895983732E-01
2L_13429196_SNP T G 0.3107 55 122 0.8267 8.1895647971528773E-01
2L_13429200_SNP T C 0.3086 54 121 0.6508 6.3759497601881931E-01
2L_13429207_SNP C T 0.05102 10 186 0.6695 6.6642808413997989E-01
2L_13429210_SNP T C 0.2994 53 124 0.9579 9.5589921947843204E-01
2L_13429213_SNP T A 0.2971 52 123 0.8925 8.8982445774015173E-01
2L_13429217_INS TT T 0.2824 48 122 0.5038 4.9507240919389306E-01
2L_13429221_INS T TA 0.06173 10 152 0.9122 9.1203030979462907E-01
2L_13429230_SNP T A 0.1314 23 152 0.5332 5.1630243649791752E-01
2L_13429243_SNP C T 0.2917 49 119 0.8728 8.6574258565946771E-01
2L_13429250_SNP T A 0.2054 38 147 0.9972 9.9709568580547603E-01
2L_13429256_SNP T C 0.2077 38 145 0.9752 9.7444306581044915E-01
2L_13429286_SNP A T 0.2707 49 132 0.7481 7.3752891473726412E-01
2L_13429314_SNP A C 0.2303 41 137 0.6991 6.8652385376168334E-01
2L_13429396_SNP A T 0.0904 16 161 0.9419 9.3955152457382696E-01
2L_13429425_SNP C T 0.3103 54 120 0.5591 5.3850595545554547E-01
2L_13429582_SNP A T 0.08247 16 178 0.1523 1.4547140954580762E-01
2L_13429610_SNP G C 0.373 69 116 0.2592 2.4892355318346138E-01
2L_13429625_SNP C G 0.25 46 138 0.1559 1.4385340788604217E-01
2L_13429645_SNP G A 0.2757 51 134 0.252 2.4155781745100013E-01
2L_13429733_SNP A G 0.1224 24 172 0.02366 2.2945188115749266E-02
2L_13429826_SNP T C 0.05025 10 189 0.4687 4.6475882100707300E-01
2L_13429832_SNP T C 0.07035 14 185 0.3866 3.8252977743257466E-01
2L_13429947_SNP A G 0.1011 19 169 0.561 5.6885153528415633E-01
2L_13429951_SNP G T 0.1146 22 170 0.9275 9.2631680533813210E-01
2L_13429961_SNP A C 0.2706 46 124 0.05488 5.1438170170663121E-02
2L_13429965_SNP T C 0.07179 14 181 0.2455 2.3850852489558627E-01
2L_13430034_SNP A G 0.1598 31 163 0.8692 8.6700391293274326E-01
2L_13430152_SNP T C 0.1526 29 161 0.7782 7.7339538612271552E-01
2L_13430153_SNP T C 0.1518 29 162 0.8587 8.5525646858783899E-01
2L_13430306_SNP G A 0.2 36 144 0.1189 1.0544895566845403E-01
2L_13430343_DEL T TTTTTTA 0.3722 67 113 0.07336 6.5439679383617916E-02
2L_13430374_SNP A T 0.05076 10 187 0.5907 5.8592021491154944E-01
2L_13430464_SNP A G 0.2193 41 146 0.9797 9.7910291237588409E-01
2L_13430501_DEL TT T 0.1966 35 143 0.4657 4.4717567699314198E-01
2L_13430565_SNP T C 0.375 63 105 0.3641 3.5095140044248474E-01
2L_13430573_SNP T A 0.1579 27 144 0.9618 9.6061105128553381E-01
2L_13430584_SNP C A 0.3547 61 111 0.5587 5.5007655104852482E-01
2L_13430608_SNP T G 0.1 18 162 0.8281 8.2587986689464166E-01
2L_13430632_SNP A G 0.1828 34 152 0.1864 1.8686469107150272E-01
2L_13430646_SNP T C 0.309 55 123 0.7619 7.5879535056277270E-01
2L_13430666_SNP T C 0.3029 53 122 0.9507 9.4984411500875643E-01
2L_13430674_SNP T G 0.2404 44 139 0.3422 3.4210338035347765E-01
2L_13430753_SNP A G 0.1695 30 147 0.7711 7.6631641068722056E-01
2L_13430803_SNP A G 0.1872 35 152 0.4111 4.1083223743834985E-01
2L_13430888_SNP C T 0.3486 61 114 0.2497 2.4259051624786954E-01
2L_13430903_SNP A G 0.2931 51 123 0.8969 8.9490377142197930E-01
2L_13430904_SNP A T 0.2989 52 122 0.892 8.8984006925829007E-01
2L_13430924_SNP A G 0.2586 45 129 0.7363 7.2925708604795658E-01
2L_13430978_SNP A C 0.1648 30 152 0.2931 3.1119926587474622E-01
2L_13431029_SNP A T 0.1552 27 147 0.8199 8.1583407133869656E-01
2L_13431093_SNP C A 0.07368 14 176 0.6425 6.4287954931316793E-01
2L_13431115_SNP T C 0.07609 14 170 0.8902 8.8919452696423051E-01
2L_13431199_SNP T C 0.07609 14 170 0.7282 7.2579933083398340E-01
2L_13431253_SNP A G 0.08197 15 168 0.2962 2.9164114818702025E-01
2L_13431312_SNP C T 0.2833 51 129 0.1921 1.8702866819187591E-01
2L_13431341_SNP T A 0.2762 50 131 0.19 1.8690847318372372E-01
2L_13431370_SNP A C 0.3187 58 124 0.1633 1.6484720401730424E-01
2L_13431375_SNP T C 0.1366 25 158 0.481 4.7578864645683383E-01
2L_13431427_SNP C T 0.4382 78 100 0.5889 5.8465302081786841E-01
2L_13431608_SNP C T 0.06011 11 172 0.8102 8.0839204627136341E-01
2L_13431676_SNP T G 0.06557 12 171 0.2151 2.1259420470086376E-01
2L_13431694_SNP T C 0.07027 13 172 0.454 4.5040015305538084E-01
2L_13431718_SNP G T 0.4269 73 98 0.8475 8.4450673728574910E-01
2L_13431727_SNP T C 0.3372 58 114 0.5366 5.2730519776701734E-01
2L_13431734_SNP C T 0.06522 12 172 0.5309 5.2681447879420329E-01
2L_13431745_SNP T C 0.3373 57 112 0.5592 5.5128361962443329E-01
2L_13431751_SNP C G 0.3486 61 114 0.8177 8.1543708261786696E-01
2L_13431762_SNP A C 0.06486 12 173 0.6286 6.2584941884617151E-01
2L_13431772_SNP A T 0.4746 84 93 0.7023 6.9725182130874541E-01
2L_13431784_SNP G C 0.3631 61 107 0.9092 9.0671317112722782E-01
2L_13431794_SNP T C 0.113 20 157 0.4937 4.8583353634172322E-01
2L_13431805_SNP T A 0.4854 83 88 0.4986 4.8811580947173594E-01
2L_13431806_SNP A G 0.07865 14 164 0.9464 9.4551886998930357E-01
2L_13431824_SNP C T 0.3488 60 112 0.5755 5.6891105620268245E-01
2L_13431830_SNP T A 0.3471 59 111 0.6487 6.4393860920478807E-01
2L_13431834_SNP G T 0.3621 63 111 0.5507 5.4217536106677811E-01
2L_13431963_INS AA A 0.05946 11 174 0.1274 1.1733896485346351E-01
2L_13432007_INS C CC 0.3245 61 127 0.115 1.0630562316956027E-01
2L_13432076_SNP G A 0.3027 56 129 0.02913 2.5057396605536034E-02
2L_13432083_SNP G A 0.3687 66 113 0.2296 2.1349557055328383E-01
2L_13432122_SNP G A 0.2811 52 133 0.0362 3.3483934573955702E-02
2L_13432224_SNP G A 0.2366 44 142 0.3497 3.9937841391944207E-01
2L_13432228_SNP A G 0.2258 42 144 0.06846 6.1575276233117336E-02
2L_13432344_SNP G A 0.3132 57 125 0.2302 2.2166813362407833E-01
2L_13432354_DEL GGCAGGAAGATGATTGCACCAGG G 0.3389 61 119 0.1175 1.0601555549317798E-01
2L_13432431_SNP A T 0.2766 52 136 0.05453 5.1157607222205345E-02
2L_13432445_SNP C G 0.3209 60 127 0.1264 1.1899957693352292E-01
2L_13432446_SNP A G 0.2742 51 135 0.03273 3.2303843919134545E-02
2L_13432484_SNP C G 0.2944 53 127 0.05617 4.9102282172305133E-02
2L_13432497_SNP G A 0.3261 60 124 0.1321 1.3882565387632206E-01
2L_13432501_SNP G A 0.3596 64 114 0.1794 1.8485442196550061E-01
2L_13432547_SNP T C 0.3149 57 124 0.02978 3.2139409839816543E-02
2L_13432570_SNP T C 0.2826 52 132 0.08702 7.9197982548342344E-02
2L_13432581_SNP T A 0.07576 15 183 0.8498 8.4818740381634217E-01
2L_13432724_SNP A G 0.1602 29 152 0.2908 2.7208330156523886E-01
2L_13432778_SNP T C 0.1878 34 147 0.4506 4.3315146338965271E-01
2L_13432781_SNP T G 0.1889 34 146 0.4151 4.0120853346517860E-01
2L_13432791_SNP A C 0.09341 17 165 0.7394 7.3036535212844322E-01
2L_13432885_SNP T C 0.07143 14 182 0.9018 9.0043736282640285E-01
2L_13432929_SNP T C 0.0884 16 165 0.9369 9.3479374964025763E-01
2L_13432974_SNP A G 0.08854 17 175 0.6879 6.8470209128296355E-01
2L_13432977_SNP A G 0.1088 21 172 0.0003127 2.6171959234898865E-04
2L_13432984_SNP C T 0.2606 49 139 0.05814 5.1221263152520055E-02
2L_13432999_SNP C G 0.1036 20 173 0.6521 6.4787416350330385E-01
2L_13433002_SNP C G 0.09326 18 175 0.4842 4.7845574178265815E-01
2L_13433013_SNP T C 0.08854 17 175 0.4286 4.2142325961750116E-01
2L_13433014_DEL A ACA 0.2135 38 140 0.06031 4.9515270953543876E-02
2L_13433090_SNP A T 0.1257 22 153 0.5603 5.5190100962132349E-01
2L_13433102_SNP C T 0.06701 13 181 0.5266 5.2326491558909494E-01
2L_13433149_SNP A T 0.1285 23 156 0.6276 6.1337270446060821E-01
2L_13433234_SNP T C 0.2228 43 150 0.02463 2.1885602602760460E-02
2L_13433469_DEL AACAAGGCAGT A 0.2931 51 123 0.2477 2.8852165128889085E-01
2L_13433490_SNP T C 0.06566 13 185 0.8722 8.7084558676119894E-01
2L_13433493_SNP T C 0.3495 65 121 0.4244 4.1261432784192065E-01
2L_13433494_SNP T C 0.262 49 138 0.4939 4.8633715576632131E-01
2L_13433592_SNP A C 0.3892 72 113 0.09791 9.1044530696655412E-02
2L_13433604_SNP G C 0.4162 77 108 0.07698 7.1216309454397844E-02
2L_13433639_SNP A G 0.462 85 99 0.1044 9.4367725091644039E-02
2L_13433673_SNP C A 0.4516 84 102 0.09168 8.4367803348814330E-02
2L_13433684_SNP G A 0.3209 60 127 0.384 3.7508839728365651E-01
2L_13433696_SNP A T 0.4372 80 103 0.1217 1.1311555985477695E-01
2L_13433731_SNP T A 0.4396 80 102 0.1827 1.7187253147437498E-01
2L_13433740_DEL G GAAATGTG 0.08791 16 166 0.6007 5.9343968338697195E-01
2L_13433764_SNP A T 0.4101 73 105 0.1509 1.3716174760492839E-01
2L_13433767_INS A ATTTAATTTA 0.4134 74 105 0.09508 8.6456932485207139E-02
2L_13433776_SNP T C 0.4157 74 104 0.08942 7.8302994280265006E-02
2L_13433785_SNP A T 0.4205 74 102 0.1113 9.3413315008233466E-02
2L_13433792_SNP A T 0.4253 74 100 0.1115 9.3265970493754846E-02
2L_13433794_DEL ATGTG A 0.4302 77 102 0.1132 9.8152929192774518E-02
2L_13433801_SNP C T 0.1005 19 170 0.08186 7.4274164812046142E-02
2L_13433819_SNP T C 0.3077 56 126 0.4815 4.7079764650132094E-01
2L_13433832_SNP G C 0.4302 77 102 0.1164 1.0518093208755441E-01
2L_13433835_SNP A C 0.4181 74 103 0.1976 1.8797336121653085E-01
2L_13433876_INS T TTTAAAGCTTTTAGTAACCAGCCCA 0.4134 74 105 0.171 1.5715141574467761E-01
2L_13433877_SNP T A 0.0625 12 180 0.3484 3.4104205685050559E-01
2L_13433880_DEL CATCAAAATCG C 0.4402 81 103 0.242 2.2763781087581825E-01
2L_13433914_SNP C G 0.3351 62 123 0.8032 7.9915502394263849E-01
2L_13434079_SNP A G 0.0582 11 178 0.7692 7.6311877179263221E-01
2L_13434105_SNP A C 0.4505 82 100 0.374 3.5931377104989815E-01
2L_13434109_SNP T C 0.2637 48 134 0.5768 5.6194290650915590E-01
2L_13434136_SNP A C 0.05612 11 185 0.1445 1.4261053144111679E-01
2L_13434192_SNP T A 0.3676 68 117 0.07594 6.6435476456626313E-02
2L_13434282_SNP G C 0.1257 23 160 0.73 7.2141052109048709E-01
2L_13434297_SNP T C 0.3892 72 113 0.1835 1.6804810901580525E-01
2L_13434316_SNP C T 0.1436 26 155 0.2567 2.3978980849101617E-01
2L_13434335_SNP A T 0.2337 43 141 0.1859 1.8989599159142723E-01
2L_13434443_SNP T C 0.09184 18 178 0.3195 3.1386947514865571E-01
2L_13434509_SNP C T 0.2857 52 130 0.8038 7.9658806306982810E-01
2L_13434534_SNP G A 0.2881 51 126 0.684 6.7039271612414542E-01
2L_13434546_SNP T C 0.1323 25 164 0.1677 1.6387677667641753E-01
2L_13434610_SNP A C 0.2832 49 124 0.8139 8.1035426799534449E-01
2L_13434665_SNP T C 0.3523 62 114 0.8406 8.3238943265344401E-01
2L_13434688_SNP G A 0.341 59 114 0.7503 7.3733912707330063E-01
2L_13434721_SNP C T 0.3161 55 119 0.9309 9.2687253595592500E-01
2L_13434793_SNP G C 0.2381 45 144 0.4745 4.7787004035859892E-01
2L_13434815_SNP G A 0.2881 51 126 0.8326 8.3185435666205698E-01
2L_13434824_SNP A T 0.3797 71 116 0.4423 4.2717680572975925E-01
2L_13434860_SNP G T 0.2461 47 144 0.2969 2.8501404480121129E-01
2L_13434973_SNP A T 0.4407 78 99 0.8938 8.9443425643270147E-01
2L_13435019_SNP T G 0.4483 78 96 0.991 9.9073783820013450E-01
2L_13435120_SNP C T 0.4101 73 105 0.9384 9.3629038117084606E-01
2L_13435218_SNP G A 0.4915 87 90 0.3935 3.7744286529757365E-01
2L_13435220_SNP A C 0.4943 86 88 0.3738 3.5238508990291428E-01
2L_13435268_SNP T G 0.08556 16 171 0.7366 7.2997553009980742E-01
2L_13435285_SNP A G 0.427 76 102 0.9309 9.2872550396103648E-01
2L_13435300_SNP A G 0.08602 16 170 0.1095 9.8721584205087143E-02
2L_13435319_SNP T C 0.05236 10 181 0.9648 9.6408488876394549E-01
2L_13435320_SNP C A 0.09091 17 170 0.1375 1.2634175974750794E-01
2L_13435322_SNP A C 0.06878 13 176 0.1603 1.4997295306494962E-01
2L_13435324_SNP C T 0.4343 76 99 0.6756 6.6341620685915070E-01
2L_13435465_SNP A T 0.1075 20 166 0.1197 1.0790331941349596E-01
2L_13435484_SNP G T 0.3556 64 116 0.7337 7.2497908590787108E-01
2L_13435847_SNP C T 0.2857 50 125 0.6079 6.0640791274089023E-01
2L_13435901_SNP C T 0.2841 50 126 0.768 7.6054847773414946E-01
2L_13435928_SNP G A 0.3387 63 123 0.994 9.9376638264156170E-01
2L_13435964_SNP T C 0.4332 81 106 0.5216 5.0730902399675826E-01
2L_13436198_SNP T C 0.1711 32 155 0.1238 1.1919119660331323E-01
2L_13436255_SNP T C 0.172 32 154 0.1308 1.2547374532243183E-01
2L_13436315_SNP G T 0.3298 63 128 0.1247 1.1979302504785605E-01
2L_13436423_SNP T A 0.3656 68 118 0.3296 3.1965325238046238E-01
2L_13436424_SNP C T 0.3636 68 119 0.4383 4.2987507573507699E-01
2L_13436506_SNP A C 0.3457 65 123 0.1608 1.5399780824178766E-01
2L_13436513_SNP T C 0.3622 67 118 0.3468 3.3647924358683623E-01
2L_13436570_SNP A G 0.456 83 99 0.4878 4.7472864903748069E-01
2L_13436663_SNP C G 0.2135 38 140 0.9345 9.3231955494159724E-01
2L_13436768_SNP C T 0.306 56 127 0.5819 5.7116533623759702E-01
2L_13436813_SNP T C 0.3315 60 121 0.767 7.6008856750540199E-01
2L_13436822_SNP A G 0.3636 68 119 0.8679 8.6553848600092542E-01
2L_13436836_SNP T C 0.1148 21 162 0.7426 7.3443850307104919E-01
2L_13437075_SNP G A 0.4831 86 92 0.6952 6.8325629566926405E-01
2L_13437113_SNP T A 0.1451 28 165 0.4003 3.9401793251909178E-01
2L_13437146_SNP T G 0.09375 18 174 0.2012 1.9308179824990090E-01
2L_13437204_SNP T A 0.4457 78 97 0.2788 2.5912447481355205E-01
2L_13437210_SNP T A 0.3833 69 111 0.8403 8.3302680018963360E-01
2L_13437220_SNP G C 0.1915 36 152 0.6947 6.8530819006674659E-01
2L_13437237_SNP C T 0.2308 39 130 0.5147 4.8993618445431997E-01
2L_13437349_SNP T G 0.1056 19 161 0.2191 2.0867250936244208E-01
2L_13437368_SNP G A 0.1552 27 147 0.511 4.9451647395104092E-01
2L_13437459_DEL A ACA 0.244 41 127 0.3371 3.0864630672775639E-01
2L_13437482_SNP T C 0.2471 42 128 0.6122 5.9649703138545340E-01
2L_13437496_SNP C A 0.2424 40 125 0.6963 6.8588827122263529E-01
2L_13437539_SNP A G 0.2364 39 126 0.9059 9.0260699120090360E-01
2L_13437544_SNP G A 0.2317 38 126 0.9729 9.7203822587217670E-01
2L_13437556_SNP A G 0.2393 39 124 0.9924 9.9211593441788659E-01
2L_13437558_SNP C A 0.2375 38 122 0.9764 9.7538266836429266E-01
2L_13437594_SNP T G 0.2437 39 121 0.8254 8.1549734464715840E-01
2L_13437613_SNP T C 0.216 35 127 0.5049 4.7922686129082592E-01
2L_13437616_SNP T A 0.3537 58 106 0.2448 2.2213441100825804E-01
2L_13437618_SNP A G 0.3598 59 105 0.1978 1.7289948585017156E-01
2L_13437626_SNP G C 0.08427 15 163 0.3315 3.1214217688446222E-01
2L_13437642_SNP T C 0.2321 39 129 0.3751 3.4413165243585164E-01
2L_13437667_SNP T A 0.2235 38 132 0.5134 4.9687713391040422E-01
2L_13437669_SNP A G 0.2249 38 131 0.492 4.7486781279862167E-01
2L_13437672_SNP A T 0.2202 37 131 0.6618 6.5140804693184784E-01
2L_13437673_SNP T C 0.2156 36 131 0.4778 4.5836359606791610E-01
2L_13437684_SNP G A 0.2308 39 130 0.5663 5.5294058142203251E-01
2L_13437747_SNP C T 0.129 24 162 0.5234 5.1144274850835625E-01
2L_13437765_SNP A T 0.1414 27 164 0.6133 6.0612362588426361E-01
2L_13437867_SNP A T 0.4124 73 104 0.8744 8.6975426878651074E-01
2L_13437898_SNP T C 0.4317 79 104 0.8062 8.0107164901122940E-01
2L_13437944_SNP T C 0.4972 90 91 0.9244 9.2205912865575523E-01
2L_13437971_SNP A G 0.08763 17 177 0.4712 4.6384768688492461E-01
2L_13438001_SNP C G 0.1179 23 172 0.818 8.2281665875490584E-01
2L_13438091_SNP A G 0.2849 51 128 0.5447 5.2532784449118464E-01
2L_13438232_SNP T C 0.4633 82 95 0.7081 6.9394341667945736E-01
2L_13438244_SNP G A 0.4693 84 95 0.6686 6.5390335788727527E-01
2L_13438259_SNP T C 0.236 42 136 0.88 8.7504983561717564E-01
2L_13438289_SNP A G 0.3757 68 113 0.5623 5.5111447370138666E-01
2L_13438295_SNP C T 0.4859 86 91 0.9458 9.4383467332835036E-01
2L_13438414_SNP A G 0.2528 45 133 0.835 8.2732097731512733E-01
2L_13438439_SNP T G 0.3187 58 124 0.8644 8.6003986216074657E-01
2L_13438445_SNP T C 0.1895 36 154 0.3049 2.9152936164091636E-01
2L_13438454_SNP T C 0.3207 59 125 0.8724 8.6868602901222070E-01
2L_13438457_SNP T C 0.453 82 99 0.358 3.4127593876749029E-01
2L_13438475_SNP T G 0.45 81 99 0.2932 2.7252528291923717E-01
2L_13438529_SNP C G 0.1429 28 168 0.6448 6.4185404305106553E-01
2L_13438565_SNP G A 0.4576 81 96 0.534 5.1523091795797871E-01
2L_13438628_SNP C T 0.2557 45 131 0.9524 9.4989207684930010E-01
2L_13438634_SNP A G 0.2384 41 131 0.8738 8.6628892694663773E-01
2L_13438652_SNP G A 0.3571 65 117 0.8656 8.6024120779509594E-01
2L_13438739_SNP T C 0.3967 73 111 0.4854 4.7529686394170290E-01
2L_13438787_SNP G A 0.3152 58 126 0.8875 8.8321890893044186E-01
2L_13438838_SNP T C 0.4213 75 103 0.6924 6.8077157841026215E-01
2L_13438860_SNP T C 0.4382 78 100 0.913 9.0956400917494384E-01
2L_13438868_SNP A G 0.4171 73 102 0.7136 7.0154102443755584E-01
2L_13438904_SNP A G 0.2356 41 133 0.8339 8.2725320565501048E-01
2L_13438907_SNP T C 0.2857 54 135 0.9338 9.3213909615197577E-01
2L_13438961_SNP G A 0.1897 33 141 0.7159 7.0221254754225848E-01
2L_13438964_SNP T C 0.4144 75 106 0.6536 6.4301616062663403E-01
2L_13438982_SNP C T 0.337 62 122 0.5327 5.2306532002039130E-01
2L_13439075_SNP A G 0.3478 64 120 0.9707 9.6980749412291090E-01
2L_13439081_SNP T C 0.1749 32 151 0.7159 7.0622452768341049E-01
2L_13439084_SNP A C 0.3514 65 120 0.8613 8.5890971418318518E-01
2L_13439213_SNP T C 0.4886 86 90 0.5515 5.4057510802152753E-01
2L_13439270_SNP A G 0.1899 34 145 0.9462 9.4420930786384560E-01
2L_13439271_SNP G A 0.4 74 111 0.5725 5.6347217356126200E-01
2L_13439279_SNP G T 0.4 72 108 0.5836 5.6820008807268829E-01
2L_13439341_SNP T C 0.3536 64 117 0.3216 3.0525553985220089E-01
2L_13439403_SNP T A 0.05641 11 184 0.956 9.5692569375607872E-01
2L_13439408_SNP A G 0.1966 35 143 0.871 8.6498459242086800E-01
2L_13439413_SNP C T 0.1453 26 153 0.6142 6.0003736279117192E-01
2L_13439469_SNP A G 0.3611 65 115 0.5872 5.7632194636733280E-01
2L_13439498_SNP C T 0.3039 55 126 0.9782 9.7829427712321104E-01
2L_13439507_SNP T A 0.3333 61 122 0.8344 8.2955716575669869E-01
2L_13439549_SNP G A 0.1294 22 148 0.7106 6.9498130301945038E-01
2L_13439573_INS AT A 0.3176 54 116 0.8893 8.8309205175195327E-01
2L_13439574_INS AA A 0.1374 25 157 0.8485 8.4247034326015946E-01
2L_13439580_SNP G A 0.1264 23 159 0.7853 7.7664418523995171E-01
2L_13439594_SNP T A 0.08427 15 163 0.7625 7.5428967046161954E-01
2L_13439597_SNP C T 0.2209 38 134 0.9605 9.5866029395175589E-01
2L_13439599_SNP T G 0.1285 23 156 0.7254 7.1660051208785280E-01
2L_13439615_DEL A AACCTAATTAA 0.2 35 140 0.5568 5.4844142178303623E-01
2L_13439646_SNP A T 0.4074 66 96 0.7844 7.7277406821274641E-01
2L_13439693_SNP C T 0.3905 66 103 0.9033 8.9793784639500929E-01
2L_13439728_SNP G C 0.1361 23 146 0.4942 4.7411926990602893E-01
2L_13439740_SNP C T 0.1525 27 150 0.5732 5.5752468200005678E-01
2L_13439770_SNP C A 0.3056 55 125 0.1303 1.1596563323562137E-01
2L_13439785_SNP T C 0.2652 48 133 0.565 5.4770957334606207E-01
2L_13439787_SNP T C 0.2652 48 133 0.565 5.4770957334606207E-01
2L_13439845_SNP A T 0.3864 68 108 0.07345 6.2631565262459901E-02
2L_13439981_SNP T C 0.1913 35 148 0.3891 3.8016535753088876E-01
2L_13440180_SNP G T 0.4516 84 102 0.4091 3.9356301368573277E-01
2L_13440246_SNP C T 0.4362 82 106 0.3304 3.2293242480038287E-01
2L_13440250_SNP G T 0.4239 78 106 0.2795 2.7375923288169313E-01
2L_13440337_SNP A G 0.09326 18 175 0.9306 9.2985169393583544E-01
2L_13440369_SNP C A 0.06186 12 182 0.3981 3.9145624376494670E-01
2L_13440452_SNP A G 0.4324 80 105 0.9677 9.6663651888292479E-01
2L_13440560_SNP T G 0.3817 71 115 0.6196 6.1218109991153014E-01
2L_13440796_SNP G T 0.3829 67 108 0.5147 4.9764713705492969E-01
2L_13440815_SNP G T 0.3978 72 109 0.5883 5.7482379906431658E-01
2L_13440896_SNP A C 0.07107 14 183 0.2467 2.4350521728505659E-01
2L_13440918_SNP A C 0.1244 24 169 0.4923 4.8538051668370252E-01
2L_13440947_SNP A T 0.2419 45 141 0.3331 3.1907881106995717E-01
2L_13440966_SNP C T 0.2473 46 140 0.5512 5.3883772578106881E-01
2L_13440973_SNP C A 0.2486 46 139 0.4704 4.5651732671338463E-01
2L_13440974_SNP T A 0.2312 43 143 0.4347 4.1959635552286989E-01
2L_13440983_SNP A T 0.262 49 138 0.8069 8.0113482446954465E-01
2L_13441013_SNP C T 0.3722 67 113 0.6428 6.2756713147825149E-01
2L_13441026_SNP A C 0.388 71 112 0.5902 5.7472327920212729E-01
2L_13441028_SNP A T 0.3871 72 114 0.5702 5.5695848534179304E-01
2L_13441030_SNP G T 0.3736 68 114 0.5542 5.3896599767097175E-01
2L_13441137_SNP C A 0.1198 23 169 0.4423 4.3274173730105325E-01
2L_13441145_SNP G T 0.1755 33 155 0.5396 5.3545766618193102E-01
2L_13441182_SNP T G 0.257 46 133 0.9326 9.3114807084329687E-01
2L_13441229_DEL A AC 0.06701 13 181 0.666 6.6124341004754361E-01
2L_13441287_SNP C T 0.3646 66 115 0.8446 8.4010175604945325E-01
2L_13441326_SNP G C 0.1484 27 155 0.7267 7.2033936391813636E-01
2L_13441335_SNP T C 0.1684 32 158 0.5347 5.2662898791718527E-01
2L_13441488_SNP A C 0.1875 36 156 0.5276 5.2246248661141026E-01
2L_13441495_SNP G A 0.435 77 100 0.6353 6.2721813856918573E-01
2L_13441557_SNP A T 0.388 71 112 0.9994 9.9935581520514483E-01
2L_13441613_SNP T G 0.2486 46 139 0.6785 6.6844057234498111E-01
2L_13441663_SNP T C 0.2151 40 146 0.8483 8.4672967703941338E-01
2L_13441664_SNP T C 0.3681 67 115 0.4808 4.6318253856573099E-01
2L_13441667_SNP T C 0.2065 38 146 0.9944 9.9433730551242216E-01
2L_13441671_SNP C A 0.3716 68 115 0.427 4.2039399776519615E-01
2L_13441672_SNP A G 0.3656 68 118 0.4215 4.1803365743675647E-01
2L_13441691_SNP C G 0.1026 20 175 0.3604 3.5463039075927050E-01
2L_13441700_SNP C T 0.09326 18 175 0.4468 4.3946295465431451E-01
2L_13441719_SNP A C 0.2634 49 137 0.8932 8.9064509512353651E-01
2L_13441747_SNP G C 0.2674 50 137 0.6444 6.3519344793853372E-01
2L_13441805_INS TAT T 0.4602 81 95 0.8744 8.7141336064410935E-01
2L_13441808_SNP C T 0.4719 84 94 0.8216 8.1795454436235393E-01
2L_13441820_SNP A G 0.4432 82 103 0.7946 7.9266212181122242E-01
2L_13441898_SNP G C 0.1793 33 151 0.8499 8.4617349364208261E-01
2L_13441914_INS C CT 0.267 51 140 0.4335 4.2220912576068448E-01
2L_13441929_SNP A T 0.1872 35 152 0.7645 7.6099142322828650E-01
2L_13441932_SNP G A 0.2 37 148 0.7337 7.2381395323715325E-01
2L_13441975_DEL C CC 0.2396 46 146 0.6484 6.4356869145582807E-01
2L_13441979_SNP T C 0.1947 37 153 0.7722 7.6961295516871053E-01
2L_13442025_DEL A AGTTAATTAA 0.2105 40 150 0.684 6.7674529491899582E-01
2L_13442132_DEL AACTTCGT A 0.3224 59 124 0.642 6.3183920650047987E-01
2L_13442157_SNP C G 0.4918 90 93 0.675 6.6368387856724786E-01
2L_13442164_SNP A G 0.4862 88 93 0.6711 6.5830791536472644E-01
2L_13442199_SNP A T 0.06667 13 182 0.06893 6.4201364125526364E-02
2L_13442275_SNP C T 0.326 59 122 0.8934 8.9370185975146743E-01
2L_13442308_SNP A T 0.1333 26 169 0.3738 3.6625608513311048E-01
2L_13442397_SNP A C 0.4022 72 107 0.8475 8.4220445438799951E-01
2L_13442398_SNP G A 0.4144 75 106 0.921 9.1753126820598885E-01
2L_13442495_SNP A C 0.3483 62 116 0.3582 3.4611772965624654E-01
2L_13442502_SNP G A 0.4693 84 95 0.9501 9.4870974032196642E-01
2L_13442516_SNP C A 0.4775 85 93 0.969 9.6806200031178102E-01
2L_13442522_SNP C G 0.4751 86 95 0.9417 9.4035118732836354E-01
2L_13442530_SNP G A 0.4237 75 102 0.9868 9.8637143246025294E-01
2L_13442602_SNP G T 0.4807 87 94 0.8884 8.8616785679153243E-01
2L_13442733_DEL C CATCGCC 0.05236 10 181 0.9551 9.5557406162424030E-01
2L_13442804_SNP C T 0.1231 24 171 0.6117 6.0563113599170038E-01
2L_13442861_SNP A G 0.1264 23 159 0.6532 6.5576203464889127E-01
2L_13442909_SNP G T 0.1413 26 158 0.6284 6.1901865133718870E-01
2L_13442918_SNP C A 0.1475 27 156 0.576 5.6453959569529499E-01
2L_13442987_SNP A C 0.09424 18 173 0.4985 4.9109831672651105E-01
2L_13443018_SNP C G 0.1302 25 167 0.9379 9.3666791182324383E-01
2L_13443084_SNP G A 0.3405 63 122 0.6629 6.6113022671438371E-01
2L_13443101_SNP A G 0.2541 47 138 0.4716 4.6331004049600022E-01
2L_13443212_SNP C T 0.358 63 113 0.765 7.5485687502958065E-01
2L_13443222_SNP T A 0.08466 16 173 0.9596 9.5943258228019812E-01
2L_13443249_SNP C G 0.1813 33 149 0.7552 7.5691280961489671E-01
2L_13443254_SNP G A 0.1087 20 164 0.6209 6.1109933577298603E-01
2L_13443273_INS CGAGC C 0.322 57 120 0.399 3.8705729171952385E-01
2L_13443283_SNP A G 0.06633 13 183 0.2459 2.4181152348026436E-01
2L_13443294_SNP A C 0.06154 12 183 0.4367 4.3432936454367510E-01
2L_13443377_SNP C T 0.3 54 126 0.4915 4.8876016476812223E-01
2L_13443419_SNP G C 0.08065 15 171 0.9407 9.4020948815649508E-01
2L_13443450_SNP A C 0.1487 29 166 0.9303 9.2947795547643208E-01
2L_13443492_SNP T A 0.09043 17 171 0.7491 7.4900731932168763E-01
2L_13443500_SNP A C 0.1168 23 174 0.6605 6.5802171855752345E-01
2L_13443645_SNP G T 0.2967 54 128 0.5393 5.2386887005005967E-01
2L_13443862_SNP C T 0.2541 47 138 0.9271 9.2658156036516448E-01
2L_13443871_SNP A T 0.08065 15 171 0.566 5.6261173546338916E-01
2L_13443889_SNP A G 0.2541 46 135 0.5052 4.9893916911221103E-01
2L_13444093_SNP T A 0.09091 17 170 0.9372 9.3679678943428624E-01
2L_13444135_SNP C T 0.1514 28 157 0.2977 2.9243186751029004E-01
2L_13444189_SNP G A 0.2176 42 151 0.8333 8.3103701703137745E-01
2L_13444204_SNP A C 0.1758 32 150 0.5197 5.1572427889420636E-01
2L_13444212_INS G GCCTTG 0.1576 29 155 0.5357 5.2395930323200268E-01
2L_13444226_SNP C G 0.1568 29 156 0.5495 5.3863392027256285E-01
2L_13444238_SNP T G 0.05025 10 189 0.168 1.6428980718951725E-01
2L_13444249_SNP T C 0.1559 29 157 0.562 5.5196343905601220E-01
2L_13444456_SNP A T 0.1568 29 156 0.3156 3.0933579870488404E-01
2L_13444540_SNP C A 0.3646 66 115 0.2729 2.5248888878780429E-01
2L_13444699_SNP T C 0.151 29 163 0.9161 9.1573250013997276E-01
2L_13444801_SNP T C 0.4749 85 94 0.4859 4.6706754168387044E-01
2L_13444846_SNP T C 0.2074 39 149 0.5862 5.7605893154659871E-01
2L_13444862_SNP C T 0.4475 81 100 0.7042 6.9100287598746313E-01
2L_13444924_SNP G A 0.1204 23 168 0.6843 6.7904234686578890E-01
2L_13444997_SNP A G 0.419 75 104 0.8091 8.0239702708292604E-01
2L_13444999_SNP G A 0.4091 72 104 0.5395 5.1902781382831709E-01
2L_13445003_SNP T C 0.4302 77 102 0.3964 3.7628198301924654E-01
2L_13445125_SNP T C 0.3702 67 114 0.6757 6.6494948838254575E-01
2L_13445146_SNP T G 0.3295 58 118 0.9826 9.8190779230389891E-01
2L_13445197_SNP T G 0.1378 27 169 0.4951 4.8837189082131793E-01
2L_13445386_SNP T C 0.1337 25 162 0.2889 2.7620224868423637E-01
2L_13445389_SNP G A 0.1337 25 162 0.343 3.3045687342956742E-01
2L_13445438_SNP T C 0.1852 35 154 0.6467 6.4152731677363195E-01
2L_13445466_SNP A G 0.1905 36 153 0.7427 7.3987042446075191E-01
2L_13445472_SNP T C 0.1895 36 154 0.7073 7.0340767106591662E-01
2L_13445617_SNP A C 0.1862 35 153 0.6831 6.7762902473090314E-01
2L_13445619_SNP A G 0.1844 33 146 0.9002 8.9595906225830668E-01
2L_13445641_SNP C G 0.1828 34 152 0.8565 8.5399782625287846E-01
2L_13445739_SNP C G 0.1832 35 156 0.6315 6.2765006344290120E-01
2L_13445765_SNP G C 0.2246 42 145 0.9322 9.3164087574198229E-01
2L_13445766_SNP A G 0.2234 42 146 0.9557 9.5541065823504789E-01
2L_13445803_INS T TT 0.2143 39 143 0.9963 9.9621439040379056E-01
2L_13445812_DEL A AA 0.1676 30 149 0.6163 6.0319373562972634E-01
2L_13445823_INS TT T 0.16 28 147 0.4402 4.2445262129887285E-01
2L_13445849_SNP A T 0.4602 81 95 0.8167 8.0769183409392264E-01
2L_13445850_SNP C T 0.4722 85 95 0.9694 9.6783303964583856E-01
2L_13445851_SNP T C 0.2914 51 124 0.9629 9.6108035195122443E-01
2L_13445854_DEL T TAA 0.2363 43 139 0.3367 3.2006211375803617E-01
2L_13445897_INS ACTATTGA A 0.3018 51 118 0.5463 5.2281020783014398E-01
2L_13445905_DEL A AT 0.1 19 171 0.8858 8.8426421202435002E-01
2L_13445912_SNP G A 0.4651 80 92 0.9716 9.6996326989445614E-01
2L_13445924_SNP A C 0.4762 80 88 0.8515 8.4311807725027499E-01
2L_13445955_SNP G A 0.4709 81 91 0.9081 9.0299847108049514E-01
2L_13446038_SNP G A 0.4571 80 95 0.919 9.1553898026185976E-01
2L_13446161_SNP C G 0.1622 30 155 0.2944 2.7964065317320685E-01
2L_13446224_SNP A G 0.1481 28 161 0.5552 5.4364153081033906E-01
2L_13446245_SNP A G 0.1481 28 161 0.4382 4.3187327548293764E-01
2L_13446255_SNP T G 0.2444 44 136 0.1972 1.7944442270248662E-01
2L_13446263_INS TG A 0.2609 48 136 0.1163 1.0194682211178296E-01
2L_13446380_SNP A G 0.1361 26 165 0.4147 4.0322230988162810E-01
2L_13446531_SNP T A 0.1289 25 169 0.3069 2.9994414371102840E-01
2L_13446685_SNP C T 0.1122 22 174 0.9715 9.7107076534146564E-01
2L_13446728_SNP T A 0.1374 25 157 0.9817 9.8112627467990843E-01
2L_13446756_SNP A G 0.153 28 155 0.9893 9.8892261095793443E-01
2L_13446791_SNP T C 0.1492 27 154 0.7848 7.7817535204281207E-01
2L_13446917_SNP T C 0.1421 27 163 0.4802 4.7371907458685214E-01
2L_13447068_SNP T C 0.1809 34 154 0.01877 1.5842148190715812E-02
2L_13447119_SNP G T 0.1503 29 164 0.3273 3.2260755211051850E-01
2L_13447120_SNP C T 0.1458 28 164 0.3637 3.5807719286572948E-01
2L_13447165_SNP T A 0.1587 30 159 0.08957 8.4038122508843127E-02
2L_13447176_SNP C T 0.1852 35 154 0.03222 2.7506575778519914E-02
2L_13447308_SNP T A 0.339 60 117 0.1625 1.4456866711304450E-01
2L_13447363_SNP A C 0.1405 26 159 0.9101 9.0793671818221788E-01
2L_13447370_SNP A G 0.06952 13 174 0.436 4.2445362979508816E-01
2L_13447398_SNP T G 0.1421 27 163 0.745 7.3969496407610458E-01
2L_13447431_SNP C T 0.1128 22 173 0.8388 8.3675257155393479E-01
2L_13447473_SNP A C 0.3182 56 120 0.2796 2.6414556037951087E-01
2L_13447514_SNP G A 0.3486 61 114 0.3702 3.5216049620153433E-01
2L_13447625_SNP A T 0.1223 23 165 0.1553 1.5025485847288733E-01
2L_13447632_SNP G C 0.1944 35 145 0.5602 5.4722266321759250E-01
2L_13447642_INS TAT T 0.1761 31 145 0.954 9.5213752699890919E-01
2L_13447645_SNP C G 0.134 26 168 0.5023 4.9605736663224276E-01
2L_13447651_SNP C T 0.2022 37 146 0.7473 7.3908747423444776E-01
2L_13447665_SNP G C 0.1066 21 176 0.9132 9.1212969136699451E-01
2L_13447691_SNP A C 0.1162 23 175 0.163 1.6079215979804307E-01
2L_13447703_SNP A G 0.3631 65 114 0.3641 3.4873025488601928E-01
2L_13447772_SNP G C 0.4216 78 107 0.3345 3.2340183693463187E-01
2L_13447778_SNP A G 0.2834 53 134 0.3662 3.5277852922733477E-01
2L_13447784_SNP G T 0.3687 66 113 0.4764 4.6172475067477703E-01
2L_13447862_SNP A T 0.4389 79 101 0.3244 3.1460863247424664E-01
2L_13447940_SNP G C 0.4378 81 104 0.3128 3.0291180223708736E-01
2L_13447943_SNP T G 0.2707 49 132 0.06405 5.6013160646811590E-02
2L_13447969_SNP A G 0.2973 55 130 0.7168 7.1100878500269182E-01
2L_13447970_SNP G A 0.2667 48 132 0.2454 2.3014918437994392E-01
2L_13448027_SNP A C 0.1309 25 166 0.4477 4.3779233840200815E-01
2L_13448033_SNP T C 0.1224 24 172 0.8238 8.2153452534257398E-01
2L_13448053_SNP A G 0.1224 24 172 0.8238 8.2153452534257398E-01
2L_13448135_SNP C T 0.3427 61 117 0.9096 9.1114417537996162E-01
2L_13448222_SNP G A 0.1011 19 169 0.3267 3.1670147176215113E-01
2L_13448269_SNP G C 0.352 63 116 0.5414 5.2281614630649509E-01
2L_13448294_SNP T C 0.1361 26 165 0.4442 4.3765966046257321E-01
2L_13448300_SNP T C 0.1615 31 161 0.9371 9.3607291759788003E-01
2L_13448369_SNP G C 0.1711 32 155 0.9303 9.2860871999751171E-01
2L_13448378_SNP A G 0.1189 22 163 0.2745 2.6044602118171101E-01
2L_13448414_SNP C G 0.1087 20 164 0.3733 3.5879785442546375E-01
2L_13448423_SNP A G 0.171 33 160 0.1104 1.0368455453500092E-01
2L_13448434_SNP A T 0.1615 31 161 0.1412 1.3681344698331510E-01
2L_13448495_SNP C A 0.1615 31 161 0.3182 3.0957787150167615E-01
2L_13448537_SNP G A 0.1474 28 162 0.4059 3.9553231130852395E-01
2L_13448576_SNP C T 0.3261 60 124 0.5428 5.2791320484773929E-01
2L_13448593_SNP A G 0.4088 74 107 0.2874 2.6547436807794800E-01
2L_13448603_SNP T G 0.1571 30 161 0.1126 1.0328387336690692E-01
2L_13448633_SNP A G 0.3261 60 124 0.9606 9.5934407315919201E-01
2L_13448719_SNP G T 0.3053 58 132 0.1606 1.4909667872245902E-01
2L_13448762_SNP G A 0.4944 89 91 0.5743 5.5866109405791198E-01
2L_13448776_SNP C G 0.1257 24 167 0.2584 2.5255790727994853E-01
2L_13448786_SNP A G 0.1088 21 172 0.7829 7.7831365191440993E-01
2L_13448809_SNP T C 0.1134 22 172 0.1724 1.6896337597322841E-01
2L_13448852_SNP A C 0.1316 25 165 0.07325 6.5220088836749693E-02
2L_13448882_SNP G A 0.3876 69 109 0.3368 3.1249455657982250E-01
2L_13448972_SNP T C 0.1495 29 165 0.05265 4.8213925826894113E-02
2L_13448973_SNP C T 0.1458 28 164 0.04838 4.3102516454519131E-02
2L_13449014_SNP G A 0.3039 55 126 0.9927 9.9254326872232135E-01
2L_13449026_SNP T A 0.06417 12 175 0.3661 3.5806543917647649E-01
2L_13449050_SNP C T 0.2378 44 141 0.7386 7.3452852786354828E-01
2L_13449107_SNP G C 0.09341 17 165 0.8931 8.8921099072668419E-01
2L_13449110_SNP G A 0.09783 18 166 0.915 9.1236904731725776E-01
2L_13449113_SNP G A 0.07487 14 173 0.9808 9.8105802876440751E-01
2L_13449116_SNP C G 0.08939 16 163 0.5687 5.5558780171254596E-01
2L_13449158_SNP T G 0.08242 15 167 0.8211 8.1484160604198053E-01
2L_13449164_SNP C G 0.4576 81 96 0.7061 6.9439178709228910E-01
2L_13449193_SNP A C 0.1081 20 165 0.3915 3.8546588526595216E-01
2L_13449197_SNP T C 0.1094 21 171 0.8859 8.8351345494659073E-01
2L_13449203_SNP T C 0.1047 20 171 0.7896 7.8457948927966137E-01
2L_13449245_SNP T C 0.1925 36 151 0.6097 6.0536750292507080E-01
2L_13449248_SNP A G 0.0733 14 177 0.626 6.3383701611538790E-01
2L_13449269_SNP T C 0.09845 19 174 0.6582 6.5232129779118209E-01
2L_13449304_SNP T A 0.2938 52 125 0.5136 4.9729830714281853E-01
2L_13449371_SNP T C 0.1695 30 147 0.85 8.4385795864011492E-01
2L_13449396_SNP C T 0.1833 33 147 0.6682 6.5499066147627372E-01
2L_13449412_SNP A G 0.3211 61 129 0.9795 9.7892572701329106E-01
2L_13449441_SNP A C 0.3122 59 130 0.9455 9.4421785005210335E-01
2L_13449465_SNP C T 0.3098 57 127 0.8471 8.4314611145781049E-01
2L_13449504_SNP T C 0.3118 58 128 0.9047 9.0242813203192673E-01
2L_13456921_SNP C T 0.3548 66 120 0.8891 8.8644464673449275E-01
2L_13456930_SNP T A 0.3622 67 118 0.8477 8.4642472066622809E-01
2L_13456951_SNP C G 0.07812 15 177 0.6389 6.3426465697503454E-01
2L_13457056_SNP A T 0.3369 63 124 0.837 8.3444061995439656E-01
2L_13457117_SNP A C 0.4044 74 109 0.9914 9.9113190362202652E-01
2L_13457129_SNP T C 0.08242 15 167 0.9574 9.5560966802052416E-01
2L_13457172_SNP T C 0.4565 84 100 0.9428 9.4130950794404367E-01
2L_13457296_SNP C A 0.1885 36 155 0.6734 6.6909084972264044E-01
2L_13457439_SNP T G 0.06736 13 180 0.03588 3.2531975742356806E-02
2L_13457559_SNP T C 0.2571 45 130 0.5363 5.1618909979235383E-01
2L_13457568_INS AA A 0.2326 40 132 0.4215 4.0566629204876037E-01
2L_13457594_SNP T A 0.1862 35 153 0.8669 8.6474329481656520E-01
2L_13457650_SNP T C 0.1703 31 151 0.5072 4.9695143042607615E-01
2L_13457844_SNP C G 0.08065 15 171 0.8778 8.7387591162467693E-01
2L_13457905_SNP T C 0.3352 61 121 0.5583 5.5584183416960897E-01
2L_13457915_SNP G A 0.1329 23 150 0.4606 4.4312415574485475E-01
2L_13457922_SNP G A 0.1278 23 157 0.4744 4.6519908250311603E-01
2L_13457948_SNP A G 0.2542 45 132 0.3078 3.0110034927441032E-01
2L_13458018_SNP A C 0.102 20 176 0.1691 1.6563865692563962E-01
2L_13458072_SNP T A 0.413 76 108 0.9731 9.7224013469338511E-01
2L_13458157_SNP C A 0.1823 33 148 0.9427 9.4039311725690766E-01
2L_13458219_INS AA A 0.1122 22 174 0.7906 7.8755649898829083E-01
2L_13458227_DEL G TCTT 0.1128 22 173 0.7624 7.5955780121936156E-01
2L_13458234_SNP G A 0.1271 23 158 0.4196 4.0422619751166700E-01
2L_13458238_SNP A G 0.3564 67 121 0.517 5.0603940201722541E-01
2L_13458241_SNP C T 0.1215 22 159 0.4587 4.4263116141862535E-01
2L_13458242_SNP C G 0.1264 23 159 0.4025 3.8669093450881886E-01
2L_13458246_SNP T A 0.1215 22 159 0.6357 6.2617730732222354E-01
2L_13458247_SNP T C 0.1215 22 159 0.3473 3.3010913025150146E-01
2L_13458249_SNP A G 0.1264 23 159 0.4025 3.8669093450881886E-01
2L_13458250_SNP T A 0.1264 23 159 0.4025 3.8669093450881886E-01
2L_13458252_SNP A T 0.1264 23 159 0.4025 3.8669093450881886E-01
2L_13458254_SNP A T 0.1215 22 159 0.3473 3.3010913025150146E-01
2L_13458255_INS ACA A 0.1264 23 159 0.4025 3.8669093450881886E-01
2L_13458258_SNP T A 0.1202 22 161 0.234 2.2254327970572274E-01
2L_13458260_SNP T C 0.1264 23 159 0.4025 3.8669093450881886E-01
2L_13458264_SNP A G 0.1264 23 159 0.4025 3.8669093450881886E-01
2L_13458271_SNP T A 0.2011 37 147 0.8379 8.3295134622014100E-01
2L_13458274_SNP A T 0.1311 24 159 0.428 4.1357743457892437E-01
2L_13458281_SNP C G 0.2184 38 136 0.9514 9.4933032467149270E-01
2L_13458283_INS GTC A 0.1297 24 161 0.4309 4.1852423347378065E-01
2L_13458317_SNP A C 0.1765 33 154 0.9153 9.1302467750019223E-01
2L_13458318_SNP C G 0.1809 34 154 0.7546 7.4891360978242671E-01
2L_13458326_SNP G A 0.1882 35 151 0.8223 8.1695698526015614E-01
2L_13458331_SNP C A 0.3665 70 121 0.482 4.7047940310910552E-01
2L_13458344_SNP T G 0.3583 67 120 0.6821 6.7701326386525262E-01
2L_13458369_SNP C A 0.2158 41 149 0.2249 2.1333646316587240E-01
2L_13458420_SNP T C 0.4917 89 92 0.4583 4.3803911591266209E-01
2L_13458642_SNP G A 0.4809 88 95 0.5382 5.2694761229837916E-01
2L_13458685_SNP C T 0.4468 84 104 0.7494 7.4672975777269379E-01
2L_13458687_SNP G T 0.4541 84 101 0.6739 6.6985636041529228E-01
2L_13458847_SNP T G 0.08333 16 176 0.395 3.8308411753375071E-01
2L_13458861_MNP ATG TAA 0.1968 37 151 0.7897 7.8429898941405285E-01
2L_13458865_SNP T C 0.08247 16 178 0.5206 5.1243189526743516E-01
2L_13458873_SNP T G 0.1925 36 151 0.8381 8.3361029622541594E-01
2L_13458877_SNP T G 0.1946 36 149 0.7997 7.9594321795763412E-01
2L_13458884_SNP C A 0.1935 36 150 0.9607 9.5967269673262456E-01
2L_13458894_SNP A T 0.1968 37 151 0.9021 8.9965499554870798E-01
2L_13458911_SNP A G 0.1058 20 169 0.6957 6.8983488853316055E-01
2L_13458914_SNP T C 0.1958 37 152 0.7249 7.1919407880168940E-01
2L_13458918_SNP A C 0.3279 60 123 0.6935 6.8315520620016090E-01
2L_13458919_SNP A T 0.3242 59 123 0.7313 7.2149047048752624E-01
2L_13458925_SNP A G 0.3222 58 122 0.6671 6.5373805369754900E-01
2L_13458938_SNP T G 0.1925 36 151 0.8091 8.0231436462621819E-01
2L_13458955_SNP T G 0.2983 54 127 0.9564 9.5475142758162035E-01
2L_13459023_SNP A T 0.3825 70 113 0.8015 7.9926965122410276E-01
2L_13459044_SNP A T 0.2162 40 145 0.9853 9.8480911062443399E-01
2L_13459059_SNP G A 0.2181 41 147 0.7659 7.5871341131802184E-01
2L_13459090_DEL A AA 0.1946 36 149 0.7044 6.9319063440208195E-01
2L_13459131_SNP C T 0.1568 29 156 0.4378 4.2577472919129322E-01
2L_13459136_SNP G A 0.4645 85 98 0.7594 7.4988110031385435E-01
2L_13459147_SNP C A 0.4677 87 99 0.9166 9.1398376154355798E-01
2L_13459148_SNP A G 0.4706 88 99 0.9259 9.2378336734185318E-01
2L_13459152_SNP G C 0.4645 85 98 0.7875 7.7890786323987793E-01
2L_13459167_SNP G C 0.1623 31 160 0.6743 6.6849152567021908E-01
2L_13459188_SNP A C 0.1173 23 173 0.3248 3.2456929827423864E-01
2L_13459192_SNP G T 0.3559 63 114 0.9364 9.3424591853830685E-01
2L_13459194_SNP G C 0.1077 21 174 0.4404 4.3302821220584953E-01
2L_13459208_SNP T C 0.1749 32 151 0.7036 6.9784394604491462E-01
2L_13459221_SNP C T 0.134 26 168 0.1031 9.6566666217802521E-02
2L_13459225_SNP C A 0.1489 28 160 0.3377 3.2783649042660790E-01
2L_13459247_SNP G A 0.1302 25 167 0.4475 4.4002970977273570E-01
2L_13459252_SNP A G 0.1211 23 167 0.4191 4.0987090855050623E-01
2L_13459264_SNP C T 0.3444 62 118 0.156 1.4228546330951997E-01
2L_13459479_SNP C T 0.2634 49 137 0.4336 4.2513369457742944E-01
2L_13459497_SNP C G 0.3466 61 115 0.5529 5.3488080814206262E-01
2L_13459584_SNP T C 0.4111 74 106 0.1859 1.6854846378738264E-01
2L_13459587_SNP T C 0.3889 70 110 0.1384 1.2208320068365985E-01
2L_13459657_SNP C G 0.3405 63 122 0.6485 6.3739156307771472E-01
2L_13459678_SNP G A 0.3696 68 116 0.8307 8.2499233792762394E-01
2L_13459726_SNP G A 0.2 37 148 0.6471 6.3609319562140187E-01
2L_13459759_SNP T A 0.3462 63 119 0.2794 2.6410518825546725E-01
2L_13459780_SNP T C 0.1263 24 166 0.895 8.9208362351338022E-01
2L_13459799_SNP G T 0.1158 22 168 0.705 6.9772946193854901E-01
2L_13459845_SNP G C 0.2299 43 144 0.5655 5.5414799263817471E-01
2L_13459851_SNP T C 0.2312 43 143 0.6111 6.0032540061892115E-01
2L_13459878_SNP G A 0.3351 62 123 0.8331 8.2711177713867312E-01
2L_13459881_SNP T C 0.3315 61 123 0.8198 8.1275666423569504E-01
2L_13460077_SNP T C 0.427 79 106 0.622 6.0971042164857614E-01
2L_13460171_SNP A G 0.1053 20 170 0.2016 1.9404546271354206E-01
2L_13460189_DEL A AA 0.4663 76 87 0.5228 5.0285000804059810E-01
2L_13460193_SNP G A 0.1186 23 171 0.3518 3.4555441663589936E-01
2L_13460200_SNP T A 0.1047 20 171 0.8526 8.5173202208244547E-01
2L_13460290_SNP A T 0.09845 19 174 0.1603 1.5207807908748527E-01
2L_13460297_SNP A G 0.09794 19 175 0.1551 1.4745800157597899E-01
2L_13460305_SNP T A 0.09794 19 175 0.1535 1.4555587293123262E-01
2L_13460331_SNP C A 0.1897 33 141 0.4007 3.7771272819447166E-01
2L_13460351_SNP C T 0.3478 64 120 0.5356 5.1992118496648654E-01
2L_13460374_SNP T A 0.05076 10 187 0.1729 1.6737201151334569E-01
2L_13460468_SNP G A 0.4375 77 99 0.2515 3.0199193637075228E-01
2L_13460642_SNP C A 0.05208 10 182 0.5605 5.5072851868829154E-01
2L_13460652_SNP A G 0.1571 30 161 0.6955 6.8998540048637946E-01
2L_13460654_INS AA A 0.05291 10 179 0.8479 8.4507013134163167E-01
2L_13460703_DEL T ATGCCTTACAC 0.1436 27 161 0.7859 7.8134862736174493E-01
2L_13460737_SNP G T 0.08081 16 182 0.08464 8.1167483756312594E-02
2L_13460757_SNP T C 0.4628 87 101 0.2623 2.5011459857224438E-01
2L_13460761_SNP G T 0.4649 86 99 0.2377 2.3083200444963070E-01
2L_13460875_SNP T C 0.0663 12 169 0.3317 3.2436569191752762E-01
2L_13460913_SNP A G 0.1505 28 158 0.8146 8.1253377935776538E-01
2L_13461027_SNP G A 0.1728 33 158 0.5956 5.8596695070467297E-01
2L_13461042_SNP T C 0.3778 68 112 0.9372 9.3492029335542537E-01
2L_13461045_SNP C A 0.3743 67 112 0.9181 9.1448420449616175E-01
2L_13461058_SNP G A 0.3757 68 113 0.9116 9.0859173249617675E-01
2L_13461064_SNP G C 0.3901 71 111 0.9665 9.6521900861678633E-01
2L_13461083_SNP A G 0.3855 69 110 0.9659 9.6444103832205041E-01
2L_13461097_SNP G A 0.3855 69 110 0.9943 9.9411395803853653E-01
2L_13461099_SNP A G 0.1534 29 160 0.8627 8.6005948882383110E-01
2L_13461131_SNP G T 0.4078 73 106 0.93 9.2668975181574675E-01
2L_13461171_SNP G T 0.164 31 158 0.6636 6.5943834279026015E-01
2L_13461191_SNP T C 0.4 72 108 0.9098 9.0513708770682288E-01
2L_13461203_DEL C AGGCCTTT 0.2131 39 144 0.494 4.9525410880758125E-01
2L_13461214_MNP GTTC CAAA 0.2131 39 144 0.4938 4.9496586719577851E-01
2L_13461221_DEL TT AAAC 0.1705 30 146 0.7408 7.3222574465292278E-01
2L_13461225_INS TAGGTTCATATTT T 0.2012 33 131 0.9242 9.2253523424162098E-01
2L_13461291_SNP T A 0.3261 60 124 0.3547 3.3667157581138563E-01
2L_13461344_SNP C T 0.3105 59 131 0.3138 3.0385310841845503E-01
2L_13461441_SNP G C 0.4971 87 88 0.7791 7.7081866261604537E-01
2L_13461528_SNP T C 0.09574 18 170 0.5043 4.9344347155809531E-01
2L_13462061_SNP A T 0.1492 27 154 0.9691 9.6810262142789960E-01
2L_13462163_SNP T C 0.1846 36 159 0.2402 2.3690431921291222E-01
2L_13462233_SNP G A 0.3389 61 119 0.2434 2.3011158591482339E-01
2L_13462249_SNP C T 0.114 22 171 0.7651 7.6046141123868916E-01
2L_13462283_SNP G A 0.3676 68 117 0.04417 6.7513999929472421E-02
2L_13462324_SNP C A 0.3979 76 115 0.2246 2.1637470193857100E-01
2L_13462401_SNP T A 0.08205 16 179 0.175 1.6974104352772090E-01
2L_13462510_SNP A T 0.3743 67 112 0.7109 7.0002771212775339E-01
2L_13462526_SNP G A 0.05025 10 189 0.03603 3.4551468854025699E-02
2L_13462529_SNP C T 0.3065 57 129 0.6431 6.3288748543655649E-01
2L_13462543_SNP T A 0.05025 10 189 0.03603 3.4551468854025699E-02
2L_13462588_SNP A C 0.4176 71 99 0.4696 4.4175725236126351E-01
2L_13462607_SNP T C 0.4634 76 88 0.4911 4.6051179332509495E-01
2L_13462702_SNP T G 0.08092 14 159 0.5208 5.0205391013632861E-01
2L_13462729_SNP A C 0.3136 53 116 0.6931 6.8135520475572364E-01
2L_13462744_SNP A G 0.3114 52 115 0.7323 7.2055561037490412E-01
2L_13462750_SNP T A 0.3121 54 119 0.8006 7.9083705490710776E-01
2L_13462766_SNP T G 0.3621 63 111 0.9538 9.5148801632599633E-01
2L_13462767_SNP A T 0.3678 64 110 0.924 9.2034529025309253E-01
2L_13462799_SNP C T 0.3743 67 112 0.7753 7.6601501188488452E-01
2L_13462808_SNP C T 0.09043 17 171 0.424 4.1382924944641941E-01
2L_13462851_SNP C T 0.3937 63 97 0.7637 7.5052161009225560E-01
2L_13462937_SNP C G 0.2928 53 128 0.5041 4.8915239054775783E-01
2L_13462957_SNP C T 0.3098 57 127 0.8043 7.9620089372904046E-01
2L_13462977_SNP T A 0.3098 57 127 0.7671 7.5770472842698433E-01
2L_13463142_SNP T G 0.306 56 127 0.7505 7.4180770488722225E-01
2L_13463376_SNP G A 0.06122 12 184 0.3743 3.6856650329851948E-01
2L_13463448_SNP T C 0.08718 17 178 0.8297 8.2792674642089426E-01
2L_13463519_SNP C A 0.4457 78 97 0.9618 9.6067257702776387E-01
2L_13463674_SNP A G 0.05102 10 186 0.572 5.7050062248933320E-01
2L_13463891_SNP A T 0.2513 47 140 0.00409 4.1705612244423854E-03
2L_13463892_SNP G C 0.2541 47 138 0.007467 7.2329690608000817E-03
2L_13463979_DEL G CTCT 0.1047 20 171 0.9925 9.9234472813161445E-01
2L_13463996_SNP T C 0.2727 48 128 0.1058 8.9501720961114417E-02
2L_13464006_SNP A G 0.1368 26 164 0.0539 4.7751835057534789E-02
2L_13464007_SNP T A 0.1376 26 163 0.0594 5.2686463342629650E-02
2L_13464012_SNP T G 0.09626 18 169 0.7254 7.1783984917532728E-01
2L_13464015_SNP G A 0.0914 17 169 0.6744 6.6460287728190437E-01
2L_13464017_DEL T AC 0.09574 18 170 0.7123 7.0483772036952175E-01
2L_13464021_SNP A T 0.1016 19 168 0.6592 6.5164757546587615E-01
2L_13464023_SNP T A 0.107 20 167 0.1923 1.7997913676243116E-01
2L_13464025_SNP C A 0.1429 25 150 0.8481 8.4044003230411146E-01
2L_13464031_SNP C T 0.1322 23 151 0.9558 9.5364927653207343E-01
2L_13464032_SNP C T 0.1016 19 168 0.6529 6.4452549905951773E-01
2L_13464033_SNP A G 0.2156 36 131 0.9728 9.7128063069717196E-01
2L_13464037_DEL TATAGCCTTAATGGATT T 0.4938 79 81 0.0281 1.7623067479434189E-02
2L_13464078_SNP T A 0.3432 58 111 0.03848 3.0122062439353659E-02
2L_13464079_SNP G C 0.1214 21 152 0.6986 6.8464916058442171E-01
2L_13464085_SNP C T 0.1788 32 147 0.002717 1.6682799403502646E-03
2L_13464086_SNP A G 0.1808 32 145 0.003193 1.9247656925742605E-03
2L_13464093_SNP T A 0.1771 31 144 0.005904 3.9203622515880049E-03
2L_13464098_SNP A T 0.3476 57 107 0.02362 1.6473630770459529E-02
2L_13464112_SNP A T 0.3452 58 110 0.01948 1.4441776576734544E-02
2L_13464122_SNP C G 0.343 59 113 0.01738 1.3510889470755709E-02
2L_13464138_SNP G T 0.3488 60 112 0.02835 2.1659435183186047E-02
2L_13464148_SNP C T 0.3468 60 113 0.03273 2.5937854716539206E-02
2L_13464156_SNP T C 0.3509 60 111 0.0337 2.5871237038149305E-02
2L_13464159_SNP A G 0.341 59 114 0.02851 2.2144405018609779E-02
2L_13464164_SNP G A 0.3353 58 115 0.03589 2.9031409298741762E-02
2L_13464175_SNP A G 0.1156 20 153 0.9677 9.6613170984663621E-01
2L_13464177_SNP A G 0.3584 62 111 0.1215 1.0378459284538388E-01
2L_13464187_SNP A T 0.3529 60 110 0.0647 5.0624890569707544E-02
2L_13464191_DEL TAATGTAGTTTAGAAAAT T 0.3543 62 113 0.06832 5.6479661999856719E-02
2L_13464220_INS A TT 0.3556 64 116 0.08365 7.2946544414766681E-02
2L_13464232_DEL TG T 0.3481 63 118 0.05974 5.1150254503651744E-02
2L_13464242_SNP C T 0.352 63 116 0.08088 7.2031446011224784E-02
2L_13464243_SNP T A 0.3483 62 116 0.07039 5.9403419529655485E-02
2L_13464246_SNP A T 0.3539 63 115 0.05696 4.7575984922710889E-02
2L_13464251_SNP A T 0.3408 61 118 0.04245 3.4654761122371411E-02
2L_13464254_INS T CAAA 0.3481 63 118 0.05043 4.2610114059338872E-02
2L_13464257_INS G GA 0.3481 63 118 0.05043 4.2610114059338872E-02
2L_13464266_SNP T C 0.3481 63 118 0.03161 2.4763441815047159E-02
2L_13464269_SNP A T 0.3408 61 118 0.04861 3.9787559110578810E-02
2L_13464272_SNP A T 0.234 44 144 0.3457 3.3133303611236375E-01
2L_13464279_SNP A T 0.3556 64 116 0.04876 4.0236054770419423E-02
2L_13464296_SNP A C 0.3757 68 113 0.07359 6.2464802090809977E-02
2L_13464300_SNP A T 0.3616 64 113 0.03955 3.1257483604644996E-02
2L_13464303_DEL CCAACTTTCCTGTAC T 0.3864 68 108 0.06238 5.4924147846028788E-02
2L_13464324_SNP A G 0.5 91 91 0.1378 1.2451371585878312E-01
2L_13464343_SNP C G 0.05128 10 185 0.8014 8.2063669398903560E-01
2L_13464396_SNP T A 0.2193 41 146 0.4004 3.8471528729455862E-01
2L_13464406_SNP C G 0.1436 28 167 0.06362 5.8995907743417168E-02
2L_13464415_SNP T A 0.1385 27 168 0.06576 6.0977147015037973E-02
2L_13464455_INS G GG 0.3333 58 116 0.0233 1.7162892715516125E-02
2L_13464476_INS C CC 0.4917 89 92 0.1447 1.3046186971261864E-01
2L_13464479_SNP G A 0.1554 30 163 0.2448 2.3454624724566142E-01
2L_13464484_SNP C T 0.3204 58 123 0.5156 5.0025489183936167E-01
2L_13464548_SNP G A 0.1087 20 164 0.8551 8.5049874749778631E-01
2L_13464551_SNP T G 0.1038 19 164 0.934 9.3196551668367278E-01
2L_13464588_INS TGGC T 0.1099 21 170 0.9509 9.5022407929216812E-01
2L_13464604_INS AA A 0.06283 12 179 0.1642 1.7231947157660110E-01
2L_13464618_SNP G C 0.09794 19 175 0.8186 8.1549974260657065E-01
2L_13464660_SNP C T 0.07071 14 184 0.6167 6.1284229095465603E-01
2L_13464670_SNP A G 0.07568 14 171 0.4652 4.6103643378845260E-01
2L_13464744_SNP A G 0.4068 72 105 0.4071 3.9899685612789959E-01
2L_13464754_SNP T C 0.0578 10 163 0.881 8.7620425898952670E-01
2L_13464762_SNP G A 0.244 41 127 0.1024 8.3591496382606989E-02
2L_13464982_SNP G A 0.4262 78 105 0.5242 5.1112218739764970E-01
2L_13465219_SNP T A 0.4213 75 103 0.6199 6.0330618139501335E-01
2L_13465223_SNP C T 0.2378 44 141 0.6424 6.2797671486633255E-01
2L_13465229_SNP G A 0.1366 25 158 0.645 6.3581218390664840E-01
2L_13465248_SNP T G 0.1429 26 156 0.8841 8.7995724559512523E-01
2L_13465316_SNP C A 0.2827 54 137 0.1795 1.6821028536547766E-01
2L_13465372_SNP A T 0.4341 79 103 0.3924 3.8270700195839069E-01
2L_13465387_SNP T C 0.05208 10 182 0.4096 4.0194961940593077E-01
2L_13465406_SNP T A 0.4481 82 101 0.4113 3.9609506089529722E-01
2L_13465604_SNP G A 0.1385 27 168 0.149 1.4364586340643948E-01
2L_13465707_SNP T C 0.483 85 91 0.8614 8.5713410900176590E-01
2L_13465709_SNP T C 0.1186 23 171 0.7934 7.9001210898869079E-01
2L_13465761_SNP T C 0.05759 11 180 0.43 4.2172346370886604E-01
2L_13465776_SNP C T 0.3646 66 115 0.5907 5.7673965609552502E-01
2L_13465825_INS ATA A 0.1739 32 152 0.2972 2.9913313204834968E-01
2L_13465826_INS AA A 0.1296 21 141 0.09951 8.7746203981116211E-02
2L_13465873_SNP G C 0.3262 61 126 0.347 3.3070370443169739E-01
2L_13465883_SNP T C 0.1958 37 152 0.2216 2.0934361054737882E-01
2L_13465905_SNP G A 0.2063 39 150 0.1899 1.7963502662607900E-01
2L_13465982_SNP A G 0.4886 86 90 0.505 4.8439694985173776E-01
2L_13465986_SNP A G 0.477 83 91 0.651 6.4858083421280699E-01
2L_13465989_DEL C AAA 0.4417 72 91 0.5783 5.8445712418237328E-01
2L_13466034_SNP G A 0.2905 52 127 0.4839 4.6671350179143845E-01
2L_13466047_SNP G A 0.08152 15 169 0.5536 5.4781440478248800E-01
2L_13466108_SNP A G 0.3262 61 126 0.47 4.6398605197170406E-01
2L_13466109_SNP C T 0.3172 59 127 0.7119 7.0590345719738212E-01
2L_13466227_SNP T C 0.08152 15 169 0.5497 5.3814848388124248E-01
2L_13466591_SNP A G 0.1 18 162 0.6197 6.0516490736221162E-01
2L_13466811_SNP C G 0.4153 76 107 0.4747 4.6143771042927162E-01
2L_13466816_SNP G A 0.07937 15 174 0.4967 4.8706900706738354E-01
2L_13466844_DEL C CTCC 0.06989 13 173 0.4136 4.0224802301466978E-01
2L_13466872_SNP A T 0.3607 66 117 0.7896 7.8198174775385509E-01
2L_13466883_SNP G A 0.4536 83 100 0.9489 9.4766745946329267E-01
2L_13466893_SNP A T 0.3804 70 114 0.7271 7.2009535252017121E-01
2L_13466912_SNP G T 0.3552 65 118 0.9129 9.1056394774062699E-01
2L_13466964_SNP G C 0.1027 19 166 0.8819 8.8525833125226883E-01
2L_13467116_SNP T A 0.4835 88 94 0.4359 4.1915214867295969E-01
2L_13467172_SNP T C 0.3226 60 126 0.3548 3.4412141676070851E-01
2L_13467372_SNP C G 0.4475 81 100 0.5395 5.2593525448417866E-01
2L_13467415_SNP G A 0.4586 83 98 0.9821 9.8139465057345654E-01
2L_13467443_SNP G A 0.4302 77 102 0.4628 4.5242214912427248E-01
2L_13467449_SNP A G 0.4607 82 96 0.7039 6.9345697577403298E-01
2L_13467453_SNP T C 0.4294 76 101 0.4472 4.3626044590671698E-01
2L_13467475_SNP C G 0.4477 77 95 0.4558 4.3277690420021375E-01
2L_13467507_SNP A G 0.2717 50 134 0.5914 5.7717608970645140E-01
2L_13467588_DEL A AAA 0.07831 13 153 0.1404 1.4334682748030392E-01
2L_13467666_SNP A C 0.4293 79 105 0.443 4.2468623736472844E-01
2L_13467669_SNP A G 0.1134 22 172 0.8648 8.6214101551823996E-01
2L_13467681_SNP C G 0.4247 79 107 0.7389 7.2952535396504570E-01
2L_13467853_INS CTGGCTGAC C 0.3232 53 111 0.2458 2.1928074350379168E-01
2L_13467914_SNP T C 0.1854 33 145 0.9931 9.9283925465389222E-01
2L_13467925_SNP C T 0.1864 33 144 0.7531 7.4369193161363811E-01
2L_13467928_SNP A T 0.4333 78 102 0.5453 5.3781990983424266E-01
2L_13468124_SNP A G 0.454 79 95 0.9642 9.6221361288589102E-01
2L_13468170_SNP G A 0.1947 37 153 0.8785 8.7501863516006673E-01
2L_13468199_INS GCGTTG G 0.4444 76 95 0.8712 8.6605159506785967E-01
2L_13468213_SNP G C 0.1714 30 145 0.6177 6.0085017576344513E-01
2L_13468268_SNP G A 0.1824 31 139 0.7772 7.6781934255567730E-01
2L_13468292_SNP G A 0.1977 35 142 0.9201 9.1697819112786116E-01
2L_13468316_SNP G A 0.1591 28 148 0.5058 4.8825626502381747E-01
2L_13468415_SNP C T 0.2 37 148 0.3591 3.5019921156641920E-01
2L_13468597_SNP T A 0.382 68 110 0.9272 9.2473356458334566E-01
2L_13468662_SNP C A 0.3956 72 110 0.743 7.3605861143232132E-01
2L_13468696_SNP A G 0.2216 41 144 0.4186 3.9938216885266886E-01
2L_13468737_SNP G C 0.2258 42 144 0.3338 3.2095936998533858E-01
2L_13468751_SNP G C 0.3556 64 116 0.9185 9.1534332493283266E-01
2L_13468772_SNP T C 0.3622 67 118 0.8202 8.1531309530040796E-01
2L_13468787_SNP C T 0.1377 23 144 0.9428 9.3973332761186157E-01
2L_13468827_SNP T C 0.2162 40 145 0.4065 3.9414150344494492E-01
2L_13468833_DEL G GG 0.0914 17 169 0.7266 7.1947574046466789E-01
2L_13468940_SNP A G 0.3462 63 119 0.9558 9.5395622746621511E-01
2L_13468988_SNP G A 0.07772 15 178 0.7465 7.4360100651291638E-01
2L_13469003_SNP T C 0.4536 83 100 0.9333 9.3098730842174227E-01
2L_13469004_SNP T A 0.1832 35 156 0.5215 5.1218595002908174E-01
2L_13469009_SNP T A 0.1809 34 154 0.6008 5.9039456913462796E-01
2L_13469020_SNP C G 0.1111 21 168 0.6954 6.9056547815638281E-01
2L_13469024_SNP C G 0.1005 19 170 0.6221 6.1477700463611584E-01
2L_13469179_SNP G C 0.08718 17 178 0.7633 7.5927009936716650E-01
2L_13469187_SNP C T 0.08763 17 177 0.7704 7.6636371120685554E-01
2L_13469207_SNP T C 0.3609 61 108 0.6911 6.7864680440627434E-01
2L_13469231_SNP G T 0.3497 57 106 0.5489 5.2661670244977032E-01
2L_13469234_SNP T G 0.4078 73 106 0.6902 6.7954794164324428E-01
2L_13469264_SNP G T 0.3735 62 104 0.6574 6.4313484565561674E-01
2L_13469308_SNP A G 0.114 22 171 0.8136 8.1153119606343127E-01
2L_13469407_SNP A T 0.2586 45 129 0.5785 5.6024729129214035E-01
2L_13469463_SNP T A 0.1587 30 159 0.4969 4.8744578477828837E-01
2L_13469502_SNP C T 0.4974 94 95 0.6407 6.3454663944806189E-01
2L_13469758_SNP G A 0.05102 10 186 0.09105 8.6174568811239416E-02
2L_13469840_SNP T A 0.3011 56 130 0.8097 8.0554588206986100E-01
2L_13469869_SNP T C 0.4457 82 102 0.3233 3.0487790805384363E-01
2L_13469906_SNP T A 0.3784 70 115 0.4402 4.2327750523323227E-01
2L_13470023_SNP T C 0.05128 10 185 0.5541 5.4878604894756822E-01
2L_13470133_SNP A T 0.2457 43 132 0.07025 5.6213896958578369E-02
2L_13470245_SNP T C 0.3462 63 119 0.08553 7.3619239532077455E-02
2L_13470340_INS AA A 0.4562 73 87 0.7581 7.5334084194888307E-01
2L_13470346_SNP A G 0.05128 10 185 0.1188 1.1251674190334071E-01
2L_13470415_SNP A T 0.435 77 100 0.3077 2.8272518321147755E-01
2L_13470417_SNP T A 0.4382 78 100 0.2769 2.5423753758659362E-01
2L_13470443_SNP G A 0.2597 47 134 0.07686 6.6800117902724276E-02
2L_13470515_SNP G A 0.4773 84 92 0.895 8.8965445964880430E-01
2L_13470533_SNP T C 0.2204 41 145 0.1737 1.6042574989749236E-01
2L_13470541_SNP C T 0.06915 13 175 0.9155 9.1321952727760269E-01
2L_13470670_SNP A G 0.2727 51 136 0.4658 4.5096958634700857E-01
2L_13470710_SNP T C 0.4176 76 106 0.3641 3.4486620175957072E-01
2L_13470711_SNP T G 0.4222 76 104 0.2866 2.6483928722377925E-01
2L_13470768_SNP A T 0.07614 15 182 0.9713 9.7096095986984610E-01
2L_13470769_SNP A G 0.0973 18 167 0.7251 7.1598283848039701E-01
2L_13470771_SNP G A 0.09189 17 168 0.6489 6.3762699552595481E-01
2L_13470777_SNP G C 0.0914 17 169 0.6367 6.2555362474318565E-01
2L_13470786_SNP A G 0.1459 27 158 0.1834 1.6825565281312604E-01
2L_13470811_SNP T C 0.2772 51 133 0.4899 4.7299212751689079E-01
2L_13470851_SNP T A 0.4505 82 100 0.2842 2.6247303593351001E-01
2L_13470883_SNP A T 0.06452 12 174 0.9785 9.7781082402042940E-01
2L_13470928_SNP C T 0.4368 83 107 0.5215 5.1183216274446652E-01
2L_13470930_SNP G A 0.05102 10 186 0.1215 1.1834455634788466E-01
2L_13470990_SNP C A 0.4031 77 114 0.6415 6.3949397558122745E-01
2L_13471023_DEL AA A 0.4263 81 109 0.8929 8.9073239664958692E-01
2L_13471036_SNP T C 0.4398 84 107 0.962 9.6121949659017847E-01
2L_13471120_SNP C T 0.1711 32 155 0.005445 4.1119616971208844E-03
2L_13471293_SNP C T 0.4036 67 99 0.2773 2.5937644786068847E-01
2L_13471295_SNP T C 0.4195 73 101 0.3914 3.9503364893079529E-01
2L_13471305_SNP C T 0.4663 83 95 0.3153 2.9668458627977379E-01
2L_13471321_SNP G T 0.3784 70 115 0.2642 2.5019604550387076E-01
2L_13471497_SNP G C 0.1657 30 151 0.2695 2.4864225528630390E-01
2L_13471520_SNP A G 0.2872 54 134 0.3636 3.5524123975330135E-01
2L_13471567_SNP C G 0.07143 14 182 0.6709 6.6704849788153520E-01
2L_13471570_DEL T TA 0.07143 14 182 0.613 6.0930232111741411E-01
2L_13471579_SNP A T 0.07653 15 181 0.8683 8.6643121192320127E-01
2L_13471608_SNP A C 0.1503 29 164 0.2695 2.6593823444697695E-01
2L_13471648_SNP A G 0.07143 14 182 0.613 6.0930232111741411E-01
2L_13471688_SNP A T 0.07692 15 180 0.8413 8.4058949370348890E-01
2L_13471690_SNP T G 0.07179 14 181 0.7683 7.6454762076843619E-01
2L_13471712_SNP G T 0.1186 23 171 0.2343 2.2655530416069980E-01
2L_13471838_SNP A G 0.3115 57 126 0.2286 2.1198117847754994E-01
2L_13471869_SNP C T 0.3443 63 120 0.399 3.8264152249902805E-01
2L_13471891_SNP G C 0.3497 64 119 0.4319 4.1542657087223034E-01
2L_13471951_SNP C T 0.3098 57 127 0.1684 1.5618357130125982E-01
2L_13472001_SNP T C 0.2316 41 136 0.3264 3.2966799143013281E-01
2L_13472044_DEL A AA 0.2581 48 138 0.4568 4.4597038084616913E-01
2L_13472051_SNP T C 0.1798 32 146 0.8823 8.7936858252917649E-01
2L_13472053_SNP G A 0.1844 33 146 0.8251 8.1962782686529945E-01
2L_13472060_INS T TT 0.4451 77 96 0.6941 6.7778527227781127E-01
2L_13472073_SNP C G 0.1944 35 145 0.5327 5.1740405287763336E-01
2L_13472079_SNP G C 0.2123 38 141 0.246 2.2754130205681466E-01
2L_13472107_SNP T C 0.3799 68 111 0.7737 7.6587794941379883E-01
2L_13472110_SNP T C 0.3408 61 118 0.5597 5.6190640340268105E-01
2L_13472243_SNP G A 0.06122 12 184 0.7827 7.8034865198484549E-01
2L_13472417_SNP T C 0.05978 11 173 0.7482 7.3924236776740415E-01
2L_13472423_SNP G A 0.4886 86 90 0.3047 2.8217924548493023E-01
2L_13472448_SNP A C 0.06701 13 181 0.1609 1.5673171250540896E-01
2L_13472501_SNP A G 0.06122 12 184 0.9274 9.2637583093361298E-01
2L_13472517_SNP C T 0.4862 88 93 0.2357 2.1825256151178285E-01
2L_13472581_SNP T G 0.05495 10 172 0.8031 7.9652772185168486E-01
2L_13472794_SNP T C 0.1508 27 152 0.5691 5.5565544042256598E-01
2L_13473083_SNP G C 0.1522 28 156 0.5064 4.9381564774823672E-01
2L_13473285_SNP A T 0.07254 14 179 0.919 9.1726727478328862E-01
2L_13473374_DEL A AA 0.06989 13 173 0.9447 9.4328470033661815E-01
2L_13473381_SNP A T 0.1117 21 167 0.9872 9.8684923607780017E-01
2L_13473462_SNP A T 0.1011 18 160 0.8156 8.0763522239763008E-01
2L_13473557_INS AA A 0.2948 51 122 0.5284 5.0855938364348408E-01
2L_13473640_SNP T C 0.05584 11 186 0.7653 7.6356529224074743E-01
2L_13473678_SNP T A 0.1279 22 150 0.3104 3.0056999556566866E-01
2L_13473681_SNP T G 0.1966 35 143 0.7441 7.3888827856017758E-01
2L_13473696_SNP G T 0.2 36 144 0.7068 7.0024231762713141E-01
2L_13473767_SNP G A 0.1582 28 149 0.3327 3.2154852832434000E-01
2L_13473771_SNP T C 0.1638 29 148 0.3626 3.5174095674045880E-01
2L_13473774_SNP T C 0.1611 29 151 0.3994 3.8865412595344484E-01
2L_13473802_SNP A G 0.1064 20 168 0.216 2.0193705443388144E-01
2L_13473876_SNP T G 0.3207 59 125 0.4655 4.5092587230678949E-01
2L_13473899_SNP G A 0.3187 58 124 0.3767 3.6442493926938679E-01
2L_13473965_SNP C T 0.2513 47 140 0.6763 6.6612551420151778E-01
2L_13474078_SNP G A 0.3048 57 130 0.9407 9.3919614708294508E-01
2L_13474108_SNP G A 0.1872 35 152 0.5425 5.3532669224378115E-01
2L_13474303_DEL A ATA 0.06135 10 153 0.9256 9.2152742226797513E-01
2L_13474534_SNP A T 0.1022 19 167 0.5999 5.8846453847318347E-01
2L_13474542_SNP T A 0.1117 21 167 0.4649 4.5052312866309319E-01
2L_13474587_SNP T A 0.1152 22 169 0.7748 7.6945471997430426E-01
2L_13474631_SNP C A 0.1042 20 172 0.8366 8.3421130103186836E-01
2L_13474641_SNP T C 0.08995 17 172 0.7588 7.5578959889108910E-01
2L_13475017_SNP T A 0.3583 67 120 0.006624 5.8401248150792440E-03
2L_13475020_SNP C A 0.3443 63 120 0.002215 1.8152352822563204E-03
2L_13475022_DEL A AA 0.2882 49 121 0.02929 3.3229043869772733E-02
2L_13475055_SNP A T 0.1895 36 154 0.01306 1.1227308484294504E-02
2L_13475119_SNP C A 0.4302 77 102 0.01092 8.3472457795445085E-03
2L_13475398_SNP A G 0.3977 70 106 0.2741 2.6228599623013926E-01
2L_13475407_SNP T G 0.07772 15 178 0.1941 1.8626738821596123E-01
2L_13475746_SNP A C 0.1868 34 148 0.1643 1.6007637734941293E-01
2L_13476115_SNP C A 0.116 21 160 0.3634 3.5650749959219064E-01
2L_13476184_SNP T C 0.1414 27 164 0.03093 2.8083096279745888E-02
2L_13476223_SNP T C 0.2469 40 122 0.2479 2.1848810816561903E-01
2L_13476254_SNP A G 0.1809 34 154 0.3287 3.1663786282446815E-01
2L_13476265_SNP A G 0.1705 30 146 0.5067 4.8751653929256278E-01
2L_13476301_SNP A C 0.4629 81 94 0.8121 8.0582471702517733E-01
2L_13476328_SNP A T 0.4 72 108 0.1256 1.1181209976482220E-01
2L_13476446_SNP C A 0.2131 39 144 0.7957 7.8921964461959671E-01
2L_13476469_SNP A G 0.1694 31 152 0.9764 9.7562894839278214E-01
2L_13476648_SNP C T 0.1231 24 171 0.713 7.1013821207350292E-01
2L_13476656_SNP C A 0.1192 23 170 0.5386 5.3382440964164557E-01
2L_13476662_SNP C T 0.1146 22 170 0.4885 4.8198108241614945E-01
2L_13476665_SNP C T 0.05882 11 176 0.8727 8.6935924672915044E-01
2L_13476738_SNP A G 0.4104 71 102 0.1183 1.0175581024237645E-01
2L_13476741_SNP C T 0.08889 16 164 0.4225 4.1395182568009747E-01
2L_13476753_SNP G A 0.4596 74 87 0.1883 1.7023814930633396E-01
2L_13476790_SNP T A 0.4254 77 104 0.04247 3.5883446085480136E-02
2L_13476803_INS AACCATATCTTAA A 0.4588 78 92 0.3604 3.5158093103576860E-01
2L_13476806_SNP A G 0.474 82 91 0.1598 1.4603370255084636E-01
2L_13476811_SNP G T 0.3427 61 117 0.5077 4.9706802492226132E-01
2L_13476831_SNP C A 0.09945 18 163 0.6914 6.8394558300182640E-01
2L_13476848_DEL C CT 0.4318 76 100 0.1441 1.3755127564820435E-01
2L_13476866_SNP C A 0.427 76 102 0.2083 1.9793720591137987E-01
2L_13476875_SNP A T 0.3898 69 108 0.2532 2.6424929434094269E-01
2L_13476878_SNP A T 0.4 68 102 0.209 2.0918077158412574E-01
2L_13476897_DEL A CTT 0.0989 18 164 0.9485 9.4962144686141026E-01
2L_13476901_INS TGTGATAAAAT T 0.4716 83 93 0.4895 4.9443508224964861E-01
2L_13476911_SNP A T 0.1276 25 171 0.757 7.5509790780032904E-01
2L_13476914_SNP C G 0.246 46 141 0.9557 9.5474324681784106E-01
2L_13476915_SNP G A 0.1186 23 171 0.6271 6.2284608321279711E-01
2L_13476917_SNP A T 0.1186 23 171 0.6831 6.7916696849633817E-01
2L_13476919_SNP T G 0.0733 14 177 0.3011 2.9015063814077324E-01
2L_13476924_SNP G T 0.08377 16 175 0.8952 8.9354380375307962E-01
2L_13476928_SNP C T 0.2995 56 131 0.0857 7.5317837126734566E-02
2L_13476937_SNP G T 0.1514 28 157 0.9231 9.2085998795858914E-01
2L_13476939_SNP A C 0.1534 29 160 0.925 9.2345868241568962E-01
2L_13476949_SNP T C 0.3333 62 124 0.09045 8.2876905216480709E-02
2L_13476960_SNP T C 0.3297 61 124 0.09858 9.0860247284491824E-02
2L_13477019_SNP G A 0.3425 62 119 0.6644 6.5215175373038237E-01
2L_13477021_SNP G A 0.3027 56 129 0.05011 4.1879140474513209E-02
2L_13477176_SNP C T 0.4944 89 91 0.7019 6.9017144469847502E-01
2L_13477188_SNP T C 0.09524 18 171 0.1643 1.5211100392663612E-01
2L_13477235_SNP G T 0.306 56 127 0.01458 1.1930520566290905E-02
2L_13477329_SNP A G 0.1587 30 159 0.1821 1.8596680910143359E-01
2L_13477358_SNP G C 0.3898 69 108 0.05516 4.7531754038727815E-02
2L_13477359_SNP C T 0.2275 43 146 0.03359 3.2310532865148317E-02
2L_13477371_SNP T C 0.1484 27 155 0.01066 9.1751187642617714E-03
2L_13477374_SNP T C 0.09202 15 148 0.05573 5.4270003110342323E-02
2L_13477506_SNP A T 0.2898 51 125 0.3473 3.2753951890109878E-01
2L_13477516_SNP T C 0.05102 10 186 0.8878 8.8669046729508594E-01
2L_13477579_SNP G C 0.2697 48 130 0.09702 8.3893910499687974E-02
2L_13477611_SNP T A 0.4891 90 94 0.05096 4.4587580062668511E-02
2L_13477644_SNP T C 0.3175 60 129 0.22 2.0728655037824129E-01
2L_13477658_SNP C T 0.06417 12 175 0.4033 3.9436609719339777E-01
2L_13477715_SNP T A 0.2378 44 141 0.005919 4.7193139480447999E-03
2L_13477718_SNP C T 0.08511 16 172 0.9998 9.9969196001744098E-01
2L_13477726_SNP T A 0.1164 22 167 0.09658 9.1449735195833881E-02
2L_13477727_SNP C A 0.2419 45 141 0.005431 4.2708325544028305E-03
2L_13477741_SNP A G 0.1596 30 158 0.02999 2.6580698150464262E-02
2L_13477745_SNP C G 0.1551 29 158 0.03106 2.7191613590764174E-02
2L_13477774_SNP A T 0.2634 49 137 0.001042 7.5560211533724851E-04
2L_13477828_SNP A G 0.2568 47 136 0.001771 1.3469097153192210E-03
2L_13477863_SNP G A 0.2609 48 136 0.001783 1.3649629035260870E-03
2L_13477865_SNP G A 0.06633 13 183 0.05318 5.0228005337270398E-02
2L_13477881_SNP T C 0.08511 16 172 0.9331 9.3204935755574447E-01
2L_13477883_SNP G T 0.08466 16 173 0.9573 9.5646184562083059E-01
2L_13477935_SNP C T 0.08065 15 171 0.9655 9.6477731766786978E-01
2L_13477946_SNP T A 0.25 45 135 0.533 5.1564955067075857E-01
2L_13478006_SNP A G 0.3184 57 122 0.594 5.7912230049632685E-01
2L_13478035_SNP C A 0.4722 85 95 0.3888 3.7448232114491498E-01
2L_13478074_SNP C T 0.3389 61 119 0.4551 4.4246600546089121E-01
2L_13478117_SNP T C 0.05528 11 188 0.005841 5.4190762286421574E-03
2L_13478370_SNP A C 0.4576 81 96 0.07544 6.5173866488071414E-02
2L_13478372_SNP A G 0.4551 81 97 0.09526 8.2673327792771131E-02
2L_13478385_SNP C T 0.06349 12 177 0.006414 5.0717613779603411E-03
2L_13478536_SNP C A 0.4229 74 101 0.87 8.6839312719958084E-01
2L_13478543_SNP A G 0.3923 71 110 0.3128 3.1116855797858856E-01
2L_13478549_SNP T A 0.4286 78 104 0.9931 9.9306965821932658E-01
2L_13478608_SNP T A 0.06218 12 181 0.6068 5.9926865855078582E-01
2L_13478617_SNP T G 0.06522 12 172 0.259 2.4084793710182362E-01
2L_13478627_SNP T C 0.06989 13 173 0.5955 5.8533361219632929E-01
2L_13478685_SNP T A 0.09836 18 165 0.03189 2.6327088289884816E-02
2L_13478751_SNP C G 0.07447 14 174 0.8452 8.4217014252296718E-01
2L_13478754_SNP A G 0.07937 15 174 0.9186 9.1700412909290141E-01
2L_13478777_INS AA A 0.08763 17 177 0.0289 2.7692563629801915E-02
2L_13478783_SNP G A 0.2595 48 137 0.01282 1.1828833302353856E-02
2L_13478795_INS TCTAT T 0.2246 42 145 0.01387 1.1689878601774768E-02
2L_13478800_SNP T C 0.08556 16 171 0.09042 9.1324559712303355E-02
2L_13478804_SNP T G 0.05405 10 175 0.03941 3.9609288004112043E-02
2L_13478944_SNP A G 0.25 47 141 0.008029 7.0106607326219936E-03
2L_13478989_SNP C T 0.2459 45 138 0.00959 7.9829418676357570E-03
2L_13479123_SNP C A 0.06707 11 153 0.2517 2.2525943363954593E-01
2L_13479165_SNP A G 0.254 48 141 0.07113 6.4438462211096559E-02
2L_13479206_SNP T C 0.486 87 92 0.7213 7.1075317765631341E-01
2L_13479219_SNP G C 0.2275 43 146 0.3749 3.6303396806722821E-01
2L_13479222_SNP A C 0.2147 38 139 0.4831 4.6329973879855868E-01
2L_13479228_SNP A C 0.2263 43 147 0.331 3.1843337689976881E-01
2L_13479421_SNP T C 0.08901 17 174 0.7815 7.7810704952687981E-01
2L_13479425_SNP G A 0.3708 66 112 0.1043 9.1584642939521621E-02
2L_13479471_SNP T A 0.3667 66 114 0.9282 9.2481474942514330E-01
2L_13479498_SNP G A 0.3277 58 119 0.6527 6.3744539278057677E-01
2L_13479549_SNP C T 0.3387 63 123 0.6801 6.6983608292187746E-01
2L_13479553_SNP G A 0.2935 54 130 0.6975 6.8690199514414430E-01
2L_13479564_SNP T A 0.2781 52 135 0.8451 8.4043692303254225E-01
2L_13479569_SNP G A 0.2888 54 133 0.7266 7.1872859149311452E-01
2L_13479588_SNP A T 0.2849 53 133 0.904 9.0083051797874891E-01
2L_13479590_INS T TCTTTA 0.3102 58 129 0.9403 9.3846325762894378E-01
2L_13479598_SNP T C 0.2944 53 127 0.9642 9.6295271479589861E-01
2L_13479603_SNP A C 0.2857 52 130 0.9675 9.6619794230935219E-01
2L_13479642_SNP A C 0.05076 10 187 0.9115 9.1060718943923280E-01
2L_13479643_SNP T A 0.05556 11 187 0.6486 6.4491478908425748E-01
2L_13479652_SNP T C 0.055 11 189 0.6461 6.4405694793615331E-01
2L_13479666_SNP T A 0.3351 62 123 0.8301 8.2396917536514469E-01
2L_13479713_SNP C A 0.3833 69 111 0.4781 4.6188772061214656E-01
2L_13479714_SNP G C 0.3132 57 125 0.6231 6.0848504054548447E-01
2L_13479962_SNP A C 0.09794 19 175 0.9059 9.0406362591975742E-01
2L_13480004_SNP A G 0.1141 21 163 0.7493 7.4302615652651050E-01
2L_13480035_SNP T C 0.1042 20 172 0.389 3.7903615721732742E-01
2L_13480082_SNP T G 0.1154 21 161 0.6296 6.1877911129836649E-01
2L_13480130_SNP G C 0.08718 17 178 0.0261 2.3501623984840157E-02
2L_13480136_SNP G A 0.07772 15 178 0.00994 8.4301853521597005E-03
2L_13480147_SNP T A 0.2778 50 130 0.6873 6.7567475687688994E-01
2L_13480175_SNP T G 0.4795 82 89 0.4882 4.6670356847353311E-01
2L_13480179_SNP A G 0.1026 20 175 0.02339 2.1564967183786539E-02
2L_13480194_SNP T C 0.1031 20 174 0.0241 2.1919152066511099E-02
2L_13480207_SNP A G 0.3908 68 106 0.1002 8.3732715598712315E-02
2L_13480235_SNP T C 0.2262 38 130 0.6974 7.1404213494063995E-01
2L_13480259_SNP A C 0.1632 31 159 0.1982 1.8922485729954919E-01
2L_13480273_SNP G A 0.1842 35 155 0.1995 1.9257609409958221E-01
2L_13480276_SNP A G 0.1615 31 161 0.1378 1.3190519082434671E-01
2L_13480278_SNP G A 0.1587 30 159 0.1046 9.7772235103234850E-02
2L_13480291_SNP G T 0.1944 35 145 0.6457 6.3277743717909374E-01
2L_13480351_SNP T A 0.07071 14 184 0.7412 7.3847449600601944E-01
2L_13480366_SNP A G 0.07107 14 183 0.7529 7.5001383645173092E-01
2L_13480451_SNP A G 0.114 22 171 0.2731 2.6505951174788978E-01
2L_13480452_SNP A G 0.1341 24 155 0.5094 4.9617293425806774E-01
2L_13480504_SNP T C 0.1348 24 154 0.4979 4.8231981615529584E-01
2L_13480511_SNP T C 0.25 47 141 0.219 2.0720422413757034E-01
2L_13480658_SNP C T 0.2265 41 140 0.3108 2.9320275704644905E-01
2L_13480806_INS AT A 0.05076 10 187 0.1539 1.4865442750282065E-01
2L_13480854_SNP C G 0.2948 51 122 0.5041 4.8865456089336368E-01
2L_13481085_INS GCTTTCAACGGTAAAAG G 0.1774 33 153 0.6704 6.5884100649550748E-01
2L_13481129_SNP G T 0.2174 40 144 0.6101 5.9943679705474895E-01
2L_13481203_SNP G C 0.1947 37 153 0.1517 1.4039855132658885E-01
2L_13481204_SNP C G 0.0603 12 187 0.08456 8.1836546101693691E-02
2L_13481253_SNP G C 0.08065 15 171 0.7695 7.6205645825264223E-01
2L_13481261_SNP A T 0.07772 15 178 0.321 3.1150142801277769E-01
2L_13481265_SNP G A 0.2074 39 149 0.1405 1.3125081139725003E-01
2L_13481290_SNP A C 0.1739 32 152 0.6074 5.9457112120440181E-01
2L_13481387_SNP T C 0.1505 28 158 0.9225 9.2027678528317169E-01
2L_13481456_SNP C T 0.1053 20 170 0.6009 5.9433087048278366E-01
2L_13482114_SNP G C 0.09043 17 171 0.7387 7.3166272168004309E-01
2L_13482138_SNP A G 0.4862 88 93 0.3161 3.0043783390494450E-01
2L_13482169_SNP G A 0.3262 61 126 0.3758 3.6783697450960440E-01
2L_13482212_SNP T C 0.1053 20 170 0.9857 9.8534595808011061E-01
2L_13482397_SNP G A 0.1658 31 156 0.7136 7.0816473285408532E-01
2L_13482455_SNP T G 0.1 19 171 0.1467 1.4395328589471990E-01
2L_13482491_SNP G C 0.3933 70 108 0.0487 4.0673510984983681E-02
2L_13482495_SNP G A 0.07407 14 175 0.0778 7.2605890624637529E-02
2L_13482507_SNP G A 0.4286 78 104 0.1965 1.8347865440095568E-01
2L_13482511_SNP A T 0.07812 15 177 0.7133 7.1222103203348552E-01
2L_13482513_SNP T A 0.4286 78 104 0.173 1.6064914135992236E-01
2L_13482516_SNP T C 0.1376 26 163 0.8336 8.2857646261771489E-01
2L_13482542_SNP G T 0.0733 14 177 0.6446 6.4234322269581368E-01
2L_13482563_DEL G GTCG 0.0733 14 177 0.6525 6.5035194005845243E-01
2L_13482690_SNP T A 0.06091 12 185 0.1751 1.6924080356851456E-01
2L_13482696_SNP T C 0.05612 11 185 0.1407 1.3448534258446199E-01
2L_13482735_SNP G C 0.4407 78 99 0.9335 9.3038941105191419E-01
2L_13482864_SNP C G 0.2353 44 143 0.3591 3.5361193612020292E-01
2L_13483010_SNP T A 0.227 42 143 0.0761 6.7056370810755037E-02
2L_13483015_SNP T C 0.4545 80 96 0.04293 3.5183915405822545E-02
2L_13483133_SNP C A 0.2663 49 135 0.8652 8.6214771409421043E-01
2L_13483158_SNP G A 0.05128 10 185 0.1404 1.3361079979728385E-01
2L_13483256_SNP G T 0.246 46 141 0.9755 9.7496695302653580E-01
2L_13483260_SNP T G 0.1399 27 166 0.7775 7.7555523649767844E-01
2L_13483261_SNP T A 0.0603 12 187 0.1394 1.3588635679220562E-01
2L_13483273_SNP T C 0.1882 35 151 0.07517 6.7860831696370860E-02
2L_13483276_SNP G A 0.3626 66 116 0.1555 1.4278708103913440E-01
2L_13483282_SNP T C 0.3693 65 111 0.1226 1.0994371666857927E-01
2L_13483337_SNP G A 0.4746 84 93 0.1294 1.1560307522080127E-01
2L_13483383_SNP C T 0.07027 13 172 0.8673 8.6425152762464541E-01
2L_13483473_SNP T G 0.1732 31 148 0.8008 7.9564436349769552E-01
2L_13483598_SNP G A 0.06218 12 181 0.1097 1.0449719033087479E-01
2L_13483641_SNP C G 0.06667 13 182 0.8246 8.2266165240004197E-01
2L_13483862_SNP A C 0.09945 18 163 0.7467 7.4134178826988317E-01
2L_13483974_SNP C T 0.3486 61 114 0.9174 9.1427357770186779E-01
2L_13484057_SNP A C 0.1451 28 165 0.524 5.1717116395867102E-01
2L_13484151_INS GCG G 0.05612 11 185 0.7624 7.6303321045852879E-01
2L_13484271_DEL C CC 0.05612 11 185 0.7579 7.5831941584315865E-01
2L_13484386_SNP C T 0.05128 10 185 0.1076 1.0133393012738923E-01
2L_13484500_DEL A AACCA 0.05952 10 158 0.001516 7.6396333531136493E-04
2L_13484594_SNP T C 0.05181 10 183 0.7357 7.3351808501532123E-01
2L_13484597_SNP T C 0.06283 12 179 0.6032 6.0303854375195587E-01
2L_13484879_SNP G A 0.2303 41 137 0.7278 7.1664289911761359E-01
2L_13485001_SNP A T 0.2143 39 143 0.8026 7.9956301289322740E-01
2L_13485042_SNP T A 0.05076 10 187 0.1151 1.1262284750088480E-01
2L_13485294_SNP A C 0.05208 10 182 0.4824 4.7496145813288981E-01
2L_13485370_SNP G A 0.3409 60 116 0.9525 9.5046577622328210E-01
2L_13485378_SNP A T 0.3446 61 116 0.9415 9.3948805568910121E-01
2L_13485426_SNP A T 0.3611 65 115 0.8147 8.0781157106025092E-01
2L_13485524_SNP T C 0.1099 20 162 0.6671 6.6138108763735159E-01
2L_13485548_SNP G A 0.0567 11 183 0.208 2.0161260562320282E-01
2L_13485618_SNP A G 0.1347 26 167 0.5622 5.5594386059156720E-01
2L_13485791_SNP T C 0.05236 10 181 0.4843 4.8295778419793689E-01
2L_13485801_SNP G A 0.3202 57 121 0.8271 8.1964330774183580E-01
2L_13485897_SNP T C 0.08377 16 175 0.933 9.3168204602351989E-01
2L_13486037_SNP A G 0.324 58 121 0.9318 9.2909018886845640E-01
2L_13486058_INS TT T 0.3068 54 122 0.3533 3.6634657516853608E-01
2L_13486197_SNP G C 0.2198 40 142 0.548 5.4127465084051385E-01
2L_13486249_SNP T C 0.05208 10 182 0.2984 2.9127577554895312E-01
2L_13486393_SNP C T 0.3258 58 120 0.9351 9.3249804392954772E-01
2L_13486589_SNP C T 0.3295 58 118 0.9282 9.2498978022286638E-01
2L_13486665_SNP A G 0.05076 10 187 0.8529 8.5085584691718308E-01
2L_13486744_SNP T C 0.2542 45 132 0.682 6.6796789940753243E-01
2L_13486766_SNP T C 0.3 54 126 0.7013 6.9037985322676754E-01
2L_13486811_SNP A T 0.3202 57 121 0.7146 7.0436809035305492E-01
2L_13486819_SNP G A 0.3164 56 121 0.6682 6.5403179180856674E-01
2L_13486839_SNP A C 0.05051 10 188 0.1302 1.2669587419074535E-01
2L_13487066_SNP T C 0.1543 27 148 0.5798 5.6705935748803826E-01
2L_13487286_INS CCACTATC C 0.2945 48 115 0.9503 9.4714266528006585E-01
2L_13487321_SNP T G 0.06061 12 186 0.4755 4.7384971585273361E-01
2L_13487337_SNP A C 0.2108 39 146 0.8931 8.8991264204123599E-01
2L_13487357_SNP A C 0.09677 18 168 0.3709 3.6466721336440411E-01
2L_13487358_INS AGT A 0.0973 18 167 0.3635 3.5647325922851736E-01
2L_13487584_SNP C T 0.07568 14 171 0.7717 7.6836580532261645E-01
2L_13487689_SNP A G 0.09239 17 167 0.38 3.7135503696237260E-01
2L_13487829_SNP A T 0.05729 11 181 0.3958 3.8737532889033111E-01
2L_13487833_SNP A G 0.1895 36 154 0.9495 9.4946091053723936E-01
2L_13489008_DEL A AAGTATTAA 0.05181 10 183 0.6988 6.9964630938509886E-01
2L_13489059_SNP T A 0.3636 64 112 0.9916 9.9124639208527510E-01
2L_13489081_SNP C G 0.2283 42 142 0.312 2.9470128581318411E-01
2L_13489128_SNP T A 0.2443 43 133 0.8614 8.5414899152068990E-01
2L_13489173_SNP T G 0.2164 37 134 0.5902 5.6809721611231567E-01
2L_13489175_SNP C T 0.08205 16 179 0.6128 6.0639452503306479E-01
2L_13489188_DEL C TA 0.2321 39 129 0.8742 8.7198503217809908E-01
2L_13489195_SNP T A 0.2667 48 132 0.8233 8.1542312530020922E-01
2L_13489399_SNP T C 0.1421 26 157 0.9263 9.2400910361713418E-01
2L_13489723_INS TCT T 0.1617 27 140 0.9845 9.8424907930231209E-01
2L_13489765_SNP G T 0.288 53 131 0.2684 2.5994090227722677E-01
2L_13489772_SNP A C 0.08287 15 166 0.3569 3.5218964505404060E-01
2L_13489899_SNP A C 0.055 11 189 0.5019 4.9921930619810795E-01
2L_13489901_SNP A G 0.05025 10 189 0.5342 5.3060907890937026E-01
2L_13489973_SNP T C 0.2793 50 129 0.4793 4.6353059373046557E-01
2L_13490138_SNP C T 0.3011 53 123 0.6482 6.7743283720134562E-01
2L_13490337_SNP G A 0.2747 50 132 0.8903 8.8686418935173428E-01
2L_13490599_SNP A C 0.1514 28 157 0.5083 4.9725502638745089E-01
2L_13490630_SNP T A 0.1514 28 157 0.4611 4.5030305823789085E-01
2L_13490649_SNP G A 0.06806 13 178 0.6509 6.4479019062869991E-01
2L_13490658_SNP T C 0.1989 36 145 0.5144 5.0111274077164225E-01
2L_13490668_SNP T C 0.2044 37 144 0.5285 5.1455330700079915E-01
2L_13490687_SNP A T 0.2249 38 131 0.5887 5.7195175592023717E-01
2L_13490816_SNP A G 0.08696 16 168 0.8064 8.0365494722043973E-01
2L_13490924_SNP G T 0.1311 24 159 0.7623 7.5995451101993750E-01
2L_13491127_SNP G A 0.3523 62 114 0.613 6.0132866929154050E-01
2L_13491246_SNP C A 0.1446 24 142 0.8674 8.6049253482597488E-01
2L_13491266_SNP G A 0.2874 50 124 0.6311 6.1284345153842779E-01
2L_13491386_SNP G A 0.06218 12 181 0.9695 9.6906444410472348E-01
2L_13491481_SNP A C 0.08152 15 169 0.407 3.9538899704414820E-01
2L_13491654_SNP G A 0.2044 37 144 0.5862 5.6950099336907001E-01
2L_13491806_SNP C T 0.3667 66 114 0.2659 2.4675142371934999E-01
2L_13491809_INS ACA A 0.36 63 112 0.226 2.0434845370052990E-01
2L_13491889_SNP T G 0.3911 70 109 0.2166 2.0062798333119070E-01
2L_13492011_SNP C G 0.4181 74 103 0.4036 3.8573997175024066E-01
2L_13492023_SNP C T 0.435 77 100 0.3521 3.3345190310445516E-01
2L_13492147_SNP A G 0.4157 74 104 0.8076 7.9954617476104528E-01
2L_13492154_SNP T C 0.2416 43 135 0.5439 5.3273042873876530E-01
2L_13492178_SNP T C 0.2216 39 137 0.3685 3.5249442494131211E-01
2L_13492215_DEL A ATAGTGAATGAATAAT 0.07853 15 176 0.5802 5.7237608229657355E-01
2L_13492247_DEL T TTAAAGAATT 0.09744 19 176 0.8142 8.1088171868057324E-01
2L_13492264_SNP G A 0.09677 18 168 0.7623 7.5721567280238022E-01
2L_13492265_SNP A G 0.2312 40 133 0.5414 5.2601395854305799E-01
2L_13492289_SNP T C 0.2291 41 138 0.4276 4.0848820726405011E-01
2L_13492297_SNP C T 0.2159 38 138 0.3006 2.8163670131514973E-01
2L_13492298_DEL A AA 0.2147 38 139 0.4974 4.8061749186998126E-01
2L_13492321_SNP T A 0.09278 18 176 0.9212 9.1964033922934119E-01
2L_13492326_SNP A T 0.08333 16 176 0.8 7.9577019236483271E-01
2L_13492328_SNP T A 0.08808 17 176 0.9825 9.8212619692829628E-01
2L_13492330_SNP A G 0.1042 20 172 0.9909 9.9072185188475848E-01
2L_13492340_SNP T C 0.08333 16 176 0.9605 9.5954911678466304E-01
2L_13492345_SNP A C 0.07853 15 176 0.7962 7.9169945624584115E-01
2L_13492395_SNP C G 0.2376 43 138 0.3575 3.3998934447755869E-01
2L_13492415_SNP C G 0.2857 50 125 0.7392 7.2979485493915197E-01
2L_13492416_SNP G A 0.2921 52 126 0.5607 5.4567843194160748E-01
2L_13492470_SNP A G 0.3807 67 109 0.409 3.8943695987000926E-01
2L_13492526_SNP T G 0.3663 63 109 0.4701 4.5194269626187300E-01
2L_13492580_SNP T C 0.1005 19 170 0.8386 8.3599367567048100E-01
2L_13492606_SNP G A 0.125 24 168 0.3827 3.7663184291046070E-01
2L_13492676_SNP C T 0.1489 28 160 0.7054 7.0030070523088628E-01
2L_13492734_SNP T C 0.09551 17 161 0.4977 4.8711703352952473E-01
2L_13492758_SNP A C 0.1056 19 161 0.8895 8.8530942237267851E-01
2L_13493101_SNP A G 0.1755 33 155 0.992 9.9212759435014719E-01
2L_13493118_SNP T C 0.09677 18 168 0.6657 6.5817612275022241E-01
2L_13493121_SNP C A 0.4222 76 104 0.9191 9.1648191536589196E-01
2L_13493179_SNP G A 0.1198 23 169 0.7557 7.5055709620333322E-01
2L_13493188_SNP C A 0.1554 30 163 0.693 6.8671311431906834E-01
2L_13493217_SNP A G 0.4088 74 107 0.5517 5.3919713348882481E-01
2L_13493218_SNP T C 0.1117 21 167 0.5684 5.6008128400580470E-01
2L_13493222_SNP T G 0.06316 12 178 0.5548 5.4617297497744843E-01
2L_13493241_SNP A G 0.06806 13 178 0.738 7.3429017559142551E-01
2L_13493277_SNP C A 0.1011 19 169 0.2674 2.5640503136753368E-01
2L_13493298_SNP G T 0.2363 43 139 0.6248 6.1085098426791151E-01
2L_13493302_SNP G T 0.2 37 148 0.6355 6.2429652576703898E-01
2L_13493394_SNP A T 0.3129 51 112 0.8647 8.5780699141584582E-01
2L_13493395_SNP G A 0.1525 27 150 0.6181 6.0927737761343725E-01
2L_13493405_SNP T A 0.2216 39 137 0.8098 8.0690724314919260E-01
2L_13493422_SNP A C 0.05263 9 162 0.2316 2.1966806431903896E-01
2L_13493503_SNP T A 0.1011 18 160 0.6133 6.0460311706946301E-01
2L_13493567_SNP C T 0.1341 24 155 0.9665 9.6616978697013856E-01
2L_13493574_SNP G A 0.05114 9 167 0.2244 2.1028029951065419E-01
2L_13493673_SNP A G 0.4239 78 106 0.1585 1.4726155398234864E-01
2L_13493683_SNP C G 0.1333 26 169 0.5283 5.2368390833496981E-01
2L_13493760_SNP T A 0.2086 39 148 0.7396 7.3540312830740384E-01
2L_13493823_SNP T C 0.2787 51 132 0.3472 3.2953656773519735E-01
2L_13493838_SNP C T 0.3164 56 121 0.5634 5.4727954695777359E-01
2L_13493880_SNP G T 0.0733 14 177 0.8886 8.8662704223333866E-01
2L_13493882_SNP G T 0.06771 13 179 0.7009 6.9651462853611945E-01
2L_13493884_DEL C TT 0.06771 13 179 0.6126 6.0805686222845612E-01
2L_13493933_SNP A T 0.1192 23 170 0.6357 6.3252061569335771E-01
2L_13493950_SNP T G 0.1198 23 169 0.573 5.6810434588774750E-01
2L_13493990_SNP C T 0.4556 82 98 0.7405 7.3106978193475491E-01
2L_13494116_SNP C G 0.07368 14 176 0.5877 5.7660156040338839E-01
2L_13494142_SNP G C 0.1466 28 163 0.8207 8.1633685448501603E-01
2L_13494147_SNP A G 0.07292 14 178 0.2954 2.8657448049360834E-01
2L_13494250_SNP T C 0.08511 16 172 0.1228 1.1818826235465718E-01
2L_13494254_SNP C T 0.2872 54 134 0.7778 7.7204689808527893E-01
2L_13494460_SNP G A 0.1222 22 158 0.8351 8.2978099247768689E-01
2L_13494473_SNP G T 0.1236 22 156 0.6345 6.2262347514869920E-01
2L_13494500_SNP T A 0.4749 85 94 0.8023 7.9243130432731801E-01
2L_13494516_SNP C A 0.4581 82 97 0.7851 7.7515251614220038E-01
2L_13494522_SNP G A 0.0989 18 164 0.8593 8.5462003071849324E-01
2L_13494523_SNP A T 0.1038 19 164 0.9448 9.4300518775358233E-01
2L_13494587_SNP A C 0.1038 19 164 0.9647 9.6356682652229131E-01
2L_13494614_INS GAAG G 0.3941 67 103 0.6819 6.7100597209488311E-01
2L_13494615_SNP A G 0.07303 13 165 0.313 3.0352421278255159E-01
2L_13494616_SNP G C 0.3918 67 104 0.8745 8.6968988790403079E-01
2L_13494619_SNP G C 0.4101 73 105 0.8757 8.6970560291655641E-01
2L_13494620_SNP A C 0.07182 13 168 0.3444 3.3765708011296791E-01
2L_13494625_SNP A T 0.05076 10 187 0.4598 4.5646653550405114E-01
2L_13494710_SNP G C 0.483 85 91 0.1446 1.3681874733605959E-01
2L_13494829_SNP C T 0.0989 18 164 0.4858 4.7639013909176331E-01
2L_13494934_SNP G T 0.4663 83 95 0.2432 2.2199864912993583E-01
2L_13495197_SNP C T 0.2896 53 130 0.1602 1.4794203486334667E-01
2L_13495356_SNP T G 0.06349 12 177 0.9026 9.0241672123304373E-01
2L_13495383_SNP G A 0.427 76 102 0.363 3.4239902638131559E-01
2L_13495402_SNP A G 0.3176 54 116 0.7178 7.0722934322696474E-01
2L_13495647_SNP C A 0.1978 36 146 0.05617 4.7581799574426535E-02
2L_13495650_SNP T G 0.1122 22 174 0.02593 2.3721562320389841E-02
2L_13495681_SNP T C 0.1031 20 174 0.01828 1.6107552138007891E-02
2L_13495706_SNP A C 0.1031 20 174 0.0258 2.2926656142451964E-02
2L_13495718_SNP T A 0.08247 16 178 0.6894 6.8517133055503188E-01
2L_13495737_SNP G A 0.09948 19 172 0.04076 3.6530175581713828E-02
2L_13495740_SNP A C 0.1176 22 165 0.02539 2.0793315309614199E-02
2L_13495770_SNP A T 0.08763 17 177 0.6379 6.3341490262229372E-01
2L_13495894_SNP C T 0.1207 21 153 0.7432 7.2963578589815326E-01
2L_13496045_SNP T G 0.3611 65 115 0.592 5.7751562194354711E-01
2L_13496108_INS TCT T 0.3106 50 111 0.9884 9.8798749779287165E-01
2L_13496170_SNP C A 0.3409 60 116 0.836 8.3003712100449323E-01
2L_13496197_SNP C A 0.4318 76 100 0.4653 4.4676466484300759E-01
2L_13496210_SNP A T 0.4068 72 105 0.5262 5.0924913466146671E-01
2L_13496295_SNP G A 0.3722 67 113 0.4721 4.5475620425381380E-01
2L_13496571_DEL C CGGCCGATC 0.2286 40 135 0.636 6.2516976126611867E-01
2L_13496589_INS AA A 0.2176 37 133 0.6373 6.2154328258047220E-01
2L_13496964_DEL A ACCTTTA 0.06122 12 184 0.3748 3.6726868939198820E-01
2L_13496986_SNP T C 0.08947 17 173 0.1131 1.0332546830925537E-01
2L_13497000_SNP G A 0.09794 19 175 0.2349 2.2569343868696978E-01
2L_13497031_SNP A T 0.07179 14 181 0.4756 4.6892723003791226E-01
2L_13497045_SNP T A 0.06599 13 184 0.374 3.6805239247495114E-01
2L_13497046_SNP T A 0.06599 13 184 0.374 3.6805239247495114E-01
2L_13497051_SNP A C 0.06154 12 183 0.4256 4.1807212946480665E-01
2L_13497071_SNP T A 0.07692 15 180 0.3888 3.8098481935829931E-01
2L_13497076_SNP A G 0.3408 61 118 0.6292 6.1524590094561948E-01
2L_13497078_SNP A G 0.06599 13 184 0.374 3.6805239247495114E-01
2L_13497102_INS ACCAAGAAGAA A 0.06599 13 184 0.374 3.6805239247495114E-01
2L_13497105_INS CG C 0.05155 10 184 0.5013 4.9575071306785323E-01
2L_13497133_SNP T G 0.06633 13 183 0.8717 8.7028366905334409E-01
2L_13497150_SNP T C 0.1204 23 168 0.9833 9.8299026429086467E-01
2L_13497197_SNP A T 0.1571 30 161 0.224 2.1209799948758701E-01
2L_13497204_SNP T A 0.2389 43 137 0.9548 9.5298522817541720E-01
2L_13497223_SNP C T 0.2429 43 134 0.8946 8.9000385911227053E-01
2L_13497337_SNP T C 0.2299 40 134 0.6125 5.9388817675823735E-01
2L_13497352_SNP T A 0.1042 20 172 0.8323 8.2934893442453284E-01
2L_13497433_SNP T C 0.06633 13 183 0.64 6.3512339814587326E-01
2L_13497446_SNP T A 0.06667 13 182 0.2302 2.2364821226652409E-01
2L_13497483_SNP C A 0.1276 25 171 0.3793 3.7205619036680759E-01
2L_13497668_SNP A T 0.05556 11 187 0.3218 3.2105130186724018E-01
2L_13497677_SNP A T 0.08718 17 178 0.2345 2.2713343103467731E-01
2L_13497857_SNP T C 0.07487 14 173 0.6587 6.4985462799251048E-01
2L_13497892_SNP C A 0.1217 23 166 0.3979 3.8492756637704928E-01
2L_13497924_SNP T C 0.3276 57 117 0.7756 7.6529398722819819E-01
2L_13497938_SNP A T 0.3771 66 109 0.5169 4.9828104610088153E-01
2L_13497945_SNP C T 0.05236 10 181 0.8371 8.3382342376427865E-01
2L_13497951_SNP C T 0.09091 17 170 0.4797 4.6648486911668086E-01
2L_13497954_SNP T G 0.0914 17 169 0.4841 4.6990421272073013E-01
2L_13498149_SNP G A 0.06952 13 174 0.1842 1.7902943745608701E-01
2L_13498245_SNP G A 0.2034 36 141 0.7491 7.4052983315677468E-01
2L_13498335_SNP A G 0.07143 13 169 0.2538 2.4321381303208922E-01
2L_13498369_SNP T A 0.2216 41 144 0.329 3.2898792224780871E-01
2L_13498403_SNP T C 0.1908 33 140 0.7029 6.9070144728830751E-01
2L_13498458_SNP C T 0.1701 33 161 0.8573 8.5536686585145660E-01
2L_13498608_SNP G A 0.2881 51 126 0.9707 9.6967007753300216E-01
2L_13498612_SNP A G 0.06522 12 172 0.2327 2.2418167649275256E-01
2L_13498659_SNP A G 0.07732 15 179 0.7771 7.7311471791253983E-01
2L_13498794_SNP C T 0.1579 27 144 0.8665 8.6077915406926708E-01
2L_13498952_SNP A G 0.0567 11 183 0.9415 9.4077826346625903E-01
2L_13498968_SNP T G 0.1932 34 142 0.9021 8.9761394103142167E-01
2L_13499046_SNP A T 0.1452 27 159 0.7146 7.0797018176794446E-01
2L_13499164_SNP C T 0.08108 15 170 0.7287 7.2182641901765821E-01
2L_13499226_SNP A C 0.2337 43 141 0.8344 8.2949436161801171E-01
2L_13499248_SNP A G 0.08743 16 167 0.6501 6.3993146780711863E-01
2L_13499274_SNP G A 0.08242 15 167 0.2754 2.6746895688243955E-01
2L_13499373_SNP C T 0.2597 47 134 0.6914 6.7849474015151179E-01
2L_13499447_SNP T A 0.2376 43 138 0.9532 9.5123720181565785E-01
2L_13499470_SNP T A 0.1667 31 155 0.6223 6.1155118779731643E-01
2L_13499488_SNP A T 0.06633 13 183 0.8693 8.6794128250961911E-01
2L_13499545_SNP C T 0.05612 11 185 0.3174 3.1019517343509984E-01
2L_13499626_SNP A T 0.05435 10 174 0.8545 8.5239487948823467E-01
2L_13499685_SNP A G 0.2079 37 141 0.6006 5.8476795693958938E-01
2L_13499795_SNP A G 0.07254 14 179 0.8967 8.9494420050632850E-01
2L_13499909_SNP C A 0.232 42 139 0.6359 6.2166617466411400E-01
2L_13500024_SNP A G 0.4413 79 100 0.9929 9.9260024356798926E-01
2L_13500046_SNP G A 0.4389 79 101 0.8714 8.6612337411467977E-01
2L_13500057_SNP T C 0.435 77 100 0.949 9.4769172439400440E-01
2L_13500213_SNP T A 0.4438 75 94 0.5878 5.6899048353520487E-01
2L_13500250_SNP C G 0.1742 31 147 0.647 6.3780237681980567E-01
2L_13500293_SNP T C 0.2614 46 130 0.9361 9.3420682464294624E-01
2L_13500338_SNP G C 0.1934 35 146 0.3133 2.9841395200546161E-01
2L_13500349_SNP C T 0.452 80 97 0.3766 3.6449355626924529E-01
2L_13500433_SNP G A 0.2034 36 141 0.6062 5.9241928311796443E-01
2L_13500435_SNP T A 0.24 42 133 0.6054 5.8694872305576695E-01
2L_13500481_SNP G T 0.104 18 155 0.3878 3.6912572984648528E-01
2L_13500505_DEL T TACAAT 0.1965 34 139 0.8061 7.9724192122926130E-01
2L_13500527_SNP A T 0.2081 36 137 0.8581 8.5147647750713296E-01
2L_13500531_SNP G T 0.2216 39 137 0.732 7.2099304696525768E-01
2L_13500540_SNP C T 0.2159 38 138 0.8597 8.5406981049330843E-01
2L_13500544_DEL G GCTAATGGTTCGAACGG 0.2247 40 138 0.68 6.6832181307003713E-01
2L_13500570_SNP A C 0.345 59 112 0.8263 8.1683260134992342E-01
2L_13500572_SNP T C 0.2216 39 137 0.7072 6.9302185630872892E-01
2L_13500617_SNP G A 0.1236 22 156 0.896 8.9265393302568374E-01
2L_13500698_SNP G A 0.2179 39 140 0.9298 9.2820770208556369E-01
2L_13500721_SNP A G 0.2753 49 129 0.9306 9.2784482351720987E-01
2L_13500771_SNP A C 0.2386 42 134 0.9905 9.9012191663654192E-01
2L_13500820_SNP G A 0.2123 38 141 0.8689 8.6461571197005360E-01
2L_13500823_SNP A G 0.2198 40 142 0.9238 9.2185366102558530E-01
2L_13500829_SNP A G 0.4586 83 98 0.9703 9.6960017696647838E-01
2L_13500849_SNP A G 0.2222 40 140 0.9385 9.3722260159075721E-01
2L_13500871_SNP A G 0.07071 14 184 0.8484 8.4677240670018361E-01
2L_13501063_SNP C G 0.09845 19 174 0.9341 9.3369488727305616E-01
2L_13501082_SNP G A 0.09326 18 175 0.8751 8.7246625807962463E-01
2L_13501584_SNP T G 0.1022 19 167 0.2946 2.8045031633983664E-01
2L_13501614_SNP T C 0.08602 16 170 0.2091 1.9904998471066149E-01
2L_13501615_SNP C A 0.08649 16 169 0.2205 2.1021573915508829E-01
2L_13501729_SNP T C 0.06061 12 186 0.145 1.4104951982424496E-01
2L_13501816_SNP C T 0.1543 29 159 0.8005 7.9653487275188439E-01
2L_13501845_SNP T C 0.07292 14 178 0.7588 7.5461782646229447E-01
2L_13501861_SNP T A 0.05699 11 182 0.2339 2.2677670602864664E-01
2L_13501874_SNP T G 0.05729 11 181 0.2302 2.2242427759033734E-01
2L_13501933_SNP C T 0.1285 23 156 0.7783 7.7386000334330718E-01
2L_13502138_SNP C T 0.1042 20 172 0.1869 1.7921955011869550E-01
2L_13502337_SNP C T 0.3722 67 113 0.3893 3.7139738805919653E-01
2L_13502419_SNP G T 0.07853 15 176 0.4969 4.8905486473690973E-01
2L_13502490_DEL T TT 0.1657 29 146 0.0611 5.9834861529346743E-02
2L_13502606_INS TTTACTGATAG T 0.07027 13 172 0.1946 1.8715529640667483E-01
2L_13502633_SNP T A 0.3333 60 120 0.00774 5.7772085226714493E-03
2L_13502669_INS AA A 0.2875 46 114 0.003379 2.1730891431399608E-03
2L_13502884_DEL T CTTAA 0.1905 32 136 0.04016 3.6455981992509712E-02
2L_13502906_SNP A T 0.0625 12 180 0.791 7.8720719254008187E-01
2L_13503056_SNP T A 0.06452 12 174 0.2978 2.8885114892648978E-01
2L_13503288_DEL T TAT 0.07471 13 161 0.1741 1.6424721267458287E-01
2L_13503318_SNP G A 0.07772 15 178 0.5297 5.2386035574964684E-01
2L_13503415_SNP T C 0.06736 13 180 0.05452 5.0164817221924278E-02
2L_13503418_SNP G C 0.06283 12 179 0.04705 4.2386797809965265E-02
2L_13503461_SNP T C 0.06349 12 177 0.5769 5.6854422936085336E-01
2L_13503699_SNP A T 0.07895 15 175 0.3102 3.0233085570162299E-01
2L_13503769_SNP A T 0.07568 14 171 0.5602 5.5498085455366231E-01
2L_13503771_SNP T A 0.07937 15 174 0.3975 3.9064709181248647E-01
2L_13504025_SNP A T 0.2139 37 136 0.773 7.6273679514906578E-01
2L_13504095_SNP G T 0.09948 19 172 0.8907 8.8877542771042184E-01
2L_13504151_DEL A ATACATGTGCTATAAAATGA 0.06044 11 171 0.7649 7.5749519372640139E-01
2L_13504194_SNP C G 0.2426 41 128 0.7242 7.1191544009909369E-01
2L_13504286_SNP T G 0.06186 12 182 0.345 3.3526558232627102E-01
2L_13504290_SNP G A 0.06154 12 183 0.4158 4.0720036381384583E-01
2L_13504331_SNP A G 0.1685 31 153 0.1752 1.6030742924124031E-01
2L_13504546_SNP C A 0.2611 47 133 0.1846 1.6444616511004040E-01
2L_13504588_SNP T C 0.08205 16 179 0.6413 6.3512953887027801E-01
2L_13504657_SNP T A 0.06011 11 172 0.2252 2.0996094518526420E-01
2L_13504717_SNP T A 0.06599 13 184 0.8351 8.3316875762646736E-01
2L_13505020_SNP A C 0.1016 19 168 0.761 7.5331705757974621E-01
2L_13505044_SNP C T 0.2459 45 138 0.1002 8.6686538900997867E-02
2L_13505302_SNP C A 0.06417 12 175 0.9452 9.4344071134835461E-01
2L_13505332_SNP C T 0.06842 13 177 0.8761 8.7275558583366797E-01
2L_13505341_SNP C T 0.06283 12 179 0.01875 1.6324817041174351E-02
2L_13505347_SNP A C 0.06878 13 176 0.8797 8.7616794151140387E-01
2L_13505392_SNP A G 0.06383 12 176 0.7775 7.7212159061118180E-01
2L_13505410_SNP C T 0.1629 29 149 0.3512 3.2932257040456381E-01
2L_13505425_SNP C T 0.1722 31 149 0.4297 4.1240187056236799E-01
2L_13505470_SNP T C 0.05851 11 177 0.8321 8.2793637565352940E-01
2L_13505550_SNP C T 0.1768 32 149 0.2844 2.6259683845930148E-01
2L_13505560_SNP T C 0.05851 11 177 0.6896 6.8040587068432923E-01
2L_13505802_SNP G A 0.1204 23 168 0.885 8.8285337684289400E-01
2L_13506058_SNP G A 0.09524 18 171 0.8625 8.6005224690472859E-01
2L_13506253_SNP C T 0.2898 51 125 0.8118 8.0242504188948849E-01
2L_13506646_SNP T C 0.105 19 162 0.5478 5.3586198566777044E-01
2L_13506727_SNP T A 0.05181 10 183 0.8008 7.9711697620063404E-01
2L_13506730_SNP A T 0.07772 15 178 0.5389 5.3151198856818060E-01
2L_13506731_SNP C T 0.08247 16 178 0.7695 7.6503005841831362E-01
2L_13506755_SNP G T 0.08247 16 178 0.8034 7.9958323524019437E-01
2L_13507046_INS ATA A 0.1304 24 160 0.7613 7.5247887937664071E-01
2L_13507106_INS TGTAT T 0.163 30 154 0.6281 6.1710098297358174E-01
2L_13507111_SNP C T 0.1676 31 154 0.7162 7.0604920003693949E-01
2L_13507177_SNP A G 0.06316 12 178 0.8856 8.8264517066654524E-01
2L_13507505_SNP G A 0.15 27 153 0.8616 8.5629390381149073E-01
2L_13507770_DEL C CCGGCAC 0.0582 11 178 0.464 4.5420694116862337E-01
2L_13507904_SNP A T 0.05181 10 183 0.8008 7.9711697620063404E-01
2L_13507911_SNP A T 0.1778 32 148 0.9164 9.1310410008173692E-01
2L_13507944_SNP A G 0.07487 14 173 0.5325 5.2002093677497752E-01
2L_13508072_SNP A T 0.3034 54 124 0.7556 7.4536991768369565E-01
2L_13508074_DEL C TT 0.2635 44 123 0.5022 4.8912449814741588E-01
2L_13508079_SNP A G 0.2907 50 122 0.6109 5.9744550078458125E-01
2L_13508115_SNP G A 0.1958 37 152 0.1061 1.0490496633267921E-01
2L_13508397_SNP C G 0.0567 11 183 0.7709 7.6720160147411476E-01
2L_13508472_SNP T A 0.0567 11 183 0.7709 7.6720160147411476E-01
2L_13508576_SNP G A 0.0733 14 177 0.7957 7.9093455412855418E-01
2L_13508751_SNP G A 0.3179 55 118 0.342 3.1928879803596244E-01
2L_13509024_SNP G T 0.07027 13 172 0.7552 7.4703965522945159E-01
2L_13509045_SNP G A 0.2151 40 146 0.8434 8.3988151756992546E-01
2L_13509108_SNP C T 0.1351 25 160 0.4223 4.0697837488474808E-01
2L_13509114_SNP A G 0.1319 24 158 0.5695 5.5773064223326174E-01
2L_13509198_SNP C A 0.2697 48 130 0.2493 2.2850079409877544E-01
2L_13509339_SNP T A 0.4444 80 100 0.2151 2.0136953857691442E-01
2L_13509340_SNP T A 0.4525 81 98 0.1513 1.3606298789126492E-01
2L_13509422_SNP A G 0.45 81 99 0.2486 2.3011901580659355E-01
2L_13509423_SNP T A 0.4444 80 100 0.2312 2.1538957831124594E-01
2L_13509433_SNP T G 0.45 81 99 0.2607 2.4318042343247137E-01
2L_13509434_SNP C T 0.4576 81 96 0.2402 2.1969764880571063E-01
2L_13509446_SNP A T 0.4576 81 96 0.1678 1.4998805352748290E-01
2L_13509800_SNP G T 0.3536 64 117 0.08098 7.2508279940068920E-02
2L_13509869_SNP T G 0.4696 85 96 0.3834 3.6243836279475150E-01
2L_13510261_SNP T C 0.0914 17 169 0.8812 8.7735652668076791E-01
2L_13510558_SNP C G 0.2513 48 143 0.4991 5.0779071477872795E-01
2L_13510777_SNP A G 0.2757 51 134 0.03363 2.9026960236123316E-02
2L_13510799_SNP G C 0.2678 49 134 0.07437 6.3888344992821353E-02
2L_13510869_SNP G T 0.2827 54 137 0.04338 4.0310875799927814E-02
2L_13510924_SNP C G 0.2932 56 135 0.03779 3.4125128022858775E-02
2L_13510961_SNP C T 0.05076 10 187 0.8269 8.2457755844079239E-01
2L_13511339_SNP G T 0.3895 74 116 0.5092 5.0428321383024532E-01
2L_13511377_SNP A G 0.3224 59 124 0.517 5.0784562357102003E-01
2L_13511649_INS A AGA 0.4205 74 102 0.5928 5.8420801867988814E-01
2L_13512283_SNP T A 0.08854 17 175 0.9867 9.8643874098450512E-01
2L_13512284_SNP G C 0.08377 16 175 0.9185 9.1697449150913024E-01
2L_13512308_SNP A G 0.2044 37 144 0.5956 5.8493067518044572E-01
2L_13512323_SNP A T 0.2011 36 143 0.7279 7.1887485178848942E-01
2L_13512457_SNP A G 0.2 36 144 0.6665 6.5785180443732894E-01
2L_13512534_SNP A G 0.4098 75 108 0.6923 6.8474116894278647E-01
2L_13512908_SNP A T 0.2652 48 133 0.5311 5.1848031496612346E-01
2L_13512931_SNP T C 0.2713 51 137 0.7484 7.4437793799560137E-01
2L_13513047_SNP T G 0.269 46 125 0.1311 1.1811605037463224E-01
2L_13513095_SNP T C 0.2935 54 130 0.7445 7.3817592907510110E-01
2L_13513131_SNP C T 0.306 56 127 0.2616 2.5281837789838646E-01
2L_13513374_SNP T G 0.0582 11 178 0.8513 8.4731076338483791E-01
2L_13513851_SNP C A 0.413 76 108 0.2092 2.0163526530557452E-01
2L_13513965_SNP A T 0.09548 19 180 0.8147 8.1469133501990698E-01
2L_13513987_SNP C G 0.0989 18 164 0.5819 5.6818006665495546E-01
2L_13514560_SNP T G 0.4152 71 100 0.5775 5.6179775991997971E-01
2L_13515082_SNP A G 0.1838 34 151 0.8546 8.4954745527982856E-01
2L_13515118_SNP C T 0.1852 35 154 0.7384 7.3165235207573343E-01
2L_13515184_SNP C T 0.2692 49 133 0.7169 7.0618859763234088E-01
2L_13515319_SNP C T 0.1732 31 148 0.482 4.6032722786824565E-01
2L_13515559_SNP A G 0.09137 18 179 0.5764 5.7454411264925842E-01
2L_13515560_SNP A G 0.08205 16 179 0.3652 3.6159672896440775E-01
2L_13515689_SNP A G 0.1526 29 161 0.7269 7.2005318543158747E-01
2L_13515888_SNP A G 0.4229 74 101 0.1738 1.5114764998190566E-01
2L_13515921_SNP T G 0.3833 69 111 0.146 1.3094034389438780E-01
2L_13516021_SNP C A 0.3678 64 110 0.1307 1.1447481302835860E-01
2L_13516042_SNP T G 0.3889 70 110 0.1692 1.5716305046096779E-01
2L_13516069_SNP A T 0.3833 69 111 0.2051 1.8769586204088118E-01
2L_13516090_SNP G T 0.05128 10 185 0.6897 6.8464192325716766E-01
2L_13516113_SNP T C 0.4514 79 96 0.3196 2.9900149732094472E-01
2L_13516133_SNP G A 0.151 29 163 0.4918 4.8590072853169519E-01
2L_13516137_SNP T A 0.1546 30 164 0.7222 7.2017403618671538E-01
2L_13516144_SNP G A 0.1503 29 164 0.7814 7.7933509309319637E-01
2L_13516162_SNP A G 0.3846 70 112 0.2065 1.9014368502698276E-01
2L_13516186_SNP A G 0.4509 78 95 0.2482 2.2203666677217682E-01
2L_13516190_SNP C T 0.4571 80 95 0.3252 3.0364816799155914E-01
2L_13516196_SNP C T 0.3842 68 109 0.3196 3.0029236061382525E-01
2L_13516198_SNP T G 0.4588 78 92 0.3307 3.0669085474227475E-01
2L_13516235_SNP G C 0.4598 80 94 0.2956 2.7919125800996336E-01
2L_13516439_SNP G A 0.08466 16 173 0.7685 7.6515565545006148E-01
2L_13516672_SNP T C 0.1058 20 169 0.6092 5.9919509676177984E-01
2L_13516688_MNP GCC TAT 0.1058 20 169 0.6092 5.9919509676177984E-01
2L_13516710_SNP G A 0.1058 20 169 0.6092 5.9919509676177984E-01
2L_13516821_SNP C G 0.07812 15 177 0.9279 9.2643111787262700E-01
2L_13516941_SNP T C 0.1966 35 143 0.4971 4.7663829793135015E-01
2L_13516944_SNP C T 0.1977 35 142 0.5217 5.0195844843933113E-01
2L_13517081_SNP C T 0.2044 37 144 0.9651 9.6373234887520576E-01
2L_13517115_SNP T A 0.2022 37 146 0.8331 8.2677109798108028E-01
2L_13517235_SNP G A 0.5 93 93 0.3878 3.7011699875259807E-01
2L_13517449_SNP A T 0.2527 46 136 0.5086 4.9462179340367085E-01
2L_13517581_SNP A G 0.1053 20 170 0.2946 2.8425410042766064E-01
2L_13517643_SNP G A 0.06566 13 185 0.03443 3.2698885378124112E-02
2L_13517900_SNP T C 0.05641 11 184 0.1178 1.1159908989776901E-01
2L_13517985_SNP A G 0.2265 41 140 0.698 6.8611053410979495E-01
2L_13518078_SNP T G 0.1277 24 164 0.5848 5.7904370233530345E-01
2L_13518118_SNP G A 0.2515 42 125 0.1902 1.8243053406794729E-01
2L_13518222_SNP A C 0.1623 31 160 0.8087 8.0446586047487623E-01
2L_13518236_SNP G C 0.1737 33 157 0.7918 7.8909181141217832E-01
2L_13518303_SNP A G 0.4186 72 100 0.2074 1.8187929091534805E-01
2L_13518376_SNP G C 0.4972 88 89 0.7873 7.7794747829815014E-01
2L_13518399_SNP G A 0.5 89 89 0.7861 7.7781214887945604E-01
2L_13518404_SNP C T 0.1257 24 167 0.9838 9.8351298225565242E-01
2L_13518431_SNP C T 0.4831 86 92 0.954 9.5186846769441569E-01
2L_13518776_SNP A T 0.08247 16 178 0.8693 8.6779952330889876E-01
2L_13518783_SNP G A 0.4469 80 99 0.8591 8.5355125915527263E-01
2L_13518794_DEL G GCGA 0.4205 74 102 0.8636 8.6158405894693768E-01
2L_13518801_DEL T TAGGC 0.4311 72 95 0.5434 5.5479808913528261E-01
2L_13518813_SNP C T 0.07732 15 179 0.5201 5.1463231341252991E-01
2L_13518868_SNP A T 0.4389 79 101 0.6744 6.6216200191510466E-01
2L_13518953_SNP C A 0.457 85 101 0.9744 9.7378238767876890E-01
2L_13519038_SNP T G 0.4438 79 99 0.4776 4.8690708848479181E-01
2L_13519403_SNP G A 0.4831 86 92 0.7983 7.8940943147718268E-01
2L_13519456_SNP C A 0.07107 14 183 0.73 7.2646181707308322E-01
2L_13519458_SNP T A 0.07143 14 182 0.7417 7.3804815610131969E-01
2L_13519534_SNP A G 0.483 85 91 0.9434 9.4150410246387617E-01
2L_13519541_SNP G A 0.4862 88 93 0.9683 9.6694605297049951E-01
2L_13519564_SNP A G 0.4475 81 100 0.6459 6.3336438711085141E-01
2L_13519581_SNP G C 0.4326 77 101 0.6776 6.6645925968313058E-01
2L_13519586_SNP A C 0.4333 78 102 0.6391 6.2686883724977660E-01
2L_13519635_SNP T G 0.4798 83 90 0.8471 8.4059322692101035E-01
2L_13519675_SNP A C 0.4641 84 97 0.979 9.7836627062866710E-01
2L_13519707_SNP T A 0.3149 57 124 0.9623 9.6076411257911742E-01
2L_13519729_SNP A G 0.4689 83 94 0.8898 8.8547197665249511E-01
2L_13519748_SNP T A 0.4828 84 90 0.9371 9.3417441663944656E-01
2L_13519754_SNP T A 0.4716 83 93 0.9809 9.8022227309471011E-01
2L_13520028_SNP A T 0.0829 16 177 0.9802 9.7988455103319816E-01
2L_13520038_SNP A C 0.06771 13 179 0.5807 5.7402956655065651E-01
2L_13520060_SNP G A 0.05155 10 184 0.376 3.6719566619206756E-01
2L_13520105_SNP A G 0.1848 34 150 0.9171 9.1386021215722946E-01
2L_13520134_SNP G A 0.3481 63 118 0.7943 7.8910674692300142E-01
2L_13520190_SNP C A 0.07692 15 180 0.4317 4.2339344607299922E-01
2L_13520232_SNP C G 0.1217 23 166 0.1046 9.7422894615828093E-02
2L_13520335_SNP C A 0.07614 15 182 0.7496 7.4819781792398654E-01
2L_13520467_SNP A C 0.05102 10 186 0.165 1.6135299054292884E-01
2L_13520500_SNP T A 0.3626 66 116 0.9899 9.8946629770746808E-01
2L_13520510_SNP A C 0.3222 58 122 0.7849 7.7590278442149296E-01
2L_13520526_SNP A C 0.309 55 123 0.8979 8.9324774562670750E-01
2L_13520598_SNP T G 0.3722 67 113 0.2715 2.5373111394843573E-01
2L_13520603_SNP G C 0.3371 60 118 0.5064 4.8716404817552628E-01
2L_13520627_SNP T C 0.3182 56 120 0.6371 6.2070308180002465E-01
2L_13520770_SNP T C 0.06566 13 185 0.8193 8.1755239086789200E-01
2L_13520799_SNP A C 0.05208 10 182 0.1107 1.0411231833103973E-01
2L_13520830_SNP A T 0.08629 17 180 0.4199 4.1360353907550995E-01
2L_13521053_SNP A C 0.0582 11 178 0.5988 5.8962173931625084E-01
2L_13521164_SNP C T 0.2174 40 144 0.8001 7.9289356086428875E-01
2L_13521176_INS ATTT A 0.2216 41 144 0.8998 8.9606585198114019E-01
2L_13521187_SNP A G 0.2928 53 128 0.895 8.9022812177347510E-01
2L_13521241_SNP A G 0.06077 11 170 0.9257 9.2439511940614594E-01
2L_13521337_SNP T C 0.05612 11 185 0.8823 8.8072724308768957E-01
2L_13521440_SNP T C 0.1429 27 162 0.7407 7.3563976566407763E-01
2L_13521687_SNP C G 0.4302 77 102 0.3542 3.3638269435352919E-01
2L_13521877_SNP T C 0.4222 76 104 0.7121 7.0329646918111255E-01
2L_13521968_SNP G A 0.2757 51 134 0.9734 9.7253004876632199E-01
2L_13521992_SNP C T 0.2595 48 137 0.8115 8.0920805744198776E-01
2L_13522056_DEL AAAGCA A 0.2688 50 136 0.9757 9.7498568595985102E-01
2L_13522065_DEL ATCAAT A 0.2649 49 136 0.923 9.2048935808713961E-01
2L_13522073_DEL CA T 0.2692 49 133 0.984 9.8342776423191203E-01
2L_13522076_SNP G A 0.2678 49 134 0.9665 9.6535906240325753E-01
2L_13522097_DEL TTGACT T 0.2678 49 134 0.9222 9.1925865702162290E-01
2L_13522126_SNP A C 0.2597 47 134 0.8801 8.7679549830394998E-01
2L_13527859_SNP T C 0.2487 47 142 0.1429 1.3486249034363840E-01
2L_13527876_SNP C T 0.2606 49 139 0.9318 9.3035793051533333E-01
2L_13528089_SNP A G 0.07143 14 182 0.8743 8.7379407831502665E-01
2L_13528119_SNP T C 0.07143 14 182 0.8332 8.3080782823511745E-01
2L_13528134_SNP T C 0.08854 17 175 0.7632 7.5825260469887557E-01
2L_13528295_SNP T C 0.1309 25 166 0.3207 3.0934908088877788E-01
2L_13528302_SNP C T 0.1309 25 166 0.3129 3.0161663357108481E-01
2L_13528486_SNP C T 0.1042 20 172 0.7506 7.4663254840202176E-01
2L_13528497_SNP G C 0.08901 17 174 0.558 5.5199196807702200E-01
2L_13528510_SNP C T 0.1444 27 160 0.8229 8.1722043156129121E-01
2L_13528538_SNP C G 0.08205 16 179 0.7066 7.0196583913824084E-01
2L_13528553_SNP G T 0.07216 14 180 0.8254 8.2270720061677660E-01
2L_13528558_SNP T C 0.1989 37 149 0.9641 9.6290809652887122E-01
2L_13528663_SNP C A 0.2825 50 127 0.9165 9.1341329675895577E-01
2L_13528682_SNP T A 0.06522 12 172 0.7622 7.5453509309453737E-01
2L_13528704_SNP C G 0.2077 38 145 0.8887 8.8607221845079587E-01
2L_13528747_SNP T A 0.3554 59 107 0.8683 8.6355214004171654E-01
2L_13528770_SNP A C 0.1257 21 146 0.5586 5.3970210840876398E-01
2L_13528883_SNP A C 0.2614 46 130 0.8479 8.4442922883937244E-01
2L_13528916_SNP G C 0.07104 13 170 0.3023 2.8486903861099666E-01
2L_13528937_SNP A T 0.4489 79 97 0.6094 5.9718717674404043E-01
2L_13529011_SNP T C 0.4046 70 103 0.8623 8.5493595852156901E-01
2L_13529086_SNP T C 0.4586 83 98 0.8018 7.9585381598132321E-01
2L_13529095_SNP A T 0.4611 83 97 0.7621 7.5414377302301128E-01
2L_13529228_SNP T C 0.1444 27 160 0.8766 8.7622457641304263E-01
2L_13529295_SNP C A 0.1189 22 163 0.1554 1.5118623027541322E-01
2L_13529389_SNP C T 0.2353 44 143 0.9851 9.8477909144118658E-01
2L_13529445_SNP A G 0.3516 64 118 0.7702 7.6119703373048475E-01
2L_13529477_DEL G GG 0.25 42 126 0.6939 6.9999107307974962E-01
2L_13529589_SNP T C 0.3901 71 111 0.9415 9.3926824859431945E-01
2L_13529637_SNP C A 0.05102 10 186 0.7115 7.0729835621546222E-01
2L_13529656_SNP A T 0.2193 41 146 0.2537 2.4640080368619943E-01
2L_13529687_SNP C T 0.3886 68 107 0.2254 2.0857271409899125E-01
2L_13529699_SNP T G 0.05181 10 183 0.7179 7.1151395909793136E-01
2L_13529726_SNP C G 0.1934 35 146 0.3915 3.7567150657744275E-01
2L_13529806_SNP C A 0.3757 68 113 0.3121 2.9361553000887075E-01
2L_13529846_SNP A C 0.3077 56 126 0.257 2.6563418434412311E-01
2L_13529911_DEL T TG 0.07692 15 180 0.8313 8.2941755204609080E-01
2L_13529916_SNP A G 0.07692 15 180 0.8313 8.2941755204609080E-01
2L_13529918_INS ATTTGT A 0.06736 13 180 0.5219 5.1637727902308739E-01
2L_13529925_INS TATATTTGT T 0.07216 14 180 0.5713 5.6713226969071107E-01
2L_13529927_SNP T C 0.2447 46 142 0.04958 4.4365354278767900E-02
2L_13529959_SNP C G 0.07216 14 180 0.8158 8.1330013619932184E-01
2L_13530139_SNP A G 0.06915 13 175 0.2313 2.2768337237819258E-01
2L_13530181_SNP T A 0.08602 16 170 0.4323 4.2746328360586550E-01
2L_13530199_SNP G A 0.06417 12 175 0.4387 4.2737154769571206E-01
2L_13530238_SNP A G 0.1895 36 154 0.4037 3.9598167399914097E-01
2L_13530407_SNP T A 0.1579 30 160 0.4654 4.5482349222588137E-01
2L_13530415_SNP G A 0.1518 29 162 0.4839 4.7478982259816571E-01
2L_13530514_SNP A G 0.254 48 141 0.5077 5.0465703864176192E-01
2L_13530663_SNP C T 0.3408 61 118 0.1718 1.5538189904620270E-01
2L_13530671_SNP C A 0.3371 60 118 0.2385 2.2019817165926658E-01
2L_13530744_SNP G A 0.2251 43 148 0.5216 5.1601426020047847E-01
2L_13530794_SNP A G 0.08989 16 162 0.5226 5.0438773326023290E-01
2L_13530810_SNP T C 0.1839 32 142 0.9312 9.2787046374191939E-01
2L_13531299_SNP G A 0.2378 44 141 0.1494 1.3663698610820130E-01
2L_13531472_SNP A T 0.4475 81 100 0.5977 5.8634826583093203E-01
2L_13531630_SNP A T 0.4514 79 96 0.6398 6.4396605120082206E-01
2L_13531650_SNP G A 0.4651 80 92 0.5575 5.6146214036186570E-01
2L_13531659_SNP A C 0.4262 78 105 0.4477 4.3885703931840536E-01
2L_13531697_SNP A C 0.4286 75 100 0.457 4.4216169137156647E-01
2L_13531717_SNP T C 0.4918 90 93 0.8742 8.7070796099942327E-01
2L_13531727_SNP A G 0.4798 83 90 0.9454 9.4304162035653816E-01
2L_13531734_SNP A C 0.4309 78 103 0.5202 5.0264196146657869E-01
2L_13531736_DEL TT A 0.4372 80 103 0.4536 4.3919378992668423E-01
2L_13531775_SNP T A 0.3408 61 118 0.4459 4.3053090340454614E-01
2L_13531794_SNP A T 0.4696 85 96 0.8091 8.0400907588358472E-01
2L_13531801_SNP G T 0.1354 26 166 0.293 2.8469153620272425E-01
2L_13531815_SNP C T 0.3523 62 114 0.7018 6.8671274372890800E-01
2L_13531859_SNP T A 0.1244 24 169 0.4378 4.2804798967459590E-01
2L_13531871_SNP C T 0.1217 23 166 0.4428 4.3208758469521191E-01
2L_13531966_DEL AAAA A 0.4798 83 90 0.9711 9.7026431216145226E-01
2L_13532019_SNP G T 0.06806 13 178 0.5789 5.6838312010043857E-01
2L_13532037_SNP T G 0.24 42 133 0.9895 9.8899112808735090E-01
2L_13532127_SNP A C 0.191 34 144 0.3892 3.7864728184975283E-01
2L_13532412_SNP G A 0.2131 39 144 0.953 9.5131881036369592E-01
2L_13532417_SNP T A 0.1196 22 162 0.2495 2.3466958181524700E-01
2L_13532423_SNP C A 0.2162 40 145 0.8938 8.9057112621426449E-01
2L_13532437_SNP A G 0.2275 43 146 0.8052 8.0140558124597439E-01
2L_13532451_SNP C A 0.2246 42 145 0.7567 7.5036704712464652E-01
2L_13532456_SNP G T 0.0567 11 183 0.7474 7.4432648312112115E-01
2L_13532585_SNP A G 0.3765 64 106 0.1268 1.1206665713390773E-01
2L_13532633_SNP T C 0.1152 22 169 0.1101 1.0313713676274283E-01
2L_13532805_SNP C T 0.1899 34 145 0.5229 5.0929745021042216E-01
2L_13532845_SNP G T 0.05376 10 176 0.7284 7.2117970785165486E-01
2L_13532964_SNP A G 0.4807 87 94 0.2554 2.3745934547428516E-01
2L_13532967_SNP T A 0.1585 29 154 0.2786 2.6390781827522991E-01
2L_13533000_SNP C G 0.07853 15 176 0.1909 1.7911579764282526E-01
2L_13533021_SNP A G 0.09497 17 162 0.156 1.3641714028527208E-01
2L_13533066_SNP G A 0.339 60 117 0.1602 1.4194732895732287E-01
2L_13533141_SNP T C 0.08947 17 173 0.1654 1.5331596800388037E-01
2L_13533223_INS A AGTA 0.462 79 92 0.6471 6.3392584839755628E-01
2L_13533226_SNP T C 0.1204 23 168 0.2283 2.1693596307844909E-01
2L_13533255_SNP A T 0.4389 79 101 0.4382 4.3095287599397669E-01
2L_13533256_SNP A G 0.4451 81 101 0.463 4.5822532159170992E-01
2L_13533260_SNP T C 0.4475 81 100 0.4787 4.7297039099008231E-01
2L_13533261_SNP T A 0.4889 88 92 0.7994 7.9663283251948047E-01
2L_13533266_SNP C T 0.4862 88 93 0.7497 7.4647828754416212E-01
2L_13533369_SNP G A 0.4088 74 107 0.02209 1.8938406862400843E-02
2L_13533540_SNP A T 0.3678 64 110 0.0265 2.1706361397263778E-02
2L_13533626_SNP A C 0.1364 24 152 0.4247 4.0982273919485823E-01
2L_13533627_SNP T A 0.1429 25 150 0.6014 5.8666374490603013E-01
2L_13533633_SNP A T 0.1207 21 153 0.5495 5.3777865909874145E-01
2L_13533805_SNP T G 0.1058 20 169 0.257 2.4440567508925004E-01
2L_13533806_SNP T A 0.1011 19 169 0.263 2.4909680760118713E-01
2L_13533823_SNP G C 0.1385 27 168 0.1673 1.6319398232886706E-01
2L_13533844_SNP C T 0.09184 18 178 0.2109 2.1133595502275526E-01
2L_13534022_SNP C T 0.1276 25 171 0.2216 2.1460056155944307E-01
2L_13534093_SNP T A 0.3073 55 124 0.2541 2.3543210674643777E-01
2L_13534107_SNP G A 0.3077 56 126 0.1587 1.4824117049659202E-01
2L_13534109_SNP A T 0.3164 56 121 0.1766 1.6144337495323047E-01
2L_13534191_SNP T C 0.08421 16 174 0.9433 9.4215311645319955E-01
2L_13534340_SNP T G 0.2995 56 131 0.5803 6.1787137696988892E-01
2L_13534344_SNP T A 0.1685 31 153 0.8899 8.8821025123199737E-01
2L_13534575_SNP G A 0.2295 42 141 0.1617 1.5107137988014507E-01
2L_13534827_SNP C T 0.09645 19 178 0.7445 7.4148376027368601E-01
2L_13534887_SNP G A 0.1862 35 153 0.1461 1.3818755789659876E-01
2L_13534898_SNP G C 0.1559 29 157 0.09392 8.6068752393421599E-02
2L_13534983_SNP G A 0.05181 10 183 0.1143 1.0855673394981302E-01
2L_13535042_SNP A G 0.1211 23 167 0.2603 2.4887533321936817E-01
2L_13535103_SNP A C 0.1088 21 172 0.2794 2.6929387038032437E-01
2L_13535116_DEL C TGTAT 0.2781 47 122 0.4048 3.9281199647913789E-01
2L_13535134_DEL G GG 0.09326 18 175 0.153 1.4542699230596989E-01
2L_13535138_SNP G T 0.09474 18 172 0.1566 1.4790124584407671E-01
2L_13535158_SNP A T 0.08377 16 175 0.3164 3.0549120345504743E-01
2L_13535161_SNP G T 0.1036 20 173 0.3473 3.3817503711279728E-01
2L_13535164_DEL G GA 0.09948 19 172 0.2685 2.5808252001974585E-01
2L_13535212_INS AAACTAT A 0.08556 16 171 0.4474 4.3317187650485112E-01
2L_13535230_SNP T G 0.2528 45 133 0.7328 7.2856397151985752E-01
2L_13535254_SNP T G 0.2582 47 135 0.7995 7.9265858501986819E-01
2L_13535261_SNP A G 0.2556 46 134 0.9537 9.5215681051103607E-01
2L_13535295_SNP G A 0.3889 70 110 0.2524 2.3848433063295815E-01
2L_13535302_INS CTTTTCA T 0.375 66 110 0.3135 3.0287051625587713E-01
2L_13535334_SNP A G 0.1 19 171 0.76 7.5626287495712929E-01
2L_13535350_SNP T A 0.1047 20 171 0.3521 3.4774129940641063E-01
2L_13535376_SNP T G 0.1094 21 171 0.8919 8.9018352382864352E-01
2L_13535750_SNP C T 0.4199 76 105 0.1832 1.6891076231068702E-01
2L_13535802_SNP T G 0.1204 23 168 0.6467 6.4134999235121981E-01
2L_13535812_DEL G GTAT 0.1152 22 169 0.6948 6.9000558704133308E-01
2L_13535863_SNP G T 0.2486 45 136 0.249 2.3672368876937200E-01
2L_13535931_SNP G A 0.2921 52 126 0.3954 3.8382073637067404E-01
2L_13536036_SNP G T 0.1858 34 149 0.3985 3.8309242230626239E-01
2L_13536062_SNP C T 0.1955 35 144 0.431 4.1202285309549891E-01
2L_13536085_SNP A T 0.1058 20 169 0.5313 5.2545695631248612E-01
2L_13536104_SNP G T 0.1317 22 145 0.686 6.6946252816111973E-01
2L_13536107_SNP A T 0.1479 25 144 0.4308 4.0351296809189563E-01
2L_13536113_SNP G T 0.07937 15 174 0.2797 2.6759418846417982E-01
2L_13536138_SNP T C 0.212 39 145 0.4985 4.8250201907844259E-01
2L_13536324_DEL A ATACTGCAAAAAAGTGGAAGTAAACCTATTATT 0.05155 10 184 0.9355 9.3461079713632644E-01
2L_13536372_SNP T A 0.07345 13 164 0.7346 7.3058978795077945E-01
2L_13536462_SNP A T 0.1648 30 152 0.09739 9.1349807606510902E-02
2L_13536530_SNP A C 0.1192 23 170 0.6499 6.4306663628790162E-01
2L_13536531_SNP T G 0.1152 22 169 0.7882 7.8414528020081364E-01
2L_13536533_SNP A G 0.385 72 115 0.2119 2.0205418921481966E-01
2L_13536535_SNP G A 0.1237 24 170 0.5692 5.6176567627129292E-01
2L_13536793_SNP C A 0.1724 30 144 0.316 2.9167539958398014E-01
2L_13536815_SNP T C 0.1026 20 175 0.8159 8.1274362355017626E-01
2L_13536852_SNP A G 0.09326 18 175 0.09699 9.2670292184955150E-02
2L_13536858_SNP G A 0.4239 78 106 0.1197 1.1189751197534059E-01
2L_13537014_SNP T G 0.06566 13 185 0.916 9.1506401790317293E-01
2L_13537039_SNP A G 0.06566 13 185 0.916 9.1506401790317293E-01
2L_13537272_INS ATGTATGTA A 0.1189 22 163 0.5374 5.3205444147842951E-01
2L_13537297_SNP A G 0.09794 19 175 0.4245 4.1530835928127330E-01
2L_13537306_SNP G C 0.3111 56 124 0.5862 5.7233039789367335E-01
2L_13537411_SNP A T 0.1128 22 173 0.08784 8.6016962527142415E-02
2L_13537420_SNP A G 0.05759 11 180 0.3442 3.4093887123246791E-01
2L_13537490_SNP T A 0.1518 29 162 0.9987 9.9865790956176737E-01
2L_13537596_SNP C T 0.2655 47 130 0.249 2.2720004455803322E-01
2L_13537663_SNP A T 0.2747 50 132 0.3636 3.4462903860958782E-01
2L_13537674_SNP G C 0.2611 47 133 0.3531 3.3118295821775923E-01
2L_13537692_SNP T G 0.09794 19 175 0.5573 5.4920344497669826E-01
2L_13537705_SNP A G 0.1026 20 175 0.5947 5.8834114608123667E-01
2L_13537710_SNP G A 0.09794 19 175 0.8263 8.2358134234494706E-01
2L_13537723_SNP A T 0.2969 57 135 0.4009 3.9295954782484710E-01
2L_13537734_SNP G A 0.1295 25 168 0.7035 6.9915511310043343E-01
2L_13537784_SNP A G 0.1959 38 156 0.00687 6.1860259976041351E-03
2L_13537787_SNP G T 0.1917 37 156 0.01133 1.0498027079253952E-02
2L_13537918_SNP A G 0.05208 10 182 0.3104 2.9977094328687759E-01
2L_13538016_SNP G A 0.1799 34 155 0.3223 3.1135299818364104E-01
2L_13538052_INS AA A 0.1927 37 155 0.091 8.5164542100339968E-02
2L_13538082_SNP A C 0.4121 75 107 0.5201 5.0915684873678069E-01
2L_13538162_SNP A G 0.2308 42 140 0.6188 6.0315942852120208E-01
2L_13538180_SNP G T 0.2582 47 135 0.7162 7.0371477706133301E-01
2L_13538211_DEL A AAAGAATATA 0.2171 38 137 0.9795 9.7897026995106406E-01
2L_13538241_SNP T A 0.3427 61 117 0.2619 2.4260772256944740E-01
2L_13538256_SNP A T 0.4358 78 101 0.4971 4.8307718045403569E-01
2L_13538257_SNP G T 0.4326 77 101 0.5516 5.3875563310446872E-01
2L_13538263_SNP G A 0.4444 80 100 0.5203 5.0444555766786681E-01
2L_13538268_SNP T C 0.06667 13 182 0.5797 5.7311653697448595E-01
2L_13538279_SNP T A 0.4451 81 101 0.5224 5.1104615155795441E-01
2L_13538346_DEL A AAAACTTCAAGCCAGC 0.05641 11 184 0.8201 8.1714247505020987E-01
2L_13538364_DEL T TATC 0.05641 11 184 0.8201 8.1714247505020987E-01
2L_13538370_INS TT T 0.06186 12 182 0.8664 8.6398033868672819E-01
2L_13538377_SNP C T 0.1105 21 169 0.5402 5.3557131284751236E-01
2L_13538392_SNP A T 0.2011 38 151 0.5085 5.0011774506951068E-01
2L_13538483_SNP C A 0.4167 75 105 0.3622 3.4506017757487695E-01
2L_13538701_SNP C T 0.08808 17 176 0.9892 9.8911002676638771E-01
2L_13538723_SNP T A 0.25 45 135 0.8662 8.6565050512625652E-01
2L_13538726_DEL T TATATTC 0.257 46 133 0.6741 6.6778048597320594E-01
2L_13538742_DEL T TAT 0.08642 14 148 0.1232 1.0391806883651533E-01
2L_13538745_INS ATATA A 0.06593 12 170 0.814 8.1879096180538791E-01
2L_13538797_SNP A G 0.3316 62 125 0.09375 8.5121628491221735E-02
2L_13538805_SNP C A 0.4725 86 96 0.2274 2.2707364228809623E-01
2L_13538914_SNP G T 0.08995 17 172 0.728 7.2694861612545403E-01
2L_13538950_SNP T C 0.08947 17 173 0.7136 7.1275903288743780E-01
2L_13539005_SNP T C 0.07027 13 172 0.6804 6.7277500194608919E-01
2L_13539015_SNP G T 0.1022 19 167 0.4858 4.7445141274319746E-01
2L_13539074_SNP G T 0.05181 10 183 0.5358 5.3041160925579289E-01
2L_13539101_SNP C T 0.3838 71 114 0.3051 2.9074656269795729E-01
2L_13539214_SNP G A 0.06701 13 181 0.6879 6.8356788220558151E-01
2L_13539317_SNP A G 0.05851 11 177 0.2756 2.7740068509745919E-01
2L_13539401_SNP A G 0.05528 11 188 0.6571 6.5424874771034380E-01
2L_13539501_SNP G A 0.2234 42 146 0.6843 6.7666273553457557E-01
2L_13539817_SNP C G 0.2308 42 140 0.3802 3.6655331999933460E-01
2L_13539818_SNP G C 0.2131 39 144 0.3777 3.6610883018757612E-01
2L_13539924_SNP T C 0.2742 51 135 0.04946 4.7261278063879038E-02
2L_13540246_SNP C T 0.2139 40 147 0.3334 3.2367598517601237E-01
2L_13540293_SNP T C 0.4237 75 102 0.8519 8.4728385512181703E-01
2L_13540338_DEL TAG C 0.5 85 85 0.7421 7.3219717559459185E-01
2L_13540343_SNP G T 0.4778 86 94 0.6334 6.2383903344841218E-01
2L_13540354_MNP TGAA GTTC 0.4754 87 96 0.6316 6.2495072907391624E-01
2L_13540358_DEL AGTC A 0.486 87 92 0.6198 6.1017986424674353E-01
2L_13540401_SNP A T 0.4208 77 106 0.2591 2.4184982528313859E-01
2L_13540407_SNP T C 0.1459 27 158 0.296 2.8401689600137858E-01
2L_13540408_SNP T A 0.3602 67 119 0.4831 4.7368640492577141E-01
2L_13540411_SNP C T 0.4396 80 102 0.2751 2.5905913787518930E-01
2L_13540414_SNP A G 0.4358 78 101 0.4255 4.0946074416199185E-01
2L_13540416_SNP A T 0.4469 80 99 0.2586 2.4026918837738875E-01
2L_13540417_SNP T G 0.4444 80 100 0.346 3.2568503113364333E-01
2L_13540430_SNP C T 0.4444 80 100 0.2995 2.7855177340573911E-01
2L_13540922_SNP T C 0.3978 72 109 0.4445 4.2831247041569342E-01
2L_13540944_SNP A T 0.427 79 106 0.7965 7.8868058008907915E-01
2L_13541073_SNP T A 0.3408 61 118 0.465 4.4611157232383059E-01
2L_13541077_SNP C T 0.322 57 120 0.419 3.9864083119643745E-01
2L_13541089_SNP T C 0.2983 54 127 0.3906 3.8021823166326585E-01
2L_13541115_SNP A T 0.2597 47 134 0.8501 8.4691272888899827E-01
2L_13541388_SNP T C 0.05946 11 174 0.4178 4.1085600897332775E-01
2L_13541391_SNP G A 0.06452 12 174 0.5095 5.0417894237821703E-01
2L_13541451_SNP T C 0.05528 11 188 0.3256 3.2150249252826679E-01
2L_13541541_SNP T C 0.06806 13 178 0.8519 8.4921400535728109E-01
2L_13541548_SNP G A 0.06806 13 178 0.8519 8.4921400535728109E-01
2L_13541550_SNP A C 0.05729 11 181 0.6222 6.2028425866907289E-01
2L_13541579_SNP G A 0.163 30 154 0.7079 7.0132947182381855E-01
2L_13541587_SNP C T 0.125 23 161 0.9508 9.4941383867961704E-01
2L_13541670_SNP T C 0.1075 20 166 0.3513 3.3769075547712379E-01
2L_13541729_SNP C T 0.08901 17 174 0.4326 4.2513047677625859E-01
2L_13541747_SNP C T 0.05236 10 181 0.7005 6.9446130723549926E-01
2L_13541777_SNP C T 0.382 68 110 0.6247 6.1672986202195546E-01
2L_13541828_SNP A C 0.05556 11 187 0.6732 6.6982565620294054E-01
2L_13541864_SNP T G 0.4104 71 102 0.2469 2.2876005246309206E-01
2L_13541981_SNP T G 0.2742 51 135 0.5624 5.5117940217380856E-01
2L_13542016_SNP G A 0.07368 14 176 0.003758 3.2781966112160332E-03
2L_13542034_SNP T G 0.0603 12 187 0.4708 4.6695593291680293E-01
2L_13542038_SNP A G 0.06061 12 186 0.4847 4.8175031496322018E-01
2L_13542057_SNP T A 0.4134 74 105 0.2537 2.4041035734752536E-01
2L_13542101_SNP A G 0.4602 81 95 0.5816 5.6697830432390683E-01
2L_13542130_SNP T C 0.4033 73 108 0.4673 4.5487452825530972E-01
2L_13542161_SNP C T 0.453 82 99 0.6904 6.7941736879382608E-01
2L_13542173_SNP C T 0.4407 78 99 0.8891 8.8483792409050743E-01
2L_13542176_DEL T TT 0.4491 75 92 0.8152 8.1559702723545191E-01
2L_13542391_SNP A G 0.1263 24 166 0.7704 7.6681668753044485E-01
2L_13542919_SNP A G 0.1957 36 148 0.2425 2.3504223724104434E-01
2L_13542941_SNP C A 0.2151 40 146 0.2742 2.6555961189713639E-01
2L_13542984_SNP C T 0.06701 13 181 0.3112 3.0763654163699350E-01
2L_13542999_SNP T C 0.4066 74 108 0.6254 6.1554731426842846E-01
2L_13543035_SNP T G 0.1842 35 155 0.5441 5.3302620026645431E-01
2L_13543104_SNP T C 0.1872 35 152 0.9794 9.7894442153737415E-01
2L_13543422_SNP C T 0.3425 62 119 0.1407 1.3223778089908655E-01
2L_13543476_SNP T C 0.1702 32 156 0.2983 2.8680972758760914E-01
2L_13543497_SNP G A 0.3631 65 114 0.2637 2.5467098584850578E-01
2L_13543539_SNP T C 0.1406 27 165 0.8095 8.0785153924434117E-01
2L_13543596_SNP C T 0.1466 28 163 0.1377 1.2857916110015555E-01
2L_13543604_SNP A C 0.1406 27 165 0.5992 5.9147058036765188E-01
2L_13543605_SNP C A 0.1399 27 166 0.4692 4.6122052100217914E-01
2L_13543624_SNP T A 0.1554 30 163 0.6885 6.8292809985631409E-01
2L_13543660_SNP C A 0.1443 28 166 0.6551 6.4888436220218382E-01
2L_13543661_SNP A T 0.1385 27 168 0.7037 6.9876359060007309E-01
2L_13543686_SNP C A 0.3495 65 121 0.3215 3.0715063064044823E-01
2L_13543700_SNP C A 0.3065 57 129 0.05932 5.1869818260113068E-02
2L_13543703_SNP T A 0.3135 58 127 0.07228 6.3726135984409751E-02
2L_13543745_SNP A T 0.4839 90 96 0.06683 5.8979365680208770E-02
2L_13543760_SNP A G 0.1385 27 168 0.473 4.6690136023657647E-01
2L_13543788_SNP G A 0.114 22 171 0.488 4.8502505913762528E-01
2L_13543797_SNP C G 0.06736 13 180 0.9405 9.4053003487491749E-01
2L_13543861_SNP G T 0.2983 54 127 0.2233 2.0355989308758504E-01
2L_13544007_SNP G T 0.2275 38 129 0.5766 5.6146030634292154E-01
2L_13544023_DEL G GAGTTTAACTCTAGACAAAAG 0.06701 13 181 0.5523 5.4771554119580823E-01
2L_13544150_SNP C T 0.09424 18 173 0.482 4.7212943311790589E-01
2L_13544426_SNP A T 0.2994 53 124 0.3766 3.6113219078021896E-01
2L_13544429_SNP T G 0.4615 78 91 0.6626 6.4337466704290525E-01
2L_13544444_SNP T C 0.4518 75 91 0.6613 6.4057713149543727E-01
2L_13544492_SNP C G 0.07407 14 175 0.7556 7.4877256020412220E-01
2L_13544497_SNP T A 0.07368 14 176 0.7442 7.3743966917263837E-01
2L_13544504_INS ATTTACCA A 0.07368 14 176 0.7494 7.4294367449252396E-01
2L_13544513_SNP T G 0.07216 14 180 0.7259 7.2153792777779424E-01
2L_13544529_SNP T A 0.06701 13 181 0.5633 5.5748218620717593E-01
2L_13544537_SNP T A 0.2753 49 129 0.6258 6.1311552854565665E-01
2L_13544546_SNP T C 0.07614 15 182 0.7399 7.3715499696156694E-01
2L_13544547_SNP A C 0.2753 49 129 0.6588 6.4608997355139475E-01
2L_13544552_SNP T C 0.07107 14 183 0.7181 7.1534501945380058E-01
2L_13544559_SNP C T 0.06154 12 183 0.4698 4.8004538962219057E-01
2L_13544560_SNP T A 0.07107 14 183 0.7269 7.2407839308004052E-01
2L_13544562_SNP T G 0.07179 14 181 0.7272 7.2333823947900777E-01
2L_13544564_DEL A AACTTAAATT 0.07071 14 184 0.7132 7.1028246226653724E-01
2L_13544596_INS TG T 0.4059 69 101 0.2807 2.6138024998024889E-01
2L_13544618_SNP A G 0.3652 65 113 0.5628 5.4751573533509479E-01
2L_13544633_DEL CC C 0.4132 69 98 0.331 3.0408532550811429E-01
2L_13544833_SNP T G 0.05155 10 184 0.1313 1.2502070681298250E-01
2L_13545148_DEL T TT 0.1534 25 138 0.1865 1.8877909765552692E-01
2L_13545293_DEL T TT 0.4571 80 95 0.9225 9.1892417751633482E-01
2L_13545348_SNP G A 0.3279 60 123 0.6351 6.2375337127202402E-01
2L_13545525_SNP T A 0.1695 30 147 0.7833 7.7731667013103245E-01
2L_13545774_SNP A C 0.0838 15 164 0.5258 5.0894497392257443E-01
2L_13545896_SNP A G 0.07895 15 175 0.5576 5.5817758023564679E-01
2L_13546340_SNP G A 0.3245 61 127 0.5629 5.5038650913051512E-01
2L_13546522_SNP C A 0.0904 16 161 0.6763 6.6467109307765004E-01
2L_13546638_SNP T C 0.05102 10 186 0.9806 9.8029220051929133E-01
2L_13546726_SNP A G 0.05584 11 186 0.2868 2.8036645957994155E-01
2L_13546750_SNP T C 0.4889 88 92 0.7442 7.3869889397759003E-01
2L_13547082_SNP G A 0.1875 33 143 0.2688 2.4628639755978843E-01
2L_13547154_SNP T C 0.06533 13 186 0.1636 1.5997763710508939E-01
2L_13547640_SNP C A 0.3571 65 117 0.4569 4.4234724753602483E-01
2L_13547641_SNP A C 0.375 66 110 0.3606 3.3797057089786997E-01
2L_13547648_SNP G A 0.3427 61 117 0.4663 4.5287313027970499E-01
2L_13548035_SNP A T 0.2857 52 130 0.2171 2.0096338205807773E-01
2L_13548300_SNP A T 0.1082 21 173 0.8979 8.9620037444106926E-01
2L_13548362_SNP A T 0.1638 29 148 0.5608 5.4276981750577047E-01
2L_13548363_SNP C A 0.1768 32 149 0.6395 6.2723784325191434E-01
2L_13548558_SNP A G 0.4303 71 94 0.2877 2.5937076546898941E-01
2L_13549247_SNP T C 0.4413 79 100 0.1421 1.3155085002945099E-01
2L_13549281_SNP A G 0.392 69 107 0.5937 5.7712974850937815E-01
2L_13549285_SNP T G 0.1283 24 163 0.3187 3.0368663322695799E-01
2L_13549344_SNP T C 0.375 66 110 0.7364 7.2387663763264287E-01
2L_13549361_INS T TT 0.491 82 85 0.06523 6.2444118002446515E-02
2L_13549388_SNP A G 0.06154 12 183 0.09251 8.7207784615836337E-02
2L_13549421_SNP T C 0.4807 87 94 0.09666 8.4206597790776772E-02
2L_13549448_SNP T C 0.1047 20 171 0.2954 2.8276213157786190E-01
2L_13549461_SNP A C 0.4916 88 91 0.1223 1.0827263008364774E-01
2L_13549467_SNP A C 0.4917 89 92 0.09544 8.3324341178871886E-02
2L_13549480_SNP G C 0.4833 87 93 0.1047 9.0648770364238018E-02
2L_13549546_SNP C A 0.4888 87 91 0.1243 1.0785102691318693E-01
2L_13549584_SNP T C 0.477 83 91 0.09565 7.8681013651126966E-02
2L_13549585_SNP T C 0.3807 67 109 0.4055 3.8217964297943385E-01
2L_13549615_SNP G A 0.3736 65 109 0.3353 3.0967607886749260E-01
2L_13549638_SNP T C 0.4743 83 92 0.06973 5.6891314632967462E-02
2L_13549695_SNP C A 0.3276 57 117 0.3791 3.7365941334347264E-01
2L_13549736_SNP A T 0.128 21 143 0.6445 6.3771725445931948E-01
2L_13549737_DEL T TT 0.1257 22 153 0.5398 5.3957357986154231E-01
2L_13549775_SNP T C 0.3621 63 111 0.4963 4.7432682327366238E-01
2L_13549805_SNP A C 0.3678 64 110 0.3574 3.3342771018274997E-01
2L_13549823_SNP C T 0.3605 62 110 0.442 4.2064897127285628E-01
2L_13550024_SNP A T 0.2326 40 132 0.9458 9.4327042719768839E-01
2L_13550026_SNP A T 0.237 41 132 0.9748 9.7331397734080771E-01
2L_13550027_SNP T C 0.09524 18 171 0.2919 2.7703650640620237E-01
2L_13550042_SNP A T 0.07732 15 179 0.06634 6.3669644165555858E-02
2L_13550053_SNP G A 0.4917 89 92 0.1006 8.7975810775663521E-02
2L_13550064_SNP G A 0.4945 90 92 0.09179 8.0364545949879657E-02
2L_13550075_SNP A T 0.4831 86 92 0.06866 5.8358455636358518E-02
2L_13550110_SNP G A 0.4915 87 90 0.0819 6.9536519977525538E-02
2L_13550166_SNP T A 0.05263 10 180 0.283 2.7852210115296794E-01
2L_13550175_SNP T C 0.4514 79 96 0.2698 2.5171242684354778E-01
2L_13550281_SNP T A 0.07568 14 171 0.07179 6.4454665853924939E-02
2L_13550525_SNP G C 0.4689 83 94 0.04879 3.9262638620775898E-02
2L_13550665_SNP C T 0.4889 88 92 0.1611 1.4463945625675789E-01
2L_13550707_SNP G T 0.4917 89 92 0.1586 1.4301084968780420E-01
2L_13550735_SNP G A 0.4916 88 91 0.1517 1.3487939969892004E-01
2L_13550881_DEL T TCTGT 0.4911 83 86 0.4458 4.2965764987184840E-01
2L_13550973_SNP T A 0.367 69 119 0.5764 5.6620937923320236E-01
2L_13551015_SNP G C 0.107 20 167 0.3249 3.0860085982290786E-01
2L_13551032_SNP A G 0.3729 66 111 0.5488 5.2876704162210331E-01
2L_13551055_DEL AC A 0.4 66 99 0.5333 5.2566144650921098E-01
2L_13551084_SNP A C 0.3652 65 113 0.4977 4.8082758974589423E-01
2L_13551501_SNP T C 0.2711 45 121 0.7495 7.3482591555482490E-01
2L_13551727_SNP C G 0.3439 65 124 0.3871 3.7740735324346220E-01
2L_13551844_SNP T A 0.3138 59 129 0.5739 5.6301996274387434E-01
2L_13552008_SNP T G 0.3647 62 108 0.9154 9.1077859086060697E-01
2L_13552014_SNP T C 0.3915 74 115 0.9172 9.1516585028202713E-01
2L_13552029_SNP A G 0.1868 34 148 0.6944 6.8528849014420179E-01
2L_13552101_SNP T A 0.3424 63 121 0.6008 5.8702958828609275E-01
2L_13552179_SNP T G 0.3536 64 117 0.695 6.8535028258092789E-01
2L_13552188_SNP T C 0.3552 65 118 0.8175 8.1006057202061321E-01
2L_13552291_SNP C G 0.2356 45 146 0.2846 2.7840387523890997E-01
2L_13552308_DEL TT T 0.3258 58 120 0.575 5.7908476330937586E-01
2L_13552314_SNP T A 0.2646 50 139 0.3652 3.5716386536403577E-01
2L_13552387_SNP C T 0.2713 51 137 0.3576 3.5116891576249720E-01
2L_13552405_SNP A G 0.2903 54 132 0.9874 9.8710365951450962E-01
2L_13552416_SNP A T 0.2646 50 139 0.4563 4.4894300307718360E-01
2L_13552422_SNP A G 0.06533 13 186 0.6597 6.5764770045039422E-01
2L_13552591_SNP C A 0.06533 13 186 0.7469 7.4473308788562020E-01
2L_13552650_SNP C T 0.4607 82 96 0.4181 4.0197117364881030E-01
2L_13552674_DEL A AA 0.06145 11 168 0.7073 7.0049869127589426E-01
2L_13552777_SNP C A 0.4114 72 103 0.3833 3.5943556994557302E-01
2L_13552815_SNP A C 0.05612 11 185 0.08071 7.7868812333277762E-02
2L_13552841_SNP T C 0.2373 42 135 0.8801 8.7469778377895713E-01
2L_13552860_SNP G C 0.25 46 138 0.9866 9.8641200904058113E-01
2L_13552878_SNP C G 0.2541 47 138 0.6996 6.9389394474990618E-01
2L_13552951_SNP T C 0.2921 52 126 0.7666 7.5925392877650655E-01
2L_13553010_SNP T A 0.2097 39 147 0.6697 6.6168387486271141E-01
2L_13553047_SNP A G 0.4972 88 89 0.8879 8.8314520946003783E-01
2L_13553123_SNP G A 0.2102 37 139 0.5716 5.5987934903655112E-01
2L_13553147_SNP T A 0.4943 86 88 0.6031 5.8577832937532071E-01
2L_13553173_SNP T A 0.06122 12 184 0.7311 7.2778784561134269E-01
2L_13553266_SNP C T 0.2833 51 129 0.4569 4.4773163358486234E-01
2L_13553275_SNP A C 0.2737 49 130 0.3893 3.7510054456021080E-01
2L_13553286_SNP C G 0.0567 11 183 0.2922 2.8608675748466228E-01
2L_13553364_DEL A AA 0.3473 58 109 0.7583 7.4511609423386838E-01
2L_13553375_SNP A T 0.3481 63 118 0.571 5.5621592820538979E-01
2L_13553586_SNP A C 0.05556 11 187 0.4542 4.4971539795873661E-01
2L_13553681_SNP T A 0.3222 58 122 0.3937 3.8389377447931183E-01
2L_13553952_SNP T C 0.05584 11 186 0.2736 2.6759607510143779E-01
2L_13554016_SNP C T 0.05978 11 173 0.3454 3.2541013666788277E-01
2L_13554060_SNP A G 0.05435 10 174 0.4627 4.4481529884744242E-01
2L_13554145_SNP C G 0.3 54 126 0.6779 6.7241725997496526E-01
2L_13554243_SNP T C 0.2265 41 140 0.07894 7.1235992930345424E-02
2L_13554245_SNP A T 0.4972 90 91 0.7713 7.6337523063993595E-01
2L_13554272_SNP G A 0.2486 45 136 0.3334 3.2058523204380784E-01
2L_13554280_SNP A T 0.2333 42 138 0.1584 1.4548385453082124E-01
2L_13554289_SNP G A 0.2054 38 147 0.3078 2.9097577499155391E-01
2L_13554308_SNP A C 0.4888 87 91 0.8843 8.8092994036922634E-01
2L_13554332_SNP G T 0.1908 33 140 0.3072 2.8343249005540971E-01
2L_13554365_DEL G GG 0.2011 37 147 0.4535 5.1890032739423519E-01
2L_13554373_SNP C A 0.191 34 144 0.4205 3.9954813485484630E-01
2L_13554375_SNP A T 0.1899 34 145 0.544 5.2581314424246983E-01
2L_13554377_SNP A C 0.1978 36 146 0.3781 3.5903674096909777E-01
2L_13554378_SNP T C 0.1978 36 146 0.41 3.9173821384147089E-01
2L_13554400_SNP C T 0.2022 37 146 0.3511 3.3265163976760959E-01
2L_13554408_SNP A T 0.4689 83 94 0.3395 3.2014560773277911E-01
2L_13554415_SNP T C 0.2 36 144 0.3539 3.3410355723796792E-01
2L_13554423_SNP T C 0.1934 35 146 0.3344 3.1350630474532237E-01
2L_13554434_DEL A AAAGTTAGCCA 0.1657 29 146 0.3457 3.2851120098543196E-01
2L_13554478_SNP A T 0.1902 35 149 0.4322 4.1585714997368572E-01
2L_13554488_SNP T C 0.05528 11 188 0.2141 2.1011357414138065E-01
2L_13554532_SNP T G 0.2611 47 133 0.06519 5.6292886445631560E-02
2L_13554566_SNP T G 0.1848 34 150 0.33 3.2046285348957027E-01
2L_13554627_SNP A G 0.4637 83 96 0.9791 9.7824302406741059E-01
2L_13554754_SNP T C 0.1222 22 158 0.6701 6.9672739066872102E-01
2L_13554864_SNP G C 0.3591 65 116 0.8008 7.9502542994935899E-01
2L_13554967_SNP A G 0.1915 36 152 0.6909 6.8415751342802511E-01
2L_13554973_SNP A G 0.2606 49 139 0.7318 7.2471932550002161E-01
2L_13555054_SNP C T 0.388 71 112 0.7312 7.2336451904714671E-01
2L_13555105_SNP G T 0.442 80 101 0.3064 2.9077158300284234E-01
2L_13555119_SNP C G 0.489 89 93 0.7231 7.1196910025922655E-01
2L_13555224_SNP T G 0.1453 26 153 0.806 7.9775854290655790E-01
2L_13555233_SNP T A 0.05789 11 179 0.6341 6.2436745736420129E-01
2L_13555251_SNP A G 0.3533 59 108 0.1281 1.1366891122665546E-01
2L_13555329_SNP G T 0.1289 25 169 0.2358 2.2632055335118240E-01
2L_13555353_SNP T C 0.3098 57 127 0.3521 3.4432779229535071E-01
2L_13555361_SNP T A 0.2912 53 129 0.2771 2.6836368606300498E-01
2L_13555408_SNP C T 0.326 59 122 0.4414 4.2430296524980105E-01
2L_13555425_DEL C CT 0.3149 57 124 0.3525 3.3740582411716857E-01
2L_13555582_SNP C T 0.257 46 133 0.5806 5.7638212399947908E-01
2L_13555634_SNP G T 0.05155 10 184 0.8991 8.9816483324278940E-01
2L_13555786_SNP C A 0.345 59 112 0.4323 4.1403282577381706E-01
2L_13555788_SNP C T 0.3429 60 115 0.4685 4.5254640783434341E-01
2L_13555980_SNP A G 0.06154 12 183 0.4416 4.3543767853579829E-01
2L_13556029_SNP T A 0.2688 50 136 0.2093 2.0080137234890305E-01
2L_13556037_SNP T C 0.2717 50 134 0.2247 2.1383114977730222E-01
2L_13556068_SNP G A 0.2727 51 136 0.3198 3.0975054892766407E-01
2L_13556075_SNP G A 0.2688 50 136 0.4492 4.4396713784891406E-01
2L_13556084_SNP A G 0.2688 50 136 0.2879 2.7694902354196138E-01
2L_13556091_SNP T A 0.2865 53 132 0.4642 4.5587022029281354E-01
2L_13556180_SNP T C 0.3091 51 114 0.7388 7.2423244291821542E-01
2L_13556409_DEL AA A 0.372 61 103 0.7061 7.0542375583722872E-01
2L_13556434_SNP T C 0.35 63 117 0.806 8.0026692196313931E-01
2L_13556442_DEL TT T 0.3699 64 109 0.7193 7.1240473911151336E-01
2L_13556446_SNP T C 0.3636 64 112 0.8946 8.9195065127862128E-01
2L_13556467_SNP C A 0.3314 57 115 0.5621 5.4091149918249304E-01
2L_13556526_DEL TG T 0.3488 60 112 0.6245 6.0683537045782288E-01
2L_13556550_SNP T A 0.341 59 114 0.8762 8.7278885629191671E-01
2L_13556563_SNP T C 0.341 59 114 0.8062 7.9850668416882653E-01
2L_13556585_SNP A G 0.3413 57 110 0.8827 8.7622053644405806E-01
2L_13556631_SNP A C 0.3699 64 109 0.609 5.8906136098045125E-01
2L_13556634_SNP A T 0.36 63 112 0.5186 4.9630627297726582E-01
2L_13556641_SNP C T 0.3647 62 108 0.6554 6.3572057449255515E-01
2L_13556642_DEL AGAACATAGGACTAAAAG A 0.3588 61 109 0.6958 6.8035073548210412E-01
2L_13556667_SNP T G 0.3478 56 105 0.7374 7.2318870524139056E-01
2L_13556673_SNP A G 0.3354 55 109 0.7589 7.4595062037804982E-01
2L_13556693_DEL TAATGACTTGAA T 0.3452 58 110 0.8146 8.0567222038704789E-01
2L_13556709_SNP T G 0.3293 54 110 0.973 9.7156796509473908E-01
2L_13556720_SNP G C 0.3313 55 111 0.7777 7.6864289479097436E-01
2L_13556760_SNP A G 0.343 59 113 0.7619 7.5357488823342278E-01
2L_13556761_SNP C A 0.3413 57 110 0.7931 7.8358095677874995E-01
2L_13556769_SNP C T 0.3647 62 108 0.7385 7.3007258671140529E-01
2L_13556773_SNP A T 0.3584 62 111 0.8008 7.9328310526187273E-01
2L_13556787_SNP T C 0.3488 60 112 0.7759 7.6741308002680930E-01
2L_13556796_DEL TTT T 0.3706 63 107 0.9765 9.7542071810401032E-01
2L_13556836_SNP G A 0.3293 54 110 0.788 7.7574050201665257E-01
2L_13556855_SNP T C 0.3413 57 110 0.8767 8.6957431855235967E-01
2L_13556858_DEL ATTATAAAT A 0.3412 58 112 0.8908 8.8528543182704000E-01
2L_13556885_INS C CTGCATATC 0.3036 51 117 0.7784 7.9366456061668034E-01
2L_13556964_INS C CA 0.4855 84 89 0.4138 3.9157289978084164E-01
2L_13556974_DEL CG C 0.4746 84 93 0.4452 4.2781782110876077E-01
2L_13556982_SNP T G 0.3011 53 123 0.8856 8.8068457602258998E-01
2L_13556986_SNP C A 0.05291 10 179 0.6878 6.8068004400705173E-01
2L_13556989_INS T TTTTAT 0.4756 78 86 0.1489 1.3699369463847288E-01
2L_13557109_SNP C G 0.4134 74 105 0.8203 8.1348139656527851E-01
2L_13557110_SNP C T 0.4171 73 102 0.8734 8.6961323875142038E-01
2L_13557129_SNP C A 0.06952 13 174 0.9455 9.4427109715708146E-01
2L_13557193_SNP A T 0.4783 77 84 0.9119 9.0650033643466355E-01
2L_13557270_SNP G C 0.1084 18 148 0.1309 1.1169301536138210E-01
2L_13557294_SNP A G 0.3515 58 107 0.5737 5.6056741808362154E-01
2L_13557297_SNP T C 0.3293 54 110 0.5063 4.8453560202321144E-01
2L_13557337_SNP C T 0.345 59 112 0.548 5.3872143722789712E-01
2L_13557426_SNP A T 0.4489 79 97 0.2446 2.4522024608751636E-01
2L_13557570_DEL A AATTA 0.08696 16 168 0.7437 7.3544592388962926E-01
2L_13557606_SNP A G 0.07027 13 172 0.2799 2.6628236782884307E-01
2L_13557771_SNP T C 0.3471 59 111 0.5923 5.7073141364328039E-01
2L_13557831_SNP T G 0.3313 55 111 0.5109 4.8350801590594994E-01
2L_13557882_SNP T G 0.3372 58 114 0.8084 7.9924057260880033E-01
2L_13557888_SNP A G 0.3333 57 114 0.8683 8.6165984399321771E-01
2L_13557908_SNP G A 0.3519 57 105 0.9151 9.0854078065506705E-01
2L_13557936_SNP A G 0.3333 54 108 0.9193 9.1505399747092042E-01
2L_13557973_SNP C T 0.3394 56 109 0.7947 7.8530361047416675E-01
2L_13557992_SNP C T 0.3647 62 108 0.7922 7.8288810694873368E-01
2L_13558032_DEL T TATT 0.08187 14 157 0.868 8.6747900729464522E-01
2L_13558048_SNP C T 0.107 20 167 0.1786 1.6831771252616601E-01
2L_13558154_SNP G T 0.3678 64 110 0.5793 5.6628464373510878E-01
2L_13558171_SNP G A 0.1148 21 162 0.4653 4.5786581330650389E-01
2L_13558190_SNP G A 0.1337 25 162 0.29 2.7806586609814654E-01
2L_13558197_SNP C T 0.1183 22 164 0.5138 5.0475229412330003E-01
2L_13558202_SNP A T 0.1337 25 162 0.29 2.7806586609814654E-01
2L_13558250_SNP C T 0.1398 26 160 0.4181 4.1210420369949674E-01
2L_13558251_SNP A T 0.1186 23 171 0.4395 4.3091656048323768E-01
2L_13558343_SNP C T 0.1337 25 162 0.2323 2.2200820079830996E-01
2L_13558435_SNP C A 0.06736 13 180 0.8176 8.1612657236943298E-01
2L_13558470_SNP A G 0.05612 11 185 0.5169 5.1169920813425018E-01
2L_13558481_SNP T C 0.06122 12 184 0.4821 4.7696156996052563E-01
2L_13558488_INS CCCATTACTGAGTGGGATTAC C 0.0567 11 183 0.5061 4.9933935403872243E-01
2L_13558541_SNP A G 0.06122 12 184 0.4302 4.2453823689541470E-01
2L_13558628_SNP G T 0.4514 79 96 0.7878 7.7890909925597529E-01
2L_13558665_SNP T A 0.08989 16 162 0.7966 7.9224752420564137E-01
2L_13558688_SNP T G 0.1061 19 160 0.2245 2.0313729337091735E-01
2L_13559082_SNP C T 0.4278 77 103 0.8557 8.4947121423876970E-01
2L_13559106_SNP G A 0.3056 55 125 0.9612 9.6036043945965954E-01
2L_13559121_SNP A C 0.3022 55 127 0.8266 8.2188721115306951E-01
2L_13559242_SNP A T 0.3876 69 109 0.8677 8.6295711606565062E-01
2L_13559297_SNP G C 0.3539 63 115 0.7931 7.8523432274971516E-01
2L_13559466_SNP A G 0.08247 16 178 0.4323 4.2315324349929417E-01
2L_13559468_SNP T C 0.1649 32 162 0.6294 6.2276125278293892E-01
2L_13559511_SNP A T 0.1148 21 162 0.9104 9.0892519602590249E-01
2L_13559577_SNP T G 0.1297 24 161 0.6927 6.8403070366920748E-01
2L_13559578_SNP T G 0.07979 15 173 0.09058 8.3188170731589364E-02
2L_13559605_SNP A G 0.09474 18 172 0.5868 5.7958530781319961E-01
2L_13559608_SNP G A 0.1243 23 162 0.9116 9.0952899290030931E-01
2L_13559631_SNP A T 0.1392 27 167 0.8032 8.0727494909343989E-01
2L_13559827_SNP C G 0.2865 53 132 0.1727 1.6148853265551288E-01
2L_13559983_SNP A C 0.1957 36 148 0.4459 4.3795099163410756E-01
2L_13560078_INS CT C 0.1466 28 163 0.7126 7.0543969821966912E-01
2L_13560082_SNP T G 0.1344 25 161 0.8248 8.1856181445331400E-01
2L_13560143_INS TTT T 0.08649 16 169 0.6952 6.8536094055489394E-01
2L_13560339_SNP A T 0.09945 18 163 0.4404 4.2380082651618467E-01
2L_13560444_SNP G T 0.09948 19 172 0.316 3.0643572826241294E-01
2L_13565311_DEL A AGTCAGTCAAC 0.06173 10 152 0.207 1.9077761779713098E-01
2L_13565324_SNP T A 0.06173 10 152 0.2043 1.8884013279680456E-01
2L_13565327_DEL A AAAA 0.06024 10 156 0.1834 1.7020228216411559E-01
2L_13565405_SNP T C 0.06322 11 163 0.2478 2.2869962245221798E-01
2L_13565547_SNP C A 0.05051 10 188 0.2064 2.0235290364041958E-01
2L_13565750_SNP C T 0.05076 10 187 0.2617 2.5582312917350614E-01
2L_13565752_SNP G A 0.408 71 103 0.6317 6.1351157560297764E-01
2L_13565770_DEL T TT 0.06878 13 176 0.8134 8.1007580945478841E-01
2L_13565829_SNP A T 0.118 21 157 0.473 4.6221203436541380E-01
2L_13565872_INS TT T 0.1833 33 147 0.8993 8.9609286352641870E-01
2L_13565888_SNP T A 0.1319 24 158 0.9434 9.4142396838165787E-01
2L_13565890_SNP G A 0.1858 34 149 0.8679 8.6368687959285384E-01
2L_13566081_SNP A T 0.05584 11 186 0.6282 6.2581329251178741E-01
2L_13566086_SNP G A 0.153 28 155 0.3796 3.6423523308644179E-01
2L_13566089_SNP C A 0.1484 27 155 0.4693 4.5354182025483258E-01
2L_13566099_SNP T C 0.1585 29 154 0.4458 4.3085019179595396E-01
2L_13566156_SNP T C 0.1366 25 158 0.959 9.5824644014648175E-01
2L_13566163_SNP A T 0.1685 31 153 0.9667 9.6574650041883048E-01
2L_13566786_SNP G C 0.4859 86 91 0.6239 6.0919820945049608E-01
2L_13566809_SNP G A 0.2796 52 134 0.8003 7.9453187813737980E-01
2L_13566838_SNP T C 0.3043 56 128 0.834 8.3031674608109596E-01
2L_13566876_SNP T A 0.4773 84 92 0.934 9.3140373798731513E-01
2L_13566899_SNP A G 0.431 75 99 0.8617 8.5619511833466699E-01
2L_13566901_SNP A G 0.4475 81 100 0.8842 8.7976645805799691E-01
2L_13566924_SNP G T 0.4413 79 100 0.862 8.5629061998544420E-01
2L_13566963_DEL T TTCCTGAAAAGCGTGCT 0.129 24 162 0.896 8.9270329794683612E-01
2L_13567025_DEL AA A 0.435 77 100 0.7922 7.8423717226009537E-01
2L_13567037_SNP G T 0.1202 22 161 0.49 4.7344775337529199E-01
2L_13567069_SNP A G 0.3068 54 122 0.4788 4.6480485703241425E-01
2L_13567082_SNP T A 0.382 68 110 0.7592 7.5355537654866844E-01
2L_13567120_SNP A C 0.1508 27 152 0.7491 7.4261660113786687E-01
2L_13567168_SNP A G 0.3371 60 118 0.8123 8.0453943845123777E-01
2L_13567306_SNP C T 0.07216 14 180 0.4484 4.4011775895886740E-01
2L_13567388_SNP T C 0.2174 40 144 0.6831 6.7212867893644890E-01
2L_13567399_SNP C G 0.4149 78 110 0.7078 7.0054905894756048E-01
2L_13567407_SNP G A 0.427 79 106 0.6977 6.8831252042208813E-01
2L_13567408_SNP T G 0.4216 78 107 0.8344 8.2949633728530603E-01
2L_13567419_SNP T C 0.4101 73 105 0.9008 8.9674554518066218E-01
2L_13567428_SNP A T 0.1989 37 149 0.7244 7.1603460022390464E-01
2L_13567449_SNP T G 0.2151 40 146 0.7565 7.4927213015264293E-01
2L_13567483_SNP T G 0.2727 51 136 0.842 8.3796906275382899E-01
2L_13567487_SNP C T 0.326 59 122 0.5312 5.1412233342055358E-01
2L_13567489_SNP A T 0.3184 57 122 0.7103 6.9817327469535573E-01
2L_13567510_SNP T G 0.3778 68 112 0.4185 3.9770202444302016E-01
2L_13567535_SNP G C 0.2873 52 129 0.5238 5.1023946184648783E-01
2L_13567538_SNP C T 0.2857 52 130 0.504 4.9073496205441702E-01
2L_13567546_SNP C A 0.07216 14 180 0.7093 7.0401050431020729E-01
2L_13567553_SNP A G 0.07179 14 181 0.7351 7.3071931767453147E-01
2L_13567561_SNP C A 0.4121 75 107 0.7627 7.5310662706786291E-01
2L_13567580_DEL TATA T 0.3278 59 121 0.7384 7.3477020245549629E-01
2L_13567608_SNP A C 0.06633 13 183 0.8266 8.2396647083688612E-01
2L_13567695_SNP C A 0.09626 18 169 0.4412 4.2992433341894909E-01
2L_13567719_SNP C T 0.4775 85 93 0.7179 7.0661564368740071E-01
2L_13567720_SNP G A 0.4607 82 96 0.7493 7.4076835936116048E-01
2L_13567722_SNP A G 0.3676 68 117 0.7361 7.2844938874436882E-01
2L_13567730_SNP A T 0.4751 86 95 0.8265 8.2157778599881559E-01
2L_13567748_INS AGACA A 0.4916 88 91 0.9022 9.0036801301916636E-01
2L_13567770_DEL A AAA 0.4509 78 95 0.6137 6.0312154723385258E-01
2L_13567860_SNP G A 0.4862 88 93 0.3034 2.8570214628355961E-01
2L_13567877_SNP A T 0.4365 79 102 0.2804 2.6109027860878087E-01
2L_13567945_SNP T A 0.4033 73 108 0.4773 4.6486394288269095E-01
2L_13568125_INS C CCAACAGACAGGAGGC 0.4153 76 107 0.7077 6.9824098845360127E-01
2L_13568148_SNP T A 0.4365 79 102 0.677 6.6513212856316373E-01
2L_13568158_SNP A T 0.5 91 91 0.9003 8.9710232161006764E-01
2L_13568159_SNP A T 0.4865 90 95 0.7929 7.8652543907900041E-01
2L_13568164_SNP G A 0.4309 78 103 0.5763 5.6613357978728596E-01
2L_13568205_SNP T A 0.4833 87 93 0.2808 2.6204696930934757E-01
2L_13568285_SNP T C 0.4972 89 90 0.3901 3.7170166411581873E-01
2L_13568314_SNP G A 0.4914 86 89 0.3281 3.0652694921053714E-01
2L_13568320_SNP T C 0.4889 88 92 0.2777 2.5925278652083639E-01
2L_13568336_SNP C A 0.4888 87 91 0.3667 3.4447187567402138E-01
2L_13568373_SNP T C 0.4343 76 99 0.4052 3.8571132673177122E-01
2L_13568384_SNP C G 0.4407 78 99 0.5859 5.6860705408552581E-01
2L_13568398_SNP T A 0.4917 89 92 0.7433 7.3499077521281730E-01
2L_13568474_SNP C T 0.4413 79 100 0.5971 5.7959469552751330E-01
2L_13568500_SNP G A 0.4286 75 100 0.6673 6.5170947885828623E-01
2L_13568509_SNP A G 0.4162 72 101 0.5018 4.7697618561565980E-01
2L_13568515_SNP G C 0.4059 69 101 0.4185 3.9762711217925639E-01
2L_13568553_SNP A T 0.4356 71 92 0.638 6.1550724462855844E-01
2L_13568663_SNP C T 0.4 72 108 0.8403 8.3360487930023031E-01
2L_13568701_SNP C T 0.3352 61 121 0.4003 3.8131013028061789E-01
2L_13568749_SNP A G 0.09896 19 173 0.6015 5.9909016303718388E-01
2L_13568789_SNP C T 0.107 20 167 0.2141 2.0542291507591226E-01
2L_13568822_SNP A C 0.1421 27 163 0.9753 9.7534980858846210E-01
2L_13568863_INS CTGC C 0.1585 29 154 0.5657 5.6745141672869381E-01
2L_13568898_SNP G T 0.1596 30 158 0.5023 4.9874948135911246E-01
2L_13568902_SNP T C 0.1543 29 159 0.4918 4.8804592651522216E-01
2L_13568929_SNP C T 0.1209 22 160 0.2376 2.2408946310030442E-01
2L_13568939_SNP T G 0.06349 12 177 0.4692 4.6471365481772198E-01
2L_13568970_INS CG C 0.2873 52 129 0.5066 5.0203346329388110E-01
2L_13569038_SNP T C 0.2973 55 130 0.4006 3.9535936148231732E-01
2L_13569280_SNP G T 0.254 48 141 0.2267 2.1887238992437286E-01
2L_13569438_INS AA A 0.3094 56 125 0.8584 8.5631901614565753E-01
2L_13569543_DEL A ACCAGA 0.2253 41 141 0.7473 7.4159093724076186E-01
2L_13569777_SNP T A 0.06842 13 177 0.9663 9.6548730830263119E-01
2L_13569844_SNP T C 0.1897 37 158 0.5366 5.3204370278134050E-01
2L_13569954_SNP T C 0.07812 15 177 0.7136 7.0830599772569625E-01
2L_13570061_SNP T C 0.08854 17 175 0.6656 6.5789399797330184E-01
2L_13570329_SNP T C 0.1278 23 157 0.4931 4.8256130823986920E-01
2L_13570330_SNP A G 0.4471 76 94 0.4674 4.5502177078645356E-01
2L_13570375_SNP G T 0.3187 58 124 0.2579 2.4035749090752734E-01
2L_13570377_SNP C T 0.4696 85 96 0.6014 5.8633821168866929E-01
2L_13570379_SNP T G 0.2513 47 140 0.2404 2.2987850669037768E-01
2L_13570432_SNP G T 0.306 56 127 0.2398 2.2401010003897948E-01
2L_13570471_SNP C T 0.1489 28 160 0.6046 5.9462522686913477E-01
2L_13570631_SNP T C 0.2888 54 133 0.201 1.8924046737423195E-01
2L_13570644_SNP A C 0.05641 11 184 0.7966 7.9410356420117334E-01
2L_13570714_SNP A G 0.06701 13 181 0.2815 2.7512677710471478E-01
2L_13570716_SNP G A 0.3607 66 117 0.9268 9.2406338259877840E-01
2L_13570727_SNP T C 0.1 19 171 0.8687 8.6722179351121409E-01
2L_13570852_SNP A G 0.05641 11 184 0.1647 1.5835257503841393E-01
2L_13570866_DEL G GAGTTTTGTGCAGCGG 0.2527 47 139 0.8712 8.6743686905029171E-01
2L_13570888_SNP A G 0.2606 49 139 0.9821 9.8165408822935885E-01
2L_13570922_DEL G AACACT 0.05051 10 188 0.9632 9.6308367306278342E-01
2L_13570941_SNP A G 0.4294 76 101 0.3467 3.3097749672635512E-01
2L_13571065_INS A AAAACA 0.431 75 99 0.8406 8.3646412243883672E-01
2L_13571148_SNP G A 0.163 30 154 0.2939 2.8811584497182041E-01
2L_13571231_DEL A ACTTTTAAGTTTTCTA 0.1585 29 154 0.4668 4.6183142825115997E-01
2L_13571396_SNP T C 0.3224 59 124 0.997 9.9686140383534905E-01
2L_13571398_SNP G C 0.2216 41 144 0.3288 3.2167772194894373E-01
2L_13571521_SNP A G 0.1902 35 149 0.3963 3.8656115664454627E-01
2L_13571641_DEL A TC 0.07772 15 178 0.6695 6.6769816806806370E-01
2L_13571667_SNP T C 0.1854 33 145 0.8521 8.4845315479053884E-01
2L_13571674_SNP T C 0.1623 31 160 0.2927 2.8640429310876048E-01
2L_13571714_SNP C G 0.2022 37 146 0.1194 1.1012685089650831E-01
2L_13571802_DEL C CC 0.1585 29 154 0.399 3.9051879521489685E-01
2L_13571811_SNP C T 0.0973 18 167 0.2941 2.9198118177853594E-01
2L_13571820_SNP G C 0.1823 33 148 0.4675 4.5844250327525582E-01
2L_13571838_SNP C A 0.1475 27 156 0.2383 2.2914228650288371E-01
2L_13571873_SNP T C 0.08602 16 170 0.5322 5.2437728498607961E-01
2L_13572023_DEL C CC 0.0977 17 157 0.01771 1.5507931008370871E-02
2L_13572041_SNP A T 0.07895 15 175 0.3068 3.0001672317381778E-01
2L_13572069_SNP A T 0.116 21 160 0.6804 7.1374274566360962E-01
2L_13572101_DEL T TTCTGCACACAGAATTT 0.05 10 190 0.675 6.7305168923000491E-01
2L_13572140_SNP A T 0.4602 81 95 0.334 3.1394185165700250E-01
2L_13572158_SNP A G 0.2737 49 130 0.7001 6.8771852787431020E-01
2L_13572168_SNP A C 0.4545 80 96 0.3282 3.0802149203117646E-01
2L_13572172_SNP A T 0.4581 82 97 0.3915 3.7479423509436161E-01
2L_13572173_SNP C T 0.264 47 131 0.2055 1.8747287528634649E-01
2L_13572192_SNP C A 0.2599 46 131 0.4757 4.6172406344807992E-01
2L_13572194_SNP A T 0.06154 12 183 0.07247 6.8154210312773883E-02
2L_13572195_SNP T C 0.4457 78 97 0.3908 3.7300911196143993E-01
2L_13572196_SNP T A 0.235 43 140 0.6259 6.1492213120033767E-01
2L_13572204_SNP A G 0.44 77 98 0.5125 5.0054201622241390E-01
2L_13572205_SNP C A 0.4425 77 97 0.5204 5.0215338123812558E-01
2L_13572210_SNP A G 0.4302 77 102 0.5323 5.1748378717499266E-01
2L_13572228_SNP C A 0.1878 34 147 0.04367 3.8678254237336451E-02
2L_13572229_MNP TCG AAC 0.3297 61 124 0.4908 4.8057537175149867E-01
2L_13572230_DEL T ACA 0.1844 33 146 0.04088 3.6604371473378687E-02
2L_13572254_SNP C T 0.152 26 145 0.08053 6.2977064584079964E-02
2L_13572268_SNP C A 0.1534 27 149 0.06825 5.6137483956040908E-02
2L_13572278_SNP G A 0.06557 12 171 0.9744 9.7342310178357294E-01
2L_13572279_SNP G A 0.1771 31 144 0.06213 5.0910921354336280E-02
2L_13572350_SNP G A 0.1667 31 155 0.2188 2.0421006791128293E-01
2L_13572357_SNP G A 0.2905 52 127 0.8572 8.5132934526265691E-01
2L_13572375_SNP G A 0.09948 19 172 0.05015 4.6143242127705382E-02
2L_13572472_SNP T C 0.08854 17 175 0.2086 1.9914821458730791E-01
2L_13572497_SNP T C 0.08333 16 176 0.08901 8.3833875006240177E-02
2L_13572531_SNP A G 0.08205 16 179 0.2793 2.7654291241637508E-01
2L_13572559_SNP A C 0.1011 18 160 0.4275 4.0685679203229241E-01
2L_13572972_SNP A T 0.06186 12 182 0.2538 2.5179264412023505E-01
2L_13573171_SNP C A 0.2907 50 122 0.3173 2.9201812335207455E-01
2L_13573219_SNP C T 0.3911 70 109 0.2813 2.6326684595983718E-01
2L_13573232_SNP T C 0.05 10 190 0.02267 2.1827925380529134E-02
2L_13573339_SNP G A 0.1319 24 158 0.4955 4.7994632329046139E-01
2L_13573355_SNP G A 0.1136 20 156 0.4692 4.4645306545430685E-01
2L_13573515_SNP A G 0.1602 29 152 0.3452 3.3421663134930157E-01
2L_13573552_SNP A G 0.4674 86 98 0.9249 9.2369934447379110E-01
2L_13573641_SNP A G 0.1466 28 163 0.9611 9.6055653618161385E-01
2L_13573645_SNP G A 0.1087 20 164 0.8809 8.7921150298188833E-01
2L_13573722_SNP T C 0.377 69 114 0.9621 9.6076918314350090E-01
2L_13573723_SNP T A 0.1684 32 158 0.3065 3.0405007927814942E-01
2L_13573726_SNP T C 0.3757 68 113 0.9772 9.7642518369420128E-01
2L_13573740_SNP A C 0.3189 59 126 0.8702 8.6796882039724244E-01
2L_13573758_SNP A G 0.1198 23 169 0.3842 3.7570671833880365E-01
2L_13574099_SNP G A 0.3657 64 111 0.7846 7.7989131483182050E-01
2L_13574143_SNP A C 0.3533 59 108 0.8626 8.5380293654851180E-01
2L_13574250_SNP T A 0.4104 71 102 0.4357 4.0715330353967216E-01
2L_13574261_SNP T C 0.2514 45 134 0.8744 8.7007536397018559E-01
2L_13574284_SNP A G 0.4108 76 109 0.4493 4.3673307378734860E-01
2L_13574305_SNP T C 0.4185 77 107 0.4894 4.7796616291206540E-01
2L_13574321_INS TGTATTTAGTTGGTT T 0.3943 69 106 0.5117 4.9769029305940338E-01
2L_13574395_SNP A G 0.3138 59 129 0.465 4.5506029359195976E-01
2L_13574450_SNP G T 0.4032 75 111 0.1703 1.5868493789770399E-01
2L_13574830_SNP G C 0.07937 15 174 0.06807 6.8652229245269647E-02
2L_13574841_SNP C A 0.1622 30 155 0.06192 5.3033098801192363E-02
2L_13574851_SNP T C 0.09836 18 165 0.5426 5.3009468694671402E-01
2L_13574892_SNP A G 0.05699 11 182 0.3649 3.5760466480862152E-01
2L_13575069_SNP T G 0.3409 60 116 0.0566 4.4360130454849073E-02
2L_13575202_SNP T A 0.07692 15 180 0.1805 1.7385083938460644E-01
2L_13575240_SNP G C 0.08466 16 173 0.5284 5.1673407768759749E-01
2L_13575260_SNP A T 0.1842 35 155 0.6231 6.1379430184286443E-01
2L_13575261_SNP G T 0.1799 34 155 0.6431 6.3331810187058180E-01
2L_13575263_SNP C A 0.1842 35 155 0.6231 6.1379430184286443E-01
2L_13575265_INS TAAG T 0.1576 29 155 0.6037 5.9722321406310352E-01
2L_13575339_SNP A C 0.1649 31 157 0.6532 6.4363193789101625E-01
2L_13575340_DEL T TGC 0.1649 31 157 0.6801 6.7102223247986559E-01
2L_13575346_SNP C T 0.1576 29 155 0.8346 8.2824668196794138E-01
2L_13575351_SNP C A 0.1559 29 157 0.7888 7.8181717474849910E-01
2L_13575500_SNP A G 0.1152 22 169 0.6172 6.0892095932356005E-01
2L_13575694_SNP A G 0.2671 43 118 0.507 4.7293511229275376E-01
2L_13576009_SNP T A 0.09474 18 172 0.5305 5.2303881897463400E-01
2L_13576014_INS TAT T 0.08995 17 172 0.9314 9.2992841386638747E-01
2L_13576044_SNP G A 0.2581 48 138 0.5536 5.4014901474970800E-01
2L_13576081_SNP G A 0.117 22 166 0.3893 3.8666494528501560E-01
2L_13576124_SNP T C 0.1559 29 157 0.3366 3.2013655474582547E-01
2L_13576136_SNP C A 0.5 84 84 0.7286 7.1506926424044182E-01
2L_13576147_SNP T C 0.494 82 84 0.5702 5.4655088355985926E-01
2L_13576237_SNP G A 0.3424 63 121 0.6048 5.9928064751889054E-01
2L_13576248_SNP C A 0.4451 81 101 0.3057 2.9425820512450929E-01
2L_13576275_SNP C A 0.4358 78 101 0.3852 3.6993538461004716E-01
2L_13576286_SNP C T 0.4775 85 93 0.4361 4.2352748818620156E-01
2L_13576339_SNP T C 0.4199 76 105 0.3706 3.5934878509150447E-01
2L_13576397_SNP C G 0.4309 78 103 0.3952 3.7870106227543809E-01
2L_13576480_SNP T A 0.06186 12 182 0.1459 1.4212735435024104E-01
2L_13576615_SNP A C 0.4945 90 92 0.3084 2.9344319055443990E-01
2L_13576798_SNP T G 0.06533 13 186 0.6124 6.0963419181812428E-01
2L_13577440_SNP A G 0.2234 42 146 0.001946 1.5451937938195592E-03
2L_13577452_SNP A G 0.1237 24 170 0.293 2.8725675023426989E-01
2L_13577454_DEL A AGAA 0.1237 24 170 0.293 2.8725675023426989E-01
2L_13577460_SNP G A 0.1237 24 170 0.293 2.8725675023426989E-01
2L_13577863_SNP G A 0.4101 73 105 0.0733 6.3067067756738107E-02
2L_13577889_SNP G A 0.4098 75 108 0.1235 1.1177976078727525E-01
2L_13577900_SNP A C 0.3778 68 112 0.2451 2.2852816233528539E-01
2L_13577986_SNP C T 0.09043 17 171 0.3718 3.6435606467776094E-01
2L_13577988_SNP C T 0.4773 84 92 0.04756 3.9387886002499269E-02
2L_13578011_SNP A G 0.4915 87 90 0.04968 4.2658173245141699E-02
2L_13578030_SNP T A 0.06806 13 178 0.9614 9.6052562727100099E-01
2L_13578133_DEL G GCAG 0.06316 12 178 0.4468 4.3959575770792614E-01
2L_13578222_SNP A C 0.09948 19 172 0.8136 8.0921889934739588E-01
2L_13578372_SNP C G 0.4396 80 102 0.5953 5.8341844493941419E-01
2L_13578415_SNP G T 0.3966 69 105 0.342 3.1604243829474110E-01
2L_13578573_SNP T C 0.3298 63 128 0.09855 9.0002814781772633E-02
2L_13578655_SNP C G 0.388 71 112 0.4418 4.2679745784420542E-01
2L_13578683_SNP C G 0.4783 88 96 0.6161 6.0408048485071419E-01
2L_13578735_SNP T C 0.4278 80 107 0.4599 4.4463339188915596E-01
2L_13578745_SNP C G 0.4652 87 100 0.5368 5.2476472708721023E-01
2L_13578757_SNP T A 0.4731 88 98 0.498 4.8441504142788638E-01
2L_13578881_SNP A G 0.4919 91 94 0.9193 9.1835451690434222E-01
2L_13578914_SNP A G 0.3925 73 113 0.5906 5.7766761524839316E-01
2L_13578931_SNP C A 0.0929 17 166 0.5436 5.3332503784764340E-01
2L_13578940_SNP C A 0.3702 67 114 0.8575 8.5131726322870083E-01
2L_13578946_DEL ATAA A 0.3626 66 116 0.8526 8.4625556015055337E-01
2L_13578966_INS T TA 0.3533 65 119 0.8307 8.2519239622276097E-01
2L_13578979_SNP T C 0.4831 86 92 0.8303 8.2266914055609319E-01
2L_13578981_SNP G A 0.3661 67 116 0.7603 7.5111240191955553E-01
2L_13578994_SNP C T 0.08511 16 172 0.2051 1.9408795938870826E-01
2L_13579074_SNP T C 0.1173 21 158 0.7373 7.3151075684759514E-01
2L_13579080_SNP G C 0.1229 22 157 0.9123 9.0929402260506742E-01
2L_13579097_SNP T C 0.1056 19 161 0.7719 7.6743708832773572E-01
2L_13579119_SNP C A 0.1111 20 160 0.5541 5.4455277835571003E-01
2L_13579237_SNP A C 0.452 80 97 0.3214 3.1267566232661936E-01
2L_13579298_SNP A G 0.4457 78 97 0.09275 8.7408349802312046E-02
2L_13579492_DEL T TAGT 0.2802 51 131 0.9537 9.5490059312935349E-01
2L_13579679_SNP A G 0.3167 57 123 0.5258 5.1173729024668357E-01
2L_13579735_SNP A T 0.4862 88 93 0.2701 2.5366164435630323E-01
2L_13579744_SNP T G 0.4551 76 91 0.1443 1.2188642089361312E-01
2L_13579958_SNP A T 0.4973 91 92 0.04375 4.1135101895308765E-02
2L_13580032_SNP C A 0.4192 70 97 0.5125 4.9740641254709772E-01
2L_13580038_SNP T C 0.3873 67 106 0.5752 5.6278273602889328E-01
2L_13580059_SNP A T 0.4045 72 106 0.4109 4.0328357761014311E-01
2L_13580077_SNP A C 0.4022 72 107 0.4674 4.5851228791649001E-01
2L_13580136_SNP A T 0.3876 69 109 0.06857 6.3952387584433876E-02
2L_13580138_SNP G T 0.08021 15 172 0.9394 9.3839406549478865E-01
2L_13580152_SNP C T 0.4 72 108 0.1414 1.3248904079192225E-01
2L_13580175_SNP A T 0.3956 72 110 0.1607 1.4987171739094607E-01
2L_13580204_SNP C T 0.4098 75 108 0.09445 8.6641615547061290E-02
2L_13580295_SNP C A 0.3596 64 114 0.1087 9.5764340225431566E-02
2L_13580329_INS GTG T 0.1728 33 158 0.1193 1.1178796107696720E-01
2L_13580408_SNP T G 0.377 69 114 0.07743 6.7759304028162520E-02
2L_13580508_SNP T C 0.2529 44 130 0.04551 6.4242024788398730E-02
2L_13580537_SNP T C 0.1623 31 160 0.3766 3.6358865958712727E-01
2L_13580618_SNP G A 0.1031 20 174 0.6367 6.3065101275582924E-01
2L_13580820_SNP T A 0.4186 72 100 0.2469 2.2678787011057833E-01
2L_13580826_SNP T C 0.4198 68 94 0.2752 2.4579495722334666E-01
2L_13580852_SNP C A 0.05641 11 184 0.905 9.0363390211655348E-01
2L_13580902_SNP G T 0.4483 78 96 0.7203 7.0814509873641218E-01
2L_13580905_SNP G T 0.4419 76 96 0.55 5.3260980685179171E-01
2L_13580956_SNP G A 0.3523 62 114 0.2291 2.1201313153867507E-01
2L_13580958_MNP GTT AAC 0.3559 63 114 0.2877 2.6771894065524848E-01
2L_13580962_SNP T C 0.36 63 112 0.2822 2.5963278478789720E-01
2L_13580967_SNP T G 0.3526 61 112 0.2151 2.1369715979113091E-01
2L_13580968_SNP G C 0.3466 61 115 0.2803 2.5913191805221669E-01
2L_13581015_SNP A G 0.4702 79 89 0.5743 5.9963870681656339E-01
2L_13581078_SNP T A 0.3483 62 116 0.3517 3.3330679132437735E-01
2L_13581181_SNP A T 0.05291 10 179 0.5171 5.0884733185202835E-01
2L_13581194_SNP G A 0.08763 17 177 0.9952 9.9508521836235975E-01
2L_13581205_DEL A AAA 0.06218 12 181 0.444 4.3959868107720834E-01
2L_13581255_SNP T A 0.08081 16 182 0.6648 6.6353912740339527E-01
2L_13581313_SNP C G 0.1429 27 162 0.9589 9.5796139067589980E-01
2L_13581320_DEL T GAAA 0.1466 28 163 0.9959 9.9584301347271309E-01
2L_13581330_SNP G C 0.1458 28 164 0.8298 8.2710871855829105E-01
2L_13581333_SNP T C 0.0582 11 178 0.719 7.1556470526682803E-01
2L_13581506_SNP G A 0.1946 36 149 0.8952 8.9275122082697289E-01
2L_13581550_SNP A G 0.2283 42 142 0.4581 4.4394373978204871E-01
2L_13581683_SNP C T 0.1649 31 157 0.6355 6.2791284403565162E-01
2L_13581883_SNP G A 0.371 69 117 0.4925 4.8832756254612730E-01
2L_13581911_SNP A G 0.3298 62 126 0.8334 8.3435504705180275E-01
2L_13581924_SNP C T 0.3722 67 113 0.718 7.1030086532873460E-01
2L_13581980_SNP T A 0.07937 15 174 0.8503 8.4621852973803624E-01
2L_13582000_SNP T C 0.07065 13 171 0.5246 5.1668096904814909E-01
2L_13582005_SNP A T 0.2528 45 133 0.223 2.0911275016394082E-01
2L_13582008_SNP A T 0.257 46 133 0.2049 1.9240260309444879E-01
2L_13582011_SNP T C 0.2486 44 133 0.254 2.3902049958959504E-01
2L_13582027_SNP G T 0.2102 37 139 0.3749 3.6573287684671030E-01
2L_13582040_SNP C A 0.1033 19 165 0.888 8.8594489761073136E-01
2L_13582043_SNP A C 0.2203 39 138 0.5132 4.9897278134219125E-01
2L_13582047_SNP T G 0.2057 36 139 0.4948 4.7754266142066559E-01
2L_13582103_SNP T C 0.1667 31 155 0.9331 9.3191917664211565E-01
2L_13582248_SNP A G 0.2912 53 129 0.9749 9.7420668396530063E-01
2L_13582342_SNP G A 0.2834 53 134 0.1248 1.1282829220586299E-01
2L_13582388_SNP T C 0.2667 48 132 0.453 4.4023644838011655E-01
2L_13582423_SNP G A 0.337 62 122 0.04994 4.3065160731470563E-02
2L_13582431_SNP G T 0.06989 13 173 0.5417 5.3532612792230094E-01
2L_13582474_SNP T C 0.06989 13 173 0.2259 2.2146356223424390E-01
2L_13582721_SNP T A 0.4775 85 93 0.9858 9.8527731155098441E-01
2L_13582764_SNP A T 0.4365 79 102 0.9241 9.2142174306227276E-01
2L_13582778_SNP T C 0.05263 10 180 0.1968 1.8755144013143610E-01
2L_13583014_SNP G C 0.09231 18 177 0.413 4.0768331625652909E-01
2L_13583017_SNP A T 0.3389 61 119 0.7312 7.1989240979547764E-01
2L_13583148_SNP C T 0.1778 32 148 0.4117 4.0324712545270325E-01
2L_13583208_SNP T C 0.3536 64 117 0.2196 2.1090665955397681E-01
2L_13583233_SNP A G 0.4633 82 95 0.3254 3.1832508812626348E-01
2L_13583272_SNP A G 0.3702 67 114 0.1295 1.1889157849469634E-01
2L_13583532_SNP G A 0.3646 66 115 0.2983 2.8603404947484323E-01
2L_13583540_SNP A C 0.4407 78 99 0.5034 4.8949742328642554E-01
2L_13583620_SNP A G 0.1406 27 165 0.256 2.4477546761477376E-01
2L_13583635_SNP T A 0.07735 14 167 0.2558 2.4713168492897730E-01
2L_13583719_SNP G A 0.2766 52 136 0.579 5.7267701805797921E-01
2L_13583764_SNP A G 0.3784 70 115 0.4825 4.7815244705541793E-01
2L_13583817_SNP A G 0.05882 11 176 0.5256 5.2189516059125673E-01
2L_13583839_SNP T G 0.1088 21 172 0.3089 2.9801991534562411E-01
2L_13583889_SNP T A 0.3222 58 122 0.4042 3.8841313728390725E-01
2L_13584030_SNP G C 0.4389 79 101 0.3899 3.7152781845673155E-01
2L_13584051_SNP T C 0.2811 52 133 0.5364 5.2573432142941989E-01
2L_13584227_SNP C T 0.1685 30 148 0.293 2.8069353956250043E-01
2L_13584443_SNP A G 0.262 49 138 0.9941 9.9399059928251698E-01
2L_13584457_SNP G A 0.09278 18 176 0.4982 4.9499942453322332E-01
2L_13584579_SNP C A 0.2751 52 137 0.2013 1.8981483541778366E-01
2L_13584607_SNP T C 0.1 19 171 0.7744 7.6943112461169128E-01
2L_13584608_SNP A T 0.09596 19 179 0.1974 1.9245364978145918E-01
2L_13584657_SNP A C 0.246 46 141 0.09318 8.4643080897991774E-02
2L_13584659_SNP G C 0.172 32 154 0.2213 2.0766351868895294E-01
2L_13584660_SNP A T 0.1842 35 155 0.2178 2.0809398009213975E-01
2L_13584661_SNP T A 0.06154 12 183 0.4282 4.2046136165092030E-01
2L_13584665_SNP T C 0.06122 12 184 0.4322 4.2544662470319838E-01
2L_13584674_SNP C T 0.06154 12 183 0.4396 4.3210425759192483E-01
2L_13584689_SNP T G 0.2527 47 139 0.06669 5.8418500075632117E-02
2L_13584712_SNP A T 0.164 31 158 0.5433 5.3828057503948290E-01
2L_13584731_SNP A G 0.164 31 158 0.2907 2.7895660769821751E-01
2L_13584742_SNP G A 0.1604 30 157 0.4832 4.7265365125006764E-01
2L_13584747_SNP C G 0.1667 31 155 0.3087 3.0088047311588273E-01
2L_13584852_SNP G A 0.3099 53 118 0.9426 9.3962026750008776E-01
2L_13584871_SNP A T 0.314 54 118 0.9336 9.2992830609120858E-01
2L_13585127_INS AA A 0.2865 49 122 0.3508 3.2138186687734094E-01
2L_13585148_SNP A G 0.2586 45 129 0.7347 7.2357043297418500E-01
2L_13585324_SNP A C 0.128 21 143 0.7802 7.8021801220060383E-01
2L_13585375_SNP C T 0.05128 10 185 0.3316 3.2697205249513417E-01
2L_13585396_SNP C A 0.3533 65 119 0.7278 7.2466190027220057E-01
2L_13585401_SNP G A 0.3536 64 117 0.693 6.8535852638605954E-01
2L_13585431_SNP G A 0.2655 47 130 0.7374 7.3027718790111962E-01
2L_13585435_SNP A T 0.2629 46 129 0.5972 5.7889191031667653E-01
2L_13585438_SNP T C 0.08901 17 174 0.8968 8.9431444941683058E-01
2L_13585439_SNP T A 0.3873 67 106 0.4586 4.3385032422097525E-01
2L_13585444_SNP G C 0.09574 18 170 0.6506 6.4215334639145227E-01
2L_13585451_SNP T G 0.2601 45 128 0.7216 7.0946594301022614E-01
2L_13585463_SNP T A 0.2485 42 127 0.852 8.4506518318778334E-01
2L_13585466_SNP T C 0.3728 63 106 0.6925 6.7608388190179336E-01
2L_13585469_DEL G GATGTG 0.07865 14 164 0.4081 3.9216961176075260E-01
2L_13585533_SNP T C 0.2983 54 127 0.9408 9.3895951224834340E-01
2L_13585535_SNP G T 0.1351 25 160 0.6882 6.7996141296146417E-01
2L_13585560_SNP T C 0.09626 18 169 0.1423 1.3518988246939956E-01
2L_13585569_SNP G A 0.1148 21 162 0.3804 3.6901308950207790E-01
2L_13585571_SNP C T 0.125 23 161 0.4182 4.0488772090844272E-01
2L_13585597_SNP C G 0.3526 61 112 0.03431 3.0792772298490992E-02
2L_13585607_SNP T A 0.09091 17 170 0.4215 4.1479922297594951E-01
2L_13585756_SNP G A 0.07812 15 177 0.7725 7.6836081197398565E-01
2L_13585988_SNP G C 0.3575 64 115 0.4867 4.7062508646450341E-01
2L_13586090_SNP G A 0.1036 20 173 0.9436 9.4271877641070556E-01
2L_13586119_SNP T A 0.3793 66 108 0.5542 5.3286304988964461E-01
2L_13586186_SNP A G 0.4882 83 87 0.4731 4.4937077116219004E-01
2L_13586201_SNP C T 0.1414 27 164 0.3965 3.9223935204365779E-01
2L_13586283_SNP G C 0.491 82 85 0.964 9.6206048182835324E-01
2L_13586284_SNP A C 0.432 73 96 0.5717 5.5011519355573046E-01
2L_13586361_SNP T C 0.1719 33 159 0.7516 7.5008395925671212E-01
2L_13586362_SNP C T 0.1675 32 159 0.8745 8.7353098806847929E-01
2L_13586370_SNP C A 0.06701 13 181 0.8597 8.5759647455801036E-01
2L_13586372_SNP A T 0.1702 32 156 0.6917 6.8197756058536996E-01
2L_13586373_SNP G A 0.1719 33 159 0.7597 7.5807996004987799E-01
2L_13586400_SNP A C 0.06771 13 179 0.8025 7.9829002423669615E-01
2L_13586421_SNP A T 0.4023 70 104 0.8874 8.8327022888401241E-01
2L_13586439_SNP T A 0.4046 70 103 0.9242 9.2148354201698268E-01
2L_13586447_SNP G A 0.1192 23 170 0.9397 9.3958314558677936E-01
2L_13586490_SNP T G 0.2458 44 135 0.3935 3.7844611255785265E-01
2L_13586513_SNP T C 0.09794 19 175 0.8344 8.3258873695932412E-01
2L_13586526_SNP G A 0.2474 48 146 0.8535 8.5183569210134302E-01
2L_13586545_SNP C T 0.09231 18 177 0.6972 6.9409180773503687E-01
2L_13586559_SNP C T 0.1071 21 175 0.9498 9.4939765724201719E-01
2L_13586765_SNP G A 0.1344 25 161 0.7922 7.8756842705391650E-01
2L_13586957_SNP A G 0.08947 17 173 0.5928 5.8362422035358907E-01
2L_13586984_SNP A C 0.05556 11 187 0.8596 8.5841449692225802E-01
2L_13587073_SNP G A 0.2865 53 132 0.7968 7.9004754585804671E-01
2L_13587086_SNP C A 0.2707 49 132 0.8524 8.4609348890570857E-01
2L_13587129_SNP A G 0.1832 35 156 0.227 2.2052045582950508E-01
2L_13587133_SNP G A 0.173 32 153 0.7879 7.8387882081106341E-01
2L_13587143_SNP T A 0.2637 48 134 0.14 1.2704313441834003E-01
2L_13587151_SNP A C 0.2054 38 147 0.9723 9.7119794402545578E-01
2L_13587277_SNP A G 0.0829 16 177 0.6848 6.7971771876839981E-01
2L_13587355_DEL AA A 0.2967 54 128 0.1312 1.1854408903786962E-01
2L_13587369_SNP C A 0.2983 54 127 0.1883 1.7792987427859419E-01
2L_13587604_SNP C T 0.2768 49 128 0.1781 1.6903058619049027E-01
2L_13587848_SNP G A 0.117 22 166 0.1166 1.1016328452685176E-01
2L_13587864_SNP A G 0.4118 70 100 0.04827 4.3874417370791653E-02
2L_13588070_SNP C A 0.1283 24 163 0.5467 5.5970220058567710E-01
2L_13588091_SNP C G 0.3743 67 112 0.3066 2.9688957222605306E-01
2L_13588193_SNP T C 0.4802 85 92 0.1461 1.3452987327741417E-01
2L_13588201_SNP T C 0.4775 85 93 0.1039 9.6362064557598770E-02
2L_13588382_SNP T G 0.2486 45 136 0.3467 3.3557993681192799E-01
2L_13588435_SNP A C 0.1862 35 153 0.3098 2.9891232433560655E-01
2L_13588443_SNP A G 0.08629 17 180 0.7765 7.7447342436682542E-01
2L_13588502_DEL ATATGTA A 0.1111 19 152 0.9 8.9583109364800484E-01
2L_13588654_SNP T C 0.05102 10 186 0.05227 4.9028353719617578E-02
2L_13588756_DEL T TGACTT 0.3056 55 125 0.1556 1.4589400553304765E-01
2L_13588786_SNP T C 0.1828 34 152 0.7139 7.0879724523363952E-01
2L_13588812_DEL G GGCAGAGATGAGTTCA 0.07107 14 183 0.1156 1.1162611912222387E-01
2L_13588813_SNP A G 0.2515 43 128 0.4434 4.2379531394360592E-01
2L_13588834_SNP A G 0.373 69 116 0.2686 2.6342096451611507E-01
2L_13588872_SNP G A 0.1026 20 175 0.3472 3.4271273907390154E-01
2L_13588975_SNP T G 0.2308 42 140 0.645 6.3540103693363692E-01
2L_13589030_SNP G C 0.09794 19 175 0.2166 2.1190656190691504E-01
2L_13589035_SNP C T 0.2011 38 151 0.7407 7.3686207923424085E-01
2L_13589141_SNP C T 0.2043 38 148 0.5636 5.5404894127289839E-01
2L_13589161_SNP G C 0.2865 53 132 0.1197 1.1029832601261502E-01
2L_13589194_SNP G A 0.3571 65 117 0.09304 9.0254539439608372E-02
2L_13589218_INS ACCCAAACTA A 0.2086 39 148 0.3691 3.5482907861154334E-01
2L_13589305_DEL T TT 0.3081 53 119 0.04866 4.8220910372006300E-02
2L_13589617_SNP T C 0.486 87 92 0.5368 5.1619380299290241E-01
2L_13589637_SNP A G 0.2396 46 146 0.03577 3.1435314399744778E-02
2L_13589768_SNP T C 0.3533 65 119 0.2686 2.5534068473162475E-01
2L_13589815_SNP A T 0.06593 12 170 0.9291 9.2658490524096049E-01
2L_13589848_SNP T C 0.2251 43 148 0.1178 1.0878692584167271E-01
2L_13589882_SNP T C 0.2174 40 144 0.1608 1.4552200684631300E-01
2L_13589907_SNP T C 0.4667 84 96 0.7935 7.8404494777501510E-01
2L_13589927_SNP C T 0.3486 61 114 0.4253 3.9940044481950987E-01
2L_13590008_SNP A G 0.3258 58 120 0.03407 2.6374282214759594E-02
2L_13590023_DEL TT T 0.345 59 112 0.03801 3.1405990658104246E-02
2L_13590033_SNP T A 0.3409 60 116 0.03726 2.8777520135805881E-02
2L_13590056_SNP A C 0.3642 63 110 0.6966 6.7869884395449920E-01
2L_13590124_INS T TCCCAATAGCT 0.4083 69 100 0.02558 2.7062519201137000E-02
2L_13590150_SNP A G 0.388 71 112 0.0918 8.1841291800762744E-02
2L_13590154_SNP T C 0.3791 69 113 0.1182 1.0495240120949567E-01
2L_13590160_SNP A G 0.4551 81 97 0.6123 5.9293774868498816E-01
2L_13590177_SNP C A 0.3867 70 111 0.2057 1.8940803260408123E-01
2L_13590216_SNP A C 0.4719 84 94 0.5428 5.2517557254630787E-01
2L_13590230_SNP T C 0.2391 44 140 0.1011 8.9357237972569337E-02
2L_13590692_SNP C A 0.2674 50 137 0.7697 7.6392851970279818E-01
2L_13590860_SNP T C 0.06122 12 184 0.6652 6.6204914517064228E-01
2L_13590868_SNP C A 0.06599 13 184 0.7015 6.9932957806412976E-01
2L_13590878_SNP T G 0.08808 17 176 0.5159 5.0992253231780416E-01
2L_13590969_SNP C A 0.3409 60 116 0.907 9.0274667656758201E-01
2L_13591030_SNP T G 0.05584 11 186 0.9163 9.1650216617443092E-01
2L_13591074_SNP T C 0.06218 12 181 0.9756 9.7548212295380721E-01
2L_13591105_SNP C T 0.1885 36 155 0.6356 6.2643861492953001E-01
2L_13591108_SNP C T 0.1885 36 155 0.6356 6.2643861492953001E-01
2L_13591115_SNP T A 0.1882 35 151 0.7368 7.2863260023461507E-01
2L_13591128_SNP T A 0.06122 12 184 0.8259 8.2425624931967367E-01
2L_13591144_SNP T A 0.0567 11 183 0.7464 7.4287763735338597E-01
2L_13591145_SNP G A 0.2757 51 134 0.4954 4.7989554831590431E-01
2L_13591151_SNP T C 0.0567 11 183 0.6464 6.4202428101431486E-01
2L_13591157_SNP T C 0.05729 11 181 0.7566 7.5221708079246052E-01
2L_13591167_SNP A C 0.05789 11 179 0.6943 6.8711295874084899E-01
2L_13591174_DEL T TTC 0.08763 17 177 0.5264 5.2117976714936631E-01
2L_13591237_SNP A T 0.2328 44 145 0.5046 4.9280096926514383E-01
2L_13591248_DEL A AATGG 0.2246 42 145 0.587 5.7546579793452357E-01
2L_13591339_SNP C T 0.419 75 104 0.3984 3.8172618845878625E-01
2L_13591464_SNP A G 0.07216 14 180 0.457 4.5524444535722330E-01
2L_13591500_SNP T C 0.1376 26 163 0.3445 3.3088386596326080E-01
2L_13591507_SNP C T 0.4278 77 103 0.4813 4.6673787776834230E-01
2L_13591589_SNP G T 0.1309 25 166 0.574 5.6461062288769703E-01
2L_13591732_SNP C T 0.06061 12 186 0.9097 9.0969221527695332E-01
2L_13591749_SNP A G 0.4157 74 104 0.9374 9.3519516128333380E-01
2L_13591762_SNP T G 0.05025 10 189 0.8415 8.4011507435589561E-01
2L_13591763_SNP T C 0.4438 75 94 0.8897 8.8540471087091344E-01
2L_13591766_SNP T C 0.419 75 104 0.9049 9.0129171267926200E-01
2L_13591821_SNP T A 0.1271 23 158 0.9961 9.9598167644984015E-01
2L_13591831_SNP G T 0.3688 59 101 0.8607 8.6306972913549707E-01
2L_13591832_SNP C A 0.05128 10 185 0.8146 8.2060653619277701E-01
2L_13591836_SNP A T 0.3765 61 101 0.8194 8.2291944229154090E-01
2L_13591873_SNP A T 0.3879 64 101 0.8849 8.8844195865545306E-01
2L_13591875_SNP C G 0.1283 24 163 0.9898 9.9005922162516846E-01
2L_13591877_SNP A C 0.4036 67 99 0.931 9.3276686869411285E-01
2L_13591879_SNP T C 0.3902 64 100 0.9285 9.3022128420972494E-01
2L_13591897_SNP C T 0.3918 67 104 0.7298 7.2268061229100955E-01
2L_13591899_SNP T G 0.3953 68 104 0.7779 7.7502555135450324E-01
2L_13591903_MNP GAAC AGTA 0.4024 68 101 0.9722 9.7220567368138544E-01
2L_13591911_SNP C A 0.3824 65 105 0.7505 7.5122148204506023E-01
2L_13591919_SNP G C 0.3876 69 109 0.7649 7.5736046671217894E-01
2L_13591929_MNP TTCC CATA 0.369 62 106 0.9679 9.6873280090737579E-01
2L_13591935_SNP C A 0.4045 72 106 0.775 7.6951704269323296E-01
2L_13591951_DEL GG AATAATCATAA 0.4057 71 104 0.9524 9.5128366953785015E-01
2L_13591990_SNP G T 0.3073 55 124 0.7203 7.1054958911319810E-01
2L_13592071_SNP G A 0.1436 27 161 0.2189 2.0588967344404097E-01
2L_13592085_SNP G A 0.1474 28 162 0.3185 3.0541490383573799E-01
2L_13592087_SNP T A 0.4022 72 107 0.9119 9.0859219808227121E-01
2L_13592113_SNP T G 0.06 12 188 0.9538 9.5352216310952609E-01
2L_13592128_SNP C G 0.4229 74 101 0.8732 8.6773611854376342E-01
2L_13592130_SNP A C 0.3408 61 118 0.7238 7.1457904574380171E-01
2L_13592157_SNP T G 0.3855 69 110 0.9931 9.9289560378608777E-01
2L_13592350_SNP T A 0.1895 36 154 0.5644 5.5806653497941316E-01
2L_13592392_SNP G T 0.467 85 97 0.4655 4.5278117605684254E-01
2L_13592430_DEL T TT 0.3452 58 110 0.985 9.8436728228657921E-01
2L_13592624_SNP A G 0.1082 21 173 0.9682 9.6759870671239123E-01
2L_13592632_SNP C G 0.1031 20 174 0.2077 2.0249579352603564E-01
2L_13592643_SNP T C 0.2938 52 125 0.7816 7.7664064697580537E-01
2L_13592781_SNP A G 0.1042 20 172 0.1482 1.4443084283629981E-01
2L_13592782_DEL A AAGAATTCG 0.1134 22 172 0.1217 1.2110255293537575E-01
2L_13592798_SNP C A 0.1173 23 173 0.2304 2.2622004131217732E-01
2L_13592802_SNP C T 0.4944 88 90 0.5586 5.4067282957199136E-01
2L_13592803_SNP C T 0.5 88 88 0.5601 5.3984934556247333E-01
2L_13592822_SNP A G 0.1518 29 162 0.998 9.9793381024991235E-01
2L_13592823_SNP G A 0.1474 28 162 0.8205 8.1649884390454508E-01
2L_13592825_SNP G C 0.09326 18 175 0.1924 1.8893358329462551E-01
2L_13592830_SNP A G 0.4773 84 92 0.8812 8.7514018356395906E-01
2L_13592838_SNP G C 0.3631 65 114 0.6923 6.7932230693757067E-01
2L_13592848_SNP A T 0.09231 18 177 0.1768 1.7468661531874241E-01
2L_13592855_INS TATTT T 0.09694 19 177 0.1657 1.6461158487489591E-01
2L_13592861_SNP T C 0.3687 66 113 0.791 7.8270966354251359E-01
2L_13592866_SNP T G 0.1031 20 174 0.636 6.3103252793432330E-01
2L_13592867_SNP T A 0.3616 64 113 0.6878 6.7468389668528128E-01
2L_13592874_SNP T C 0.09694 19 177 0.1657 1.6461158487489591E-01
2L_13592880_SNP T C 0.09231 18 177 0.1926 1.9058771462829516E-01
2L_13592882_INS AGAACCATAAAAA A 0.09694 19 177 0.1657 1.6461158487489591E-01
2L_13592884_SNP A T 0.09231 18 177 0.1926 1.9058771462829516E-01
2L_13592889_SNP T A 0.477 83 91 0.8006 7.8967722840181553E-01
2L_13592892_SNP T G 0.3486 61 114 0.5764 5.5659214099261434E-01
2L_13592900_SNP A T 0.3506 61 113 0.7902 7.8134361664956831E-01
2L_13592902_SNP T A 0.4778 86 94 0.777 7.6829631297866563E-01
2L_13592903_SNP T C 0.4716 83 93 0.914 9.0962118075039455E-01
2L_13592908_SNP A G 0.343 59 113 0.6198 5.9877920431048426E-01
2L_13592915_DEL A AAAATTGAGTTT 0.3543 62 113 0.6396 6.2217415358417094E-01
2L_13592928_SNP A C 0.3609 61 108 0.8434 8.3497136265357241E-01
2L_13592950_SNP A G 0.09326 18 175 0.1599 1.5683931828410957E-01
2L_13592962_SNP A C 0.1693 32 157 0.2262 2.2085848115500750E-01
2L_13592977_SNP C T 0.09375 18 174 0.1657 1.6065499165226949E-01
2L_13592993_SNP C T 0.07614 15 182 0.5929 5.8812622460538644E-01
2L_13592998_SNP C T 0.1534 29 160 0.1456 1.3548273953648005E-01
2L_13593075_SNP G C 0.09231 18 177 0.1697 1.6752509080949174E-01
2L_13593146_INS TT T 0.05 9 171 0.05437 5.2050943216892520E-02
2L_13593231_SNP G C 0.1842 35 155 0.8943 8.9130391485851268E-01
2L_13593276_SNP T G 0.4111 74 106 0.5652 5.5065183146283259E-01
2L_13593446_SNP G A 0.4451 81 101 0.2641 2.5063525415841947E-01
2L_13593447_SNP T G 0.3901 71 111 0.2811 2.6350754044357205E-01
2L_13593455_SNP G A 0.459 84 99 0.1401 1.2816182304617740E-01
2L_13593470_SNP T G 0.4432 82 103 0.2111 1.9555159081438711E-01
2L_13593615_SNP A C 0.06122 12 184 0.3736 3.6998614191721002E-01
2L_13593621_SNP A G 0.3242 59 123 0.9208 9.1817231001910837E-01
2L_13593658_SNP T C 0.4713 82 92 0.727 7.1509078880202182E-01
2L_13593681_SNP A G 0.3017 54 125 0.9193 9.1541356729602130E-01
2L_13593870_INS TT T 0.1326 24 157 0.6245 6.1337569711982742E-01
2L_13593871_SNP T G 0.4386 75 96 0.9043 8.9852537989960346E-01
2L_13593872_SNP G T 0.1374 25 157 0.9886 9.8818345291583953E-01
2L_13593897_SNP T G 0.392 69 107 0.8056 7.9682668399177081E-01
2L_13593913_SNP T C 0.4494 80 98 0.6806 6.6871659721856502E-01
2L_13594128_SNP A G 0.375 63 105 0.949 9.4612652206573866E-01
2L_13594139_SNP C T 0.1058 20 169 0.9508 9.4954516540023737E-01
2L_13594173_SNP A C 0.3966 69 105 0.6517 6.3386017071974521E-01
2L_13594190_SNP C T 0.2652 48 133 0.8734 8.6997487928299144E-01
2L_13594212_SNP G C 0.1011 19 169 0.6867 6.8014081914117175E-01
2L_13594237_SNP T A 0.2273 40 136 0.7303 7.1964557926728590E-01
2L_13594292_SNP A T 0.2486 44 133 0.6911 6.7620929700228283E-01
2L_13594352_SNP A G 0.09948 19 172 0.8303 8.2765550329613968E-01
2L_13594376_SNP T C 0.1868 34 148 0.8266 8.2083956800646529E-01
2L_13594420_SNP C T 0.25 46 138 0.8104 8.0505289119224144E-01
2L_13594455_SNP C T 0.2077 38 145 0.6403 6.2698672511803055E-01
2L_13594579_SNP C G 0.05851 11 177 0.5576 5.4986173342004441E-01
2L_13594580_SNP T C 0.06283 12 179 0.6431 6.3517271250652874E-01
2L_13594582_SNP T G 0.05759 11 180 0.8026 7.9758466924786164E-01
2L_13594584_SNP G A 0.2955 52 124 0.7731 7.6385251974852464E-01
2L_13594587_SNP G C 0.06736 13 180 0.8446 8.4142978233848731E-01
2L_13594593_SNP T A 0.06283 12 179 0.8091 8.0540254582039472E-01
2L_13594594_SNP G A 0.2931 51 123 0.732 7.1815680739601029E-01
2L_13594611_SNP T C 0.08065 15 171 0.1592 1.5351087333159852E-01
2L_13594638_SNP C T 0.2865 53 132 0.3482 3.3819583101753692E-01
2L_13594733_SNP A T 0.4641 84 97 0.4271 4.1182963741024714E-01
2L_13594737_SNP G T 0.2473 46 140 0.2843 2.7303276028881251E-01
2L_13594738_SNP T G 0.2473 46 140 0.2926 2.8329221916813285E-01
2L_13594848_SNP G A 0.2193 41 146 0.7219 7.1851484160376833E-01
2L_13594916_SNP T G 0.1461 26 152 0.8273 8.2080916466779830E-01
2L_13595021_SNP G A 0.3429 60 115 0.328 3.0439817229027044E-01
2L_13595070_SNP T C 0.3202 57 121 0.3505 3.2948433702457514E-01
2L_13595108_SNP G T 0.1622 30 155 0.701 6.9601260841820911E-01
2L_13595183_SNP G A 0.4884 84 88 0.6565 6.3836078759868164E-01
2L_13595193_SNP G T 0.4727 78 87 0.5736 5.5353349684361963E-01
2L_13595194_SNP G T 0.4699 78 88 0.7063 6.8972534157107046E-01
2L_13595228_SNP C T 0.479 80 87 0.748 7.3200161524838814E-01
2L_13595325_SNP G T 0.4207 69 95 0.7739 7.6155810474459362E-01
2L_13595385_DEL A AGTTATGTCCTCGC 0.4889 88 92 0.9593 9.5777673878883629E-01
2L_13595432_SNP G A 0.4778 86 94 0.9923 9.9205524525339994E-01
2L_13595436_SNP T A 0.4863 89 94 0.893 8.9037522050786766E-01
2L_13595448_SNP G T 0.1632 31 159 0.2592 2.4668889814414174E-01
2L_13595498_DEL G GAAGTCCATAAACTAA 0.4944 88 90 0.9525 9.5095876941144131E-01
2L_13595966_SNP C T 0.4576 81 96 0.7993 7.9166677802896845E-01
2L_13596569_SNP C A 0.474 82 91 0.7653 7.5504243912381996E-01
2L_13597002_SNP G A 0.05612 11 185 0.3621 3.5910695615876909E-01
2L_13597010_SNP T G 0.05128 10 185 0.5286 5.2610635594121824E-01
2L_13597174_SNP A C 0.05641 11 184 0.3745 3.7249452745878919E-01
2L_13597429_SNP T C 0.1832 35 156 0.3333 3.2405737613466801E-01
2L_13597524_SNP C T 0.1915 36 152 0.286 2.7372292485080318E-01
2L_13597615_SNP T G 0.05584 11 186 0.3724 3.6672580169096491E-01
2L_13597618_SNP G A 0.08511 16 172 0.4881 4.7894633393446673E-01
2L_13597774_SNP C G 0.3314 58 117 0.888 8.8262597235182294E-01
2L_13597782_SNP A G 0.1746 33 156 0.7304 7.2425510731250720E-01
2L_13597801_SNP A G 0.3179 55 118 0.8147 8.0802025169925951E-01
2L_13597884_SNP A G 0.1749 32 151 0.8879 8.8459817428066367E-01
2L_13597948_SNP A G 0.4972 88 89 0.8843 8.7790028953868926E-01
2L_13598087_SNP G A 0.08163 16 180 0.5031 4.9691661206796423E-01
2L_13598166_SNP T C 0.4317 79 104 0.7639 7.5504512702932902E-01
2L_13598278_SNP T G 0.07614 15 182 0.9416 9.4083411591809074E-01
2L_13598292_DEL G TA 0.07772 15 178 0.9902 9.9000404004483222E-01
2L_13598321_SNP C T 0.44 77 98 0.4069 4.4174125895876770E-01
2L_13598322_SNP C G 0.4 72 108 0.4971 4.7961027142890589E-01
2L_13598340_SNP T A 0.4199 76 105 0.3641 3.4752802426527551E-01
2L_13598351_SNP G A 0.1276 25 171 0.746 7.4503722619698320E-01
2L_13598385_SNP C G 0.4368 76 98 0.7643 7.5244871451270157E-01
2L_13598389_SNP G A 0.4254 77 104 0.8132 8.0751054947309686E-01
2L_13598410_SNP A C 0.3146 56 122 0.8125 8.0529249640440481E-01
2L_13598423_SNP G A 0.1543 27 148 0.6009 5.8516498323286392E-01
2L_13598443_SNP C A 0.1657 29 146 0.8376 8.2968916709446949E-01
2L_13598444_SNP G T 0.2045 36 140 0.511 4.9110724678073003E-01
2L_13598459_SNP T C 0.4111 74 106 0.5624 5.5505014021763377E-01
2L_13598461_SNP A C 0.1989 35 141 0.4568 4.3637301898338743E-01
2L_13598514_SNP A T 0.2394 45 143 0.8021 7.9658023188018590E-01
2L_13598522_SNP G C 0.3855 69 110 0.9307 9.2764195579827802E-01
2L_13598525_SNP T C 0.2637 48 134 0.8597 8.5686544846838619E-01
2L_13598526_SNP C T 0.478 87 95 0.9764 9.7565509579511545E-01
2L_13598568_SNP T A 0.07263 13 166 0.5867 5.7186168744326449E-01
2L_13598583_SNP C T 0.3425 62 119 0.4964 4.7749392287424264E-01
2L_13598584_SNP C A 0.5 89 89 0.7899 7.8172183797873185E-01
2L_13598724_SNP T C 0.431 75 99 0.7455 7.3198047576714742E-01
2L_13598746_SNP C T 0.4637 83 96 0.6369 6.2198972760627758E-01
2L_13598755_SNP A G 0.4607 82 96 0.5337 5.1409947263218236E-01
2L_13598796_SNP A T 0.2473 46 140 0.5339 5.1949796129640213E-01
2L_13599026_SNP T A 0.3901 71 111 0.2941 2.7728186527411314E-01
2L_13599032_SNP A G 0.2457 43 132 0.8539 8.4655139474847296E-01
2L_13599040_SNP T A 0.1038 19 164 0.8406 8.3430210264563964E-01
2L_13599041_SNP A G 0.07065 13 171 0.9581 9.5646245906591620E-01
2L_13599044_SNP T A 0.06557 12 171 0.9985 9.9847628409164702E-01
2L_13599046_DEL T TAATTTTTAAGTC 0.06989 13 173 0.9194 9.1641277505573249E-01
2L_13599062_SNP A T 0.07602 13 158 0.9605 9.6033573313438814E-01
2L_13599065_DEL T TTAATTTAC 0.07143 13 169 0.9447 9.4254318934116010E-01
2L_13599076_SNP G A 0.1061 19 160 0.3732 3.5526735002768994E-01
2L_13599079_DEL A AA 0.0663 12 169 0.8921 8.8785635619511616E-01
2L_13599082_SNP A T 0.05587 10 169 0.724 7.1373983718742795E-01
2L_13599088_DEL T CTATCCGAACTTAAAACCAAACTCAAGTAC 0.06522 12 172 0.8902 8.8629136307376810E-01
2L_13599120_SNP A T 0.3371 59 116 0.9086 9.0399465469955431E-01
2L_13599132_SNP G T 0.1582 28 149 0.4621 4.4265325092042829E-01
2L_13599140_SNP A T 0.2899 49 120 0.624 6.0721993905296290E-01
2L_13599170_SNP T G 0.3158 54 117 0.9593 9.5733349435612292E-01
2L_13599225_SNP A G 0.3413 57 110 0.7309 7.5532307349321159E-01
2L_13600201_SNP G T 0.05946 11 174 0.4059 3.9285512419549751E-01
2L_13600207_SNP C T 0.05525 10 171 0.1919 1.8434907193427008E-01
2L_13600341_SNP C T 0.05357 9 159 0.03544 3.2140003954016852E-02
2L_13600378_SNP A G 0.1302 25 167 0.9429 9.4188702533525270E-01
2L_13600451_SNP T C 0.1005 19 170 0.3262 3.1703714476442191E-01
2L_13600463_SNP A T 0.05729 11 181 0.8101 8.0644484786119308E-01
2L_13600478_SNP A C 0.4807 87 94 0.9734 9.7247629559669768E-01
2L_13600479_SNP A C 0.4862 88 93 0.9518 9.4988003364698392E-01
2L_13600512_SNP G A 0.4505 82 100 0.9318 9.2983777273945223E-01
2L_13600528_INS GAGCCTTCTTGGTTGG G 0.4094 70 101 0.8531 8.4736303729188167E-01
2L_13600656_SNP T C 0.2246 42 145 0.744 7.3725679391230503E-01
2L_13600768_SNP A C 0.06452 12 174 0.1637 1.5470756034594713E-01
2L_13600835_SNP G A 0.3439 65 124 0.6538 6.4639938524032747E-01
2L_13600842_SNP C A 0.07812 15 177 0.6852 6.7854268595988876E-01
2L_13600846_SNP T G 0.2431 44 137 0.3508 3.3442296895794787E-01
2L_13600907_SNP T A 0.1146 22 170 0.7869 7.8229533491899561E-01
2L_13600926_SNP A C 0.08808 17 176 0.7276 7.2489796452699706E-01
2L_13600945_SNP A T 0.1587 30 159 0.7189 7.1183851357959016E-01
2L_13600946_SNP C T 0.1534 29 160 0.6915 6.8323464483952612E-01
2L_13601044_SNP T G 0.1923 35 147 0.7045 6.9274792354073944E-01
2L_13601054_SNP C T 0.1989 36 145 0.8035 7.9688225997977202E-01
2L_13601060_SNP A T 0.1005 19 170 0.5058 4.9310472153342211E-01
2L_13601082_SNP C T 0.3444 62 118 0.978 9.7731049413545623E-01
2L_13601139_SNP C T 0.3516 64 118 0.9677 9.6690858752717534E-01
2L_13601201_SNP T C 0.1685 31 153 0.7045 7.0211043320547128E-01
2L_13601235_SNP T C 0.08586 17 181 0.316 3.1073019230372423E-01
2L_13601239_SNP T C 0.09794 19 175 0.5096 5.0239074485592794E-01
2L_13601265_SNP T A 0.05699 11 182 0.304 2.9815838753595592E-01
2L_13601366_INS GG G 0.2249 38 131 0.4251 4.2651207515412992E-01
2L_13601370_SNP A C 0.08163 16 180 0.1849 1.7970980226948030E-01
2L_13601443_SNP T A 0.07732 15 179 0.7941 7.9042472962681076E-01
2L_13601735_SNP C T 0.2611 47 133 0.7657 7.6265446692634209E-01
2L_13601743_SNP A T 0.2584 46 132 0.8286 8.2553267881210046E-01
2L_13601840_SNP A T 0.09694 19 177 0.4569 4.4976255940093612E-01
2L_13601901_SNP T C 0.08065 15 171 0.7524 7.4575186233574065E-01
2L_13601918_SNP T C 0.3297 61 124 0.3272 3.1663225584621313E-01
2L_13601922_SNP A G 0.08602 16 170 0.7736 7.6787081427367410E-01
2L_13602028_SNP C A 0.07487 14 173 0.9001 8.9935738581091029E-01
2L_13602113_SNP G T 0.06186 12 182 0.5134 5.0943925498123843E-01
2L_13602154_SNP G T 0.3257 57 118 0.3699 3.4330755493969001E-01
2L_13602221_SNP A G 0.1058 20 169 0.6579 6.5008837729708735E-01
2L_13602340_SNP T C 0.4889 88 92 0.5713 5.6166030632475283E-01
2L_13602384_SNP A G 0.4828 84 90 0.7679 7.5730197407556410E-01
2L_13602439_SNP T C 0.4101 73 105 0.8895 8.8558050163537083E-01
2L_13602441_SNP A T 0.4045 72 106 0.7501 7.3879219978080934E-01
2L_13602442_SNP C T 0.4088 74 107 0.9771 9.7629303284228142E-01
2L_13602488_SNP G T 0.2703 50 135 0.4388 4.2525808800226139E-01
2L_13602512_SNP C T 0.224 41 142 0.1221 1.0953918938691865E-01
2L_13602519_SNP A G 0.2216 41 144 0.1778 1.6731114052757268E-01
2L_13602537_SNP G T 0.2228 41 143 0.1745 1.6303580644857407E-01
2L_13602573_SNP G T 0.2857 52 130 0.1511 1.3588237770153422E-01
2L_13602991_SNP T G 0.4886 86 90 0.6238 6.1397114880728265E-01
2L_13602992_SNP A G 0.4831 86 92 0.4593 4.4483815450077147E-01
2L_13603047_SNP A T 0.1323 25 164 0.6351 6.2527111484357778E-01
2L_13603063_SNP A G 0.2994 53 124 0.4398 4.2474088570972712E-01
2L_13603083_SNP G A 0.3956 72 110 0.1587 1.4790782461042673E-01
2L_13603134_SNP C G 0.3481 63 118 0.353 3.4803877633189839E-01
2L_13603179_SNP A G 0.3468 60 113 0.4206 4.0659487884963064E-01
2L_13603198_SNP A G 0.3678 64 110 0.3921 3.7494053193970256E-01
2L_13603324_SNP T G 0.09375 18 174 0.3997 3.9147670061203921E-01
2L_13603350_SNP T A 0.4011 71 106 0.7253 7.1846266588455199E-01
2L_13603403_SNP A G 0.07179 14 181 0.1791 1.7679689357211037E-01
2L_13603445_SNP G A 0.3207 59 125 0.83 8.2669836808700692E-01
2L_13603469_SNP C T 0.2983 54 127 0.6156 6.0259328232851339E-01
2L_13603653_SNP T C 0.2053 39 151 0.6356 6.2873278996009818E-01
2L_13603700_SNP A G 0.1526 29 161 0.9638 9.6315036188044045E-01
2L_13603701_SNP C G 0.1571 30 161 0.6292 6.2538999680562812E-01
2L_13603708_INS GGG G 0.08523 15 161 0.8199 8.1425080486546231E-01
2L_13603738_SNP C G 0.1719 33 159 0.9886 9.8838065859189439E-01
2L_13603749_SNP A G 0.1632 31 159 0.7752 7.7153307233061530E-01
2L_13603816_SNP A G 0.1164 22 167 0.5488 5.4482951362667820E-01
2L_13603826_SNP A T 0.1302 25 167 0.03446 3.1965649206300607E-02
2L_13603834_SNP T C 0.05641 11 184 0.3387 3.3155778437001782E-01
2L_13603898_SNP C T 0.178 34 157 0.04814 4.4754087356007409E-02
2L_13603899_SNP A T 0.1123 21 166 0.3219 3.1922436991674097E-01
2L_13603910_SNP T A 0.2012 34 135 0.0435 3.6031812198137038E-02
2L_13603915_SNP C T 0.1774 33 153 0.04997 4.4525639633083612E-02
2L_13603975_SNP T C 0.1755 33 155 0.05105 4.5050787765475123E-02
2L_13604001_SNP T C 0.2896 53 130 0.5132 4.9958494454605717E-01
2L_13604018_SNP A T 0.06061 12 186 0.4142 4.1022568745570742E-01
2L_13604025_SNP T C 0.3478 64 120 0.4172 3.9884552913850413E-01
2L_13604026_SNP A C 0.06061 12 186 0.4142 4.1022568745570742E-01
2L_13604034_SNP T C 0.3516 64 118 0.4765 4.6173087310446814E-01
2L_13604060_SNP G A 0.2944 53 127 0.5239 5.0530106029106725E-01
2L_13604068_SNP T G 0.05525 10 171 0.6735 6.6541402960987783E-01
2L_13604079_SNP T A 0.05641 11 184 0.6571 6.5487341843302393E-01
2L_13604099_SNP G T 0.4859 86 91 0.6122 5.9799631603532100E-01
2L_13604110_SNP A G 0.4382 78 100 0.8332 8.2517690674800959E-01
2L_13604151_SNP T A 0.1 18 162 0.9267 9.2420534157462608E-01
2L_13604190_SNP G T 0.3041 52 119 0.8891 8.8511010790998457E-01
2L_13604197_SNP G T 0.3235 55 115 0.7501 7.4479817266120185E-01
2L_13604198_SNP G C 0.3294 56 114 0.9753 9.7443214521289945E-01
2L_13604201_SNP A G 0.07895 15 175 0.2438 2.3913394626312856E-01
2L_13604283_SNP G A 0.09184 18 178 0.2381 2.3073224449821850E-01
2L_13604293_DEL T TT 0.2067 37 142 0.3537 3.3685075525639363E-01
2L_13604376_SNP G A 0.2033 37 145 0.5495 5.3211516194269048E-01
2L_13604377_SNP C T 0.2033 37 145 0.3837 3.6647224165642189E-01
2L_13604448_SNP T G 0.05914 11 175 0.5564 5.4332251107708474E-01
2L_13604465_SNP G A 0.3693 65 111 0.106 9.2294587888737123E-02
2L_13604517_SNP A G 0.4655 81 93 0.3486 3.2717560533967305E-01
2L_13604519_SNP C A 0.4826 83 89 0.3228 3.0375643027011534E-01
2L_13604554_SNP A C 0.4138 72 102 0.9618 9.5996312134882544E-01
2L_13604589_SNP A C 0.454 79 95 0.4003 3.7493658720416900E-01
2L_13604592_SNP T A 0.05729 11 181 0.594 5.8891226780139538E-01
2L_13604602_SNP G T 0.06218 12 181 0.9394 9.3799179785301889E-01
2L_13604708_SNP T G 0.1056 19 161 0.9878 9.8725399719821172E-01
2L_13604780_SNP T A 0.1179 23 172 0.5092 5.0408343333136396E-01
2L_13604808_SNP T C 0.1198 23 169 0.2886 2.8043287591648336E-01
2L_13604812_SNP C T 0.3855 69 110 0.5489 5.3457783258099500E-01
2L_13604829_SNP T C 0.1387 24 149 0.04626 6.5990462480206041E-02
2L_13605103_DEL G GTTGAGACCCACTCGGTTCAGTCTT 0.05236 10 181 0.8853 8.8339599099579080E-01
2L_13605109_SNP A T 0.2529 43 127 0.4461 4.4491842486856814E-01
2L_13605117_SNP A G 0.05056 9 169 0.2163 2.0490939622262661E-01
2L_13605127_SNP T G 0.2647 45 125 0.5285 5.0683266240807678E-01
2L_13605161_SNP A T 0.3791 69 113 0.5893 5.9399626489547752E-01
2L_13605163_SNP T C 0.3278 59 121 0.5534 5.4549191937935237E-01
2L_13605173_SNP G A 0.2408 46 145 0.4918 4.8539450193019218E-01
2L_13605190_SNP C G 0.2912 53 129 0.7674 7.6569308244838996E-01
2L_13605284_SNP C A 0.3667 66 114 0.4385 4.3480310810767286E-01
2L_13605314_SNP C T 0.3916 65 101 0.01859 4.8523555292522211E-02
2L_13605345_SNP A G 0.3804 70 114 0.5185 5.0784253716155292E-01
2L_13605394_SNP G A 0.373 69 116 0.8201 8.1915301256750195E-01
2L_13605401_SNP G A 0.3626 66 116 0.9094 9.0828997713476245E-01
2L_13605419_SNP C T 0.3626 66 116 0.9231 9.2295622134331978E-01
2L_13605455_SNP T A 0.3514 65 120 0.9478 9.4650980983454414E-01
2L_13605460_SNP C A 0.3723 70 118 0.5617 5.5390136924800026E-01
2L_13605467_SNP C T 0.3704 70 119 0.6136 6.0585544446905248E-01
2L_13605552_SNP G A 0.3545 67 122 0.577 5.6881842419034212E-01
2L_13605558_SNP C A 0.3545 67 122 0.5356 5.2817069119505444E-01
2L_13605609_SNP C T 0.3676 68 117 0.7621 7.5560980325882021E-01
2L_13605610_SNP C G 0.1489 28 160 0.1428 1.3620923807655250E-01
2L_13605631_SNP T C 0.3804 70 114 0.785 7.7923351915494710E-01
2L_13605685_SNP G A 0.4231 77 105 0.9457 9.4386549139557974E-01
2L_13605891_SNP C T 0.07292 14 178 0.8858 8.8516561501383073E-01
2L_13605939_SNP A G 0.08854 17 175 0.8619 8.6090749794265231E-01
2L_13606205_SNP C T 0.0663 12 169 0.1987 1.8944254316956666E-01
2L_13606349_SNP T C 0.489 89 93 0.4734 4.5580137773971041E-01
2L_13606357_SNP G A 0.4778 86 94 0.3094 2.9022409581170139E-01
2L_13606396_SNP A C 0.05789 11 179 0.5379 5.2729374227395553E-01
2L_13606463_SNP A C 0.25 45 135 0.8982 8.9501130517053884E-01
2L_13606465_INS TATATTATTTTCCT T 0.257 46 133 0.8808 8.7667936393584367E-01
2L_13606487_SNP T C 0.0618 11 167 0.9811 9.8111420870343291E-01
2L_13606525_SNP C T 0.05714 10 165 0.7248 7.1610458248788711E-01
2L_13606553_SNP A T 0.05525 10 171 0.1482 1.3451935138823579E-01
2L_13606671_SNP A G 0.3491 59 110 0.1427 1.2964052344731014E-01
2L_13606683_SNP A G 0.4356 71 92 0.3875 3.7234332267514636E-01
2L_13606743_SNP C T 0.4124 73 104 0.2063 1.8656553201665727E-01
2L_13606750_SNP T C 0.4134 74 105 0.1509 1.3544294628423070E-01
2L_13606757_SNP A T 0.4167 75 105 0.2162 2.0432439956337056E-01
2L_13606779_SNP C T 0.4172 68 95 0.3334 3.0708356733857489E-01
2L_13606785_SNP T C 0.4237 75 102 0.2301 2.1255029318400898E-01
2L_13606791_SNP G A 0.4213 75 103 0.28 2.6253706328208182E-01
2L_13606925_SNP T C 0.08696 16 168 0.9374 9.3609852643880720E-01
2L_13607004_DEL A AA 0.4601 75 88 0.6342 6.3913890266107143E-01
2L_13607126_SNP G C 0.05102 10 186 0.403 3.9642644738917965E-01
2L_13607574_SNP T A 0.1311 24 159 0.7546 7.4735029050530510E-01
2L_13607606_SNP C T 0.1202 22 161 0.6089 5.9702101202041791E-01
2L_13607719_SNP A G 0.05612 11 185 0.2666 2.6286436447557349E-01
2L_13607725_SNP G A 0.05584 11 186 0.6044 6.0083981969927680E-01
2L_13607930_SNP G A 0.4302 74 98 0.3564 3.3086492898860820E-01
2L_13607948_SNP A C 0.1469 26 151 0.5259 5.0497803704840316E-01
2L_13607994_SNP A G 0.1789 34 156 0.4342 4.2661684202812555E-01
2L_13608002_SNP G T 0.4326 77 101 0.2233 2.0228054873015688E-01
2L_13608016_SNP A T 0.1823 35 157 0.461 4.5235068008417545E-01
2L_13608026_SNP C T 0.1404 25 153 0.4538 4.3108176822408795E-01
2L_13608032_SNP C A 0.1604 30 157 0.4302 4.1954978320274150E-01
2L_13608035_SNP T C 0.1562 30 162 0.4671 4.5903053133289196E-01
2L_13608038_SNP T A 0.1823 35 157 0.3856 3.7691328452088901E-01
2L_13608071_SNP G A 0.1596 30 158 0.6866 6.7957593697587693E-01
2L_13608126_SNP T C 0.2229 39 136 0.4872 4.6137922747826488E-01
2L_13608144_SNP G T 0.08889 16 164 0.7963 7.9087114361870481E-01
2L_13608168_SNP T A 0.09605 17 160 0.6119 6.0627190924598351E-01
2L_13608346_SNP G C 0.1192 23 170 0.998 9.9800901097708039E-01
2L_13608526_DEL T TT 0.05076 10 187 0.1132 1.0928119987502649E-01
2L_13608642_SNP C T 0.05 10 190 0.4122 4.0926420736864377E-01
2L_13609088_SNP G T 0.4457 78 97 0.4829 4.6529307858824509E-01
2L_13609253_DEL G GTG 0.1629 29 149 0.02553 2.1187489775037073E-02
2L_13609283_SNP A C 0.2097 39 147 0.006298 4.9812971770312759E-03
2L_13609592_SNP G C 0.4913 85 88 0.01628 1.2015299329957317E-02
2L_13609765_SNP A T 0.4826 83 89 0.2869 2.6314428879331775E-01
2L_13609773_SNP C T 0.4643 78 90 0.3924 3.6484987514093026E-01
2L_13610220_SNP C T 0.09392 17 164 0.6522 6.4019629580050563E-01
2L_13610268_SNP A G 0.3128 56 123 0.1862 1.6993038358495716E-01
2L_13610291_SNP C T 0.4945 90 92 0.4078 3.8924565169826852E-01
2L_13610360_SNP G A 0.1117 20 159 0.8607 8.5491834921624166E-01
2L_13610421_SNP G A 0.3696 68 116 0.8882 8.8521885394102762E-01
2L_13610690_SNP G C 0.4633 82 95 0.8685 8.6235106491129698E-01
2L_13610854_SNP G C 0.05051 10 188 0.3888 3.8641274772210887E-01
2L_13610901_DEL TACAAT T 0.4675 79 90 0.5306 5.3069397934366624E-01
2L_13610908_SNP C T 0.4333 78 102 0.6131 6.0376155073281468E-01
2L_13610933_SNP A C 0.4392 83 106 0.8267 8.2265369174182523E-01
2L_13610969_SNP G T 0.489 89 93 0.76 7.5335149605106655E-01
2L_13611012_SNP A C 0.4415 83 105 0.9613 9.6033822138085523E-01
2L_13611018_INS T TT 0.3262 61 126 0.8459 8.4287458523518632E-01
2L_13611022_SNP G A 0.3351 62 123 0.9902 9.8997094400074082E-01
2L_13611024_SNP A G 0.3298 62 126 0.9168 9.1500882346815737E-01
2L_13611080_SNP T A 0.4749 85 94 0.89 8.8545234210576151E-01
2L_13611081_SNP T C 0.4722 85 95 0.8366 8.2991404521672218E-01
2L_13611092_SNP A T 0.3444 62 118 0.5679 5.5554940136420572E-01
2L_13611104_SNP A G 0.3702 67 114 0.4783 4.6246000571087387E-01
2L_13611112_SNP G A 0.06599 13 184 0.5346 5.3407425325139579E-01
2L_13611124_SNP A G 0.2065 38 146 0.818 8.1392620841509766E-01
2L_13611152_SNP T G 0.2189 37 132 0.8605 8.5398584755067741E-01
2L_13611240_SNP A G 0.3352 61 121 0.922 9.1869723094305289E-01
2L_13611292_SNP G A 0.2554 47 137 0.4511 4.3930104584687224E-01
2L_13611401_SNP G A 0.3172 59 127 0.6794 6.7075875404262408E-01
2L_13611428_SNP G C 0.05102 10 186 0.6483 6.4507015619984376E-01
2L_13611429_SNP G A 0.2513 47 140 0.4788 4.6519558340047851E-01
2L_13611493_SNP T A 0.1518 29 162 0.535 5.2472828605041455E-01
2L_13611504_SNP A G 0.4162 77 108 0.9646 9.6322513776235597E-01
2L_13611531_SNP T A 0.05556 11 187 0.588 5.8543354420042237E-01
2L_13611769_SNP C T 0.3825 70 113 0.004566 3.3997350341971252E-03
2L_13611851_SNP A G 0.2461 47 144 0.007056 5.9664511320297823E-03
2L_13611901_SNP T A 0.055 11 189 0.6954 6.9353563329163359E-01
2L_13611951_SNP G A 0.08021 15 172 0.8123 8.0762540901431112E-01
2L_13611956_SNP A C 0.07653 15 181 0.1253 1.2188618050752298E-01
2L_13611981_SNP A G 0.1895 36 154 0.0578 5.6479256244939796E-02
2L_13611996_SNP T C 0.1737 33 157 0.01951 1.7531596863143113E-02
2L_13612103_SNP A C 0.164 31 158 0.04331 3.8110369107256625E-02
2L_13612121_SNP A T 0.1746 33 156 0.06532 6.1096588937481260E-02
2L_13612122_SNP T C 0.1737 33 157 0.0624 5.8749408646964346E-02
2L_13612136_SNP A G 0.1693 32 157 0.1018 9.4119121159110364E-02
2L_13612137_SNP G C 0.1737 33 157 0.0732 6.6663440865734877E-02
2L_13612140_SNP T A 0.1746 33 156 0.0756 6.8411526850651022E-02
2L_13612141_SNP T A 0.1702 32 156 0.05378 4.8244436369432112E-02
2L_13612143_SNP A T 0.1702 32 156 0.05697 5.0823706150723347E-02
2L_13612145_SNP A T 0.1746 33 156 0.07881 7.1764033017379963E-02
2L_13612146_SNP G T 0.1684 32 158 0.1323 1.2758053284299897E-01
2L_13612148_SNP T A 0.178 34 157 0.09696 8.9485513850708576E-02
2L_13612149_SNP C T 0.1728 33 158 0.07094 6.5091648679014721E-02
2L_13612150_INS A AT 0.1728 33 158 0.07094 6.5091648679014721E-02
2L_13612154_SNP A G 0.1658 31 156 0.08045 7.3143824430658852E-02
2L_13612161_INS T TTA 0.1702 32 156 0.0585 5.2190854128933664E-02
2L_13612163_MNP GTTT AAGA 0.1765 33 154 0.08084 7.2564869879186616E-02
2L_13612297_SNP T A 0.1925 36 151 0.04769 4.2313768002630744E-02
2L_13612299_SNP T G 0.05051 10 188 0.601 5.9809328384630467E-01
2L_13612433_INS TA T 0.3559 63 114 0.04746 3.7415406774522611E-02
2L_13612440_SNP A G 0.3672 65 112 0.05115 4.0578846067807907E-02
2L_13612498_SNP A G 0.0804 16 183 0.2954 2.9483506725064046E-01
2L_13612520_SNP A G 0.08995 17 172 0.5112 5.0384542073299254E-01
2L_13612554_SNP C T 0.3892 72 113 0.2364 2.1779336062326982E-01
2L_13612593_SNP A T 0.3102 58 129 0.6429 6.3344404551176892E-01
2L_13612606_SNP G T 0.288 53 131 0.9799 9.7927569561054661E-01
2L_13612718_SNP G T 0.3239 57 119 0.4035 3.8329101109642894E-01
2L_13612766_SNP A G 0.07614 15 182 0.3782 3.7583920083692746E-01
2L_13612779_SNP C A 0.2623 48 135 0.597 5.8623010350583027E-01
2L_13612797_SNP A C 0.337 61 120 0.5821 5.7628389842594263E-01
2L_13612856_SNP G A 0.4444 76 95 0.7691 7.5659951093769573E-01
2L_13612868_SNP T G 0.2472 44 134 0.8629 8.6110935293384105E-01
2L_13612893_SNP T A 0.06633 13 183 0.5797 5.7911247842737079E-01
2L_13612901_SNP T A 0.05699 11 182 0.3555 3.5443626596723288E-01
2L_13612916_SNP C T 0.2753 49 129 0.693 6.8881653416051025E-01
2L_13612937_SNP T C 0.3333 60 120 0.5217 5.1756459940506638E-01
2L_13613028_DEL C CTCAAAGTTGC 0.08791 16 166 0.5717 5.5572159302089519E-01
2L_13613037_SNP T G 0.1125 18 142 0.6834 6.5777751392498796E-01
2L_13613061_SNP G A 0.489 89 93 0.3455 3.2676022415852257E-01
2L_13613202_SNP C T 0.08065 15 171 0.8587 8.5523311575685235E-01
2L_13613255_SNP A C 0.07568 14 171 0.6479 6.4469994198176439E-01
2L_13613280_SNP T C 0.07143 13 169 0.8032 8.0063202985308479E-01
2L_13613294_SNP T A 0.07692 14 168 0.6523 6.4685640988412763E-01
2L_13613309_SNP G A 0.08065 15 171 0.868 8.6472338594109066E-01
2L_13613320_SNP G A 0.08152 15 169 0.84 8.3602614625540117E-01
2L_13613412_SNP T G 0.1304 24 160 0.3476 3.3201742994575090E-01
2L_13613432_SNP A C 0.1211 23 167 0.6631 6.5869767694492798E-01
2L_13613577_SNP T C 0.08197 15 168 0.9887 9.8828063059279514E-01
2L_13613580_SNP A G 0.2011 35 139 0.6861 6.6808524637529898E-01
2L_13613629_SNP G A 0.1548 26 142 0.6946 6.7410842043180730E-01
2L_13613788_SNP C T 0.4309 78 103 0.8106 8.0296526267870905E-01
2L_13613830_SNP A C 0.1264 23 159 0.6891 6.7959667837896343E-01
2L_13613839_SNP A G 0.06186 12 182 0.6905 6.8578934236299238E-01
2L_13613846_SNP T C 0.4286 78 104 0.8034 7.9559421130387464E-01
2L_13613848_SNP T G 0.06122 12 184 0.9193 9.1815299799413874E-01
2L_13613865_SNP A T 0.06566 13 185 0.9828 9.8263278410019128E-01
2L_13613868_SNP G A 0.06599 13 184 0.9922 9.9210366968419761E-01
2L_13613900_SNP G T 0.05641 11 184 0.9971 9.9706674383521632E-01
2L_13613901_SNP A T 0.05181 10 183 0.8219 8.1857329922708044E-01
2L_13613902_DEL T TTAATATCCCT 0.05128 10 185 0.7657 7.6180456155546616E-01
2L_13613917_SNP C T 0.06122 12 184 0.9564 9.5578291391018921E-01
2L_13613940_SNP T G 0.06633 13 183 0.8686 8.6698810482994415E-01
2L_13613948_SNP A G 0.4857 85 90 0.8234 8.1608203439084592E-01
2L_13613955_SNP T C 0.4972 88 89 0.7149 7.0511016149212913E-01
2L_13613969_SNP A T 0.1436 27 161 0.857 8.5383980762313438E-01
2L_13613974_SNP G C 0.4222 76 104 0.7389 7.3092430632454630E-01
2L_13614000_SNP A G 0.2291 41 138 0.5672 5.5252732842315921E-01
2L_13614002_SNP T A 0.2337 43 141 0.5827 5.7029704982426088E-01
2L_13614236_SNP C T 0.3224 59 124 0.9281 9.2531508932563655E-01
2L_13614279_SNP T C 0.3652 65 113 0.7843 7.7424313031516367E-01
2L_13614281_SNP T C 0.3596 64 114 0.8874 8.8237019061104838E-01
2L_13614474_INS CC C 0.08511 16 172 0.8699 8.6608973559090985E-01
2L_13614475_SNP G A 0.1622 30 155 0.1116 9.8885641659389401E-02
2L_13614480_SNP T A 0.1354 26 166 0.6297 6.2205222387549264E-01
2L_13614496_SNP C T 0.2378 44 141 0.147 1.3397589942773813E-01
2L_13614588_SNP G A 0.05556 11 187 0.9521 9.5187736136411616E-01
2L_13614623_DEL A AA 0.05263 10 180 0.521 5.0996868849621912E-01
2L_13614634_SNP G A 0.1667 31 155 0.1039 9.3454835501068034E-02
2L_13614731_SNP A G 0.1749 32 151 0.6598 6.5022649703406910E-01
2L_13614750_SNP G A 0.05076 10 187 0.4317 4.2690198891028197E-01
2L_13614850_SNP G T 0.3315 59 119 0.0265 2.4935942338440934E-02
2L_13615098_SNP C G 0.3094 56 125 0.3397 3.2506666480639279E-01
2L_13615115_INS AG A 0.2312 40 133 0.4139 3.9965470161117522E-01
2L_13615118_SNP A G 0.08377 16 175 0.2904 2.8223986254615629E-01
2L_13615169_SNP T C 0.4294 76 101 0.3535 3.3909319004652483E-01
2L_13615170_SNP T A 0.1031 20 174 0.4142 4.0530213140112770E-01
2L_13615177_SNP A C 0.1164 22 167 0.7166 7.1206620102809648E-01
2L_13615191_SNP G C 0.4615 84 98 0.7835 7.7821060737958603E-01
2L_13615205_SNP T G 0.1111 20 160 0.8647 8.5951292232795762E-01
2L_13615249_SNP G A 0.1105 20 161 0.224 2.1140600948549082E-01
2L_13615355_SNP A G 0.1579 30 160 0.1966 1.8444249474624907E-01
2L_13615368_SNP A G 0.1684 32 158 0.1786 1.6667219231005903E-01
2L_13615371_SNP C T 0.1649 31 157 0.1413 1.2953678126975654E-01
2L_13615379_DEL T TT 0.1154 21 161 0.2077 1.9442836285697285E-01
2L_13615386_DEL A AGTATATTATA 0.1135 21 164 0.1917 1.8201769681236935E-01
2L_13615399_SNP T A 0.1319 24 158 0.05746 5.0183970238072174E-02
2L_13615446_SNP C T 0.3239 57 119 0.3526 3.3406957482104083E-01
2L_13615453_INS TGAATACATCAT T 0.322 57 120 0.2718 2.5318326728729201E-01
2L_13615466_SNP A G 0.3389 61 119 0.4175 3.9688551131704919E-01
2L_13615470_SNP C T 0.1685 30 148 0.4301 4.0771047120074677E-01
2L_13615511_SNP C A 0.1517 27 151 0.7382 7.2720042514888950E-01
2L_13615547_SNP G C 0.1131 19 149 0.9617 9.5967097775110888E-01
2L_13615728_SNP G A 0.1278 23 157 0.6864 6.7630970051475658E-01
2L_13615729_SNP G C 0.3292 53 108 0.3515 3.3349213652819620E-01
2L_13615732_DEL T TCAGAGC 0.1326 24 157 0.7733 7.6619535507287662E-01
2L_13615916_SNP T G 0.08197 15 168 0.5878 5.7634454970823568E-01
2L_13616001_SNP T G 0.09444 17 163 0.7115 7.0523571972945298E-01
2L_13616022_SNP C T 0.06061 12 186 0.5479 5.4441977913464001E-01
2L_13616049_SNP G T 0.1309 25 166 0.4938 4.8396511790468044E-01
2L_13616068_SNP C T 0.1429 27 162 0.9704 9.6959728925353528E-01
2L_13616082_SNP G A 0.2541 46 135 0.5393 5.2528322208448919E-01
2L_13616093_SNP G A 0.2732 50 133 0.7907 7.8361241814639693E-01
2L_13616152_SNP G A 0.05495 10 172 0.8943 8.9080833073966126E-01
2L_13616236_SNP G A 0.4576 81 96 0.8392 8.3083298937632988E-01
2L_13616248_SNP T G 0.1892 35 150 0.3674 3.5168725999626027E-01
2L_13616253_SNP A G 0.1173 23 173 0.4924 4.8999749773543810E-01
2L_13616254_SNP C G 0.1495 29 165 0.6008 5.9554135591578272E-01
2L_13616257_SNP C T 0.1495 29 165 0.6008 5.9554135591578272E-01
2L_13616271_SNP A G 0.114 22 171 0.6187 6.1189607607864471E-01
2L_13616287_SNP T C 0.1452 27 159 0.4155 4.0484081746665834E-01
2L_13616290_SNP T G 0.1398 26 160 0.3571 3.4590773661981489E-01
2L_13616359_SNP G T 0.4278 77 103 0.2394 2.1935889909490747E-01
2L_13616409_SNP C G 0.1436 27 161 0.2568 2.4515924966851099E-01
2L_13616581_SNP A G 0.06283 12 179 0.9216 9.2012437528613789E-01
2L_13616608_SNP G A 0.1676 29 144 0.5165 5.0356358445430927E-01
2L_13616738_SNP G T 0.114 22 171 0.1629 1.5743500118514275E-01
2L_13616740_SNP T G 0.3276 57 117 0.9877 9.8719856465526812E-01
2L_13616823_SNP A G 0.2424 40 125 0.8029 8.0580468695902741E-01
2L_13616850_SNP A T 0.0829 16 177 0.5639 5.5768457050059850E-01
2L_13616864_SNP T A 0.09231 18 177 0.2453 2.3818037309378093E-01
2L_13616885_SNP T C 0.2616 45 127 0.06139 5.4023924383660084E-02
2L_13616970_SNP T C 0.07368 14 176 0.311 3.1154816452697476E-01
2L_13616972_SNP T C 0.1467 27 157 0.2441 2.3295331519942042E-01
2L_13616986_SNP C G 0.2321 39 129 0.8251 8.3141058011675628E-01
2L_13617102_SNP T C 0.08763 17 177 0.5265 5.2558288472229375E-01
2L_13617168_SNP T G 0.3548 66 120 0.8148 8.1328282740093916E-01
2L_13617298_SNP T G 0.3296 59 120 0.7933 7.8493869887977785E-01
2L_13617306_SNP G C 0.4033 73 108 0.4604 4.4519298898890625E-01
2L_13617518_SNP T A 0.3533 65 119 0.5047 4.9435630251503482E-01
2L_13617523_SNP G C 0.413 76 108 0.6819 6.7396977204529840E-01
2L_13617526_SNP T A 0.3911 70 109 0.5744 5.6409557944474598E-01
2L_13617529_SNP C G 0.4098 75 108 0.6892 6.8035644186611832E-01
2L_13617542_SNP G T 0.3778 68 112 0.6927 6.8365425178428363E-01
2L_13617545_SNP T A 0.3778 68 112 0.7773 7.7210036337464494E-01
2L_13617609_DEL T TTT 0.3392 58 113 0.7961 7.8898056383464321E-01
2L_13617775_SNP G A 0.4153 76 107 0.2157 1.9775102665754007E-01
2L_13617776_SNP T C 0.1429 26 156 0.5602 5.4639050495757124E-01
2L_13617830_SNP G A 0.4023 70 104 0.564 5.6133589442056597E-01
2L_13617898_SNP T A 0.1978 36 146 0.8892 8.8531503732728623E-01
2L_13617959_SNP T C 0.09341 17 165 0.5489 5.3860835212504998E-01
2L_13618067_SNP G A 0.1209 22 160 0.8937 8.9045956801784421E-01
2L_13618081_SNP T C 0.0765 14 169 0.7033 6.9828076643245685E-01
2L_13618159_SNP A T 0.06557 12 171 0.9186 9.1763404367723489E-01
2L_13618185_SNP T C 0.07527 14 172 0.2478 2.3438441505066099E-01
2L_13618507_SNP A T 0.452 80 97 0.4522 4.3281589470120019E-01
2L_13618519_SNP G T 0.08152 15 169 0.3777 3.6289248940149665E-01
2L_13618702_SNP G T 0.3743 67 112 0.04813 3.9675035379745510E-02
2L_13618739_DEL T TAGT 0.0929 17 166 0.2901 2.9598812450332557E-01
2L_13618840_SNP G A 0.0929 17 166 0.9013 8.9999697614566065E-01
2L_13618938_SNP A G 0.0791 14 163 0.5992 5.9084896773606199E-01
2L_13618943_SNP C T 0.07865 14 164 0.2272 2.0852585384913291E-01
2L_13619022_SNP T C 0.3967 73 111 0.5157 4.9948845936273578E-01
2L_13619083_SNP T C 0.05612 11 185 0.8076 8.0541118312351068E-01
2L_13619099_SNP A G 0.05612 11 185 0.7848 7.8311684357672018E-01
2L_13619161_SNP A T 0.08673 17 179 0.5958 5.9312029541862099E-01
2L_13619330_SNP C T 0.07179 14 181 0.1396 1.3615576970928989E-01
2L_13619384_SNP C A 0.2448 47 145 0.09243 8.4608830656901390E-02
2L_13619493_SNP T G 0.1302 25 167 0.8745 8.7329329143508738E-01
2L_13619502_SNP T G 0.1105 21 169 0.5763 5.7347110305522164E-01
2L_13619582_SNP A G 0.05556 11 187 0.588 5.8387387278808722E-01
2L_13619593_SNP G C 0.07107 14 183 0.3189 3.1255458858957019E-01
2L_13619669_SNP C T 0.2128 40 148 0.8825 8.7937414270045366E-01
2L_13619727_SNP C G 0.1026 20 175 0.7917 7.9023995008715431E-01
2L_13619903_SNP A T 0.4326 77 101 0.5072 4.8727961545564880E-01
2L_13619953_SNP G T 0.2074 39 149 0.4108 4.0710848050155546E-01
2L_13620003_INS AGGTATAT A 0.2903 54 132 0.3841 3.7513118462375594E-01
2L_13620004_DEL A ACCCTTAAACC 0.2888 54 133 0.3955 3.8758409826467843E-01
2L_13620046_SNP T A 0.4972 89 90 0.1944 1.7350088200281055E-01
2L_13620073_SNP G T 0.2652 48 133 0.5468 5.3189374819219681E-01
2L_13620125_SNP A T 0.2888 54 133 0.9822 9.8192464181177108E-01
2L_13620166_SNP T C 0.1059 18 152 0.03611 2.6557568688990670E-02
2L_13620351_SNP A G 0.4674 86 98 0.3203 3.0069721806572580E-01
2L_13620469_SNP A G 0.1606 31 162 0.6322 6.2520082846951275E-01
2L_13620578_SNP A G 0.07732 15 179 0.1244 1.2795324059437174E-01
2L_13620714_SNP A G 0.06122 12 184 0.3773 3.7241766114662900E-01
2L_13620786_SNP T C 0.1518 29 162 0.9252 9.2367794930285407E-01
2L_13620802_SNP T C 0.1309 25 166 0.795 7.9226471849851399E-01
2L_13620855_SNP A G 0.221 40 141 0.3625 3.4190659337321450E-01
2L_13620859_SNP T A 0.1217 23 166 0.6748 6.6782566459709791E-01
2L_13620860_SNP C T 0.1158 22 168 0.7069 7.0028598276822529E-01
2L_13620868_DEL T TAT 0.08 14 161 0.4283 4.0993266578807142E-01
2L_13620880_SNP T G 0.1297 24 161 0.8462 8.4273690267051227E-01
2L_13620954_SNP A G 0.1042 20 172 0.7692 7.6666411177438809E-01
2L_13621051_SNP A G 0.4413 79 100 0.8017 7.9446527151362045E-01
2L_13621057_INS A ACAAATATA 0.4438 79 99 0.8865 8.8235009163015488E-01
2L_13621081_SNP G A 0.4444 80 100 0.5713 5.5887247631240711E-01
2L_13621086_SNP G T 0.4358 78 101 0.5509 5.3548691959453909E-01
2L_13621120_SNP G C 0.3164 56 121 0.7992 7.9107791280554185E-01
2L_13621214_SNP T A 0.1613 30 156 0.6422 6.3230196385559134E-01
2L_13621330_SNP C A 0.0625 12 180 0.667 6.6464849495956702E-01
2L_13621344_SNP G C 0.07254 14 179 0.6849 6.8373624508167552E-01
2L_13621409_SNP C G 0.2147 38 139 0.9177 9.1533848656185735E-01
2L_13621488_SNP T C 0.3804 70 114 0.4448 4.3099037662366724E-01
2L_13621489_SNP T C 0.3804 70 114 0.4448 4.3099037662366724E-01
2L_13621500_SNP A G 0.07407 14 175 0.8545 8.5126168527881929E-01
2L_13621503_INS CGAGCAC C 0.3653 61 106 0.4468 4.2401343871756625E-01
2L_13621625_SNP G C 0.06701 13 181 0.5471 5.4444082564216933E-01
2L_13621909_SNP A C 0.0804 16 183 0.5511 5.4767808630193393E-01
2L_13621943_SNP C G 0.07107 14 183 0.393 3.8731781793436670E-01
2L_13621949_SNP T A 0.06633 13 183 0.4138 4.0707842149633600E-01
2L_13621983_SNP G A 0.25 46 138 0.8004 7.9614568038086020E-01
2L_13621994_SNP T C 0.125 23 161 0.6229 6.1777756549856455E-01
2L_13621995_SNP A C 0.1264 23 159 0.5711 5.6795107168383419E-01
2L_13622014_SNP T G 0.0884 16 165 0.6868 6.8185188708988609E-01
2L_13622015_SNP A T 0.08333 15 165 0.7211 7.1631344370887562E-01
2L_13622017_SNP A T 0.08287 15 166 0.7331 7.2892457357574991E-01
2L_13622018_SNP T A 0.08333 15 165 0.7218 7.1703143005666248E-01
2L_13622028_SNP A G 0.07345 13 164 0.3866 3.7793415058695934E-01
2L_13622030_SNP A C 0.0791 14 163 0.4441 4.3701138800425510E-01
2L_13622033_SNP A G 0.07865 14 164 0.4355 4.2854545227258700E-01
2L_13622034_SNP T C 0.07345 13 164 0.2682 2.6135343123402821E-01
2L_13622035_INS AAAATAAAAATAAAAATA A 0.1 18 162 0.9903 9.9006313759568831E-01
2L_13622037_SNP A T 0.1105 20 161 0.796 7.9219117968437847E-01
2L_13622041_SNP A T 0.1264 23 159 0.679 6.7309171111326771E-01
2L_13622043_SNP C T 0.1264 23 159 0.4947 4.8594646859356561E-01
2L_13622060_SNP T C 0.1351 25 160 0.5066 5.0047798626196227E-01
2L_13622105_SNP G A 0.1071 21 175 0.5441 5.3755807748996820E-01
2L_13622121_SNP C T 0.4231 77 105 0.9981 9.9797696602785624E-01
2L_13622191_DEL C CTGCACAAAGATTCTCACTCCTCAAATCGACCGTTCGCCACCCGCCC 0.4457 82 102 0.7554 7.5075647129520251E-01
2L_13622293_SNP C T 0.372 61 103 0.5937 5.8667404628708875E-01
2L_13622295_SNP C A 0.372 61 103 0.7173 7.1391241848735654E-01
2L_13622312_SNP A C 0.4511 83 101 0.7774 7.7064483081820301E-01
2L_13622314_SNP T A 0.4586 83 98 0.6862 6.7545975401943048E-01
2L_13622318_SNP G C 0.107 20 167 0.7971 7.9302610714054289E-01
2L_13622359_SNP G A 0.08021 15 172 0.7123 7.0594083840873034E-01
2L_13622392_SNP G C 0.1237 23 163 0.9371 9.3511004327391678E-01
2L_13622435_SNP G T 0.2234 42 146 0.4395 4.2646910319975451E-01
2L_13622494_SNP G A 0.3316 62 125 0.1855 1.7515767685348305E-01
2L_13622516_SNP C T 0.07071 14 184 0.4014 3.9672812156399384E-01
2L_13622536_DEL T TATCTATAT 0.1649 31 157 0.5 4.9042625357047276E-01
2L_13622562_SNP T A 0.1862 35 153 0.5799 5.7110519084059774E-01
2L_13622656_SNP A T 0.0989 18 164 0.3726 3.7867086731754585E-01
2L_13622666_SNP C T 0.0989 18 164 0.9663 9.6522363560927904E-01
2L_13622678_SNP T A 0.0973 18 167 0.7287 7.2101614374558876E-01
2L_13622680_INS TG T 0.07979 15 173 0.7016 6.9541496255203716E-01
2L_13622689_SNP T G 0.1421 27 163 0.8509 8.4876311631059431E-01
2L_13622767_SNP G C 0.1022 19 167 0.7432 7.3675327282428293E-01
2L_13622878_SNP C T 0.2571 45 130 0.2704 2.6033585545955973E-01
2L_13623058_INS T TATACCCACAT 0.2545 42 123 0.09178 8.2888972291113902E-02
2L_13623072_SNP G A 0.1495 29 165 0.04583 4.3377039122725190E-02
2L_13623108_SNP T C 0.08021 15 172 0.7376 7.3140977199891133E-01
2L_13623149_SNP A C 0.3804 70 114 0.7179 7.0632314140143582E-01
2L_13623150_SNP T C 0.3804 70 114 0.5168 5.0554725024100244E-01
2L_13623229_SNP T G 0.232 42 139 0.543 5.2439426510915221E-01
2L_13623290_SNP G A 0.4804 86 93 0.1078 9.3022706744491757E-02
2L_13623415_SNP T C 0.4237 75 102 0.2847 2.6149346321506550E-01
2L_13623423_SNP A C 0.2458 44 135 0.3386 3.2081357263922450E-01
2L_13623434_SNP T A 0.3135 58 127 0.6096 5.9799879083391616E-01
2L_13623437_SNP T G 0.07979 15 173 0.844 8.4121337343016023E-01
2L_13623447_INS TCCT T 0.1421 26 157 0.8829 8.8056070892292959E-01
2L_13623453_SNP A C 0.1459 27 158 0.8049 8.0109436775096077E-01
2L_13623532_SNP T C 0.1359 25 159 0.03187 3.5499295691077924E-02
2L_13623736_SNP T C 0.06667 13 182 0.4477 4.4007684108886358E-01
2L_13623742_SNP A C 0.4032 75 111 0.2841 2.7511240836956252E-01
2L_13623954_SNP C T 0.05085 9 168 0.969 9.6927652551287169E-01
2L_13623955_SNP A G 0.07692 15 180 0.4464 4.4063151113802745E-01
2L_13623992_SNP G C 0.254 48 141 0.05972 5.3629900533997549E-02
2L_13624013_SNP A G 0.178 34 157 0.1213 1.1217419776389592E-01
2L_13624080_SNP G C 0.07407 14 175 0.8993 8.9737106620682616E-01
2L_13624229_SNP G T 0.337 62 122 0.1907 1.8354495960727002E-01
2L_13624292_SNP G A 0.2995 56 131 0.4382 4.3251031762294534E-01
2L_13624294_SNP A C 0.1604 30 157 0.2935 2.8275807181995216E-01
2L_13624295_SNP A T 0.1064 20 168 0.693 6.9317357496089183E-01
2L_13624296_SNP T C 0.2995 56 131 0.4434 4.3752654431916060E-01
2L_13624325_SNP T G 0.2951 54 129 0.383 3.7831535097804214E-01
2L_13624386_SNP T C 0.1649 31 157 0.1585 1.4576080162563820E-01
2L_13624457_SNP G T 0.3204 58 123 0.3668 3.6132891826666924E-01
2L_13624486_SNP A G 0.1722 31 149 0.8034 7.9960218102890201E-01
2L_13624488_SNP T C 0.123 23 164 0.1803 1.7639901925980872E-01
2L_13624623_SNP G A 0.1022 19 167 0.09163 8.1266546449625998E-02
2L_13624709_SNP T A 0.1361 26 165 0.06897 6.3606376192830785E-02
2L_13624892_SNP A C 0.07812 15 177 0.1556 1.4664507972363638E-01
2L_13624907_SNP T G 0.3812 69 112 0.5264 5.0647639556191104E-01
2L_13624941_SNP C G 0.4134 74 105 0.6259 6.1047854775043287E-01
2L_13624962_SNP A C 0.4111 74 106 0.6041 5.8910565439534412E-01
2L_13624977_SNP C A 0.3407 62 120 0.268 2.4972396993268131E-01
2L_13625006_SNP C T 0.07732 15 179 0.1512 1.4421615528312348E-01
2L_13625015_SNP T C 0.08247 16 178 0.2473 2.3804895514691038E-01
2L_13625050_SNP C T 0.3833 69 111 0.6167 6.0355135790651482E-01
2L_13625059_DEL T TTCATAGCAATCA 0.07732 15 179 0.3571 3.4911147470227488E-01
2L_13625168_SNP A G 0.4494 80 98 0.5072 4.9033232515591196E-01
2L_13625197_SNP C A 0.4302 74 98 0.302 2.8089088727460876E-01
2L_13625200_INS ACCCAA A 0.2514 44 131 0.3768 3.6247877619961888E-01
2L_13625205_SNP T G 0.1229 22 157 0.02339 1.9437258032052700E-02
2L_13625208_DEL T AGG 0.3804 62 101 0.1461 1.3099717740668237E-01
2L_13625214_SNP G A 0.1081 20 165 0.8457 8.4166330526434041E-01
2L_13625219_SNP T G 0.127 24 165 0.7124 7.0565577591961048E-01
2L_13625221_SNP G A 0.4556 82 98 0.6977 6.8597077443170118E-01
2L_13625235_SNP C A 0.2722 49 131 0.4359 4.1939168898048307E-01
2L_13625333_SNP A G 0.1684 32 158 0.4198 4.1135200557200668E-01
2L_13625389_SNP A G 0.2698 51 138 0.3974 3.8549535042135008E-01
2L_13625455_SNP C G 0.15 27 153 0.03712 3.0853991646699375E-02
2L_13625478_SNP T C 0.478 87 95 0.3133 2.9448789608683701E-01
2L_13625522_DEL T TGCT 0.07812 15 177 0.6289 6.2466669921903994E-01
2L_13625528_INS AGCATACAT A 0.09231 18 177 0.3626 3.5455632185143826E-01
2L_13625540_SNP C T 0.3189 59 126 0.1965 1.8206581432121505E-01
2L_13625548_SNP C T 0.1878 34 147 0.3774 3.6969130212759249E-01
2L_13625552_SNP G A 0.2053 39 151 0.2189 2.1030597361768422E-01
2L_13625554_SNP G T 0.4324 80 105 0.8976 8.9783930156529401E-01
2L_13625569_SNP C A 0.2222 42 147 0.1187 1.1072038338464740E-01
2L_13625604_SNP T C 0.3202 57 121 0.2725 2.5718275498116261E-01
2L_13625609_SNP G A 0.269 46 125 0.03163 3.4000741911461879E-02
2L_13625610_INS AG A 0.326 59 122 0.2038 1.9104373085310855E-01
2L_13625621_INS TGAACTAAAAGTACT T 0.2798 47 121 0.2214 2.3553322470613447E-01
2L_13625707_SNP T C 0.2973 55 130 0.4459 4.2954629822756574E-01
2L_13625710_SNP G A 0.2873 52 129 0.537 5.2060723443827661E-01
2L_13625714_SNP G A 0.2042 39 152 0.03773 3.3271483771172831E-02
2L_13625730_SNP C T 0.2011 38 151 0.03086 2.6195162174589046E-02
2L_13625744_SNP T G 0.2165 42 152 0.03059 2.7566249059052885E-02
2L_13625750_SNP A T 0.06154 12 183 0.3335 3.2581546232574388E-01
2L_13625753_SNP G A 0.2312 43 143 0.01107 9.4685543530588501E-03
2L_13625791_SNP T C 0.07263 13 166 0.6005 5.8592831978565552E-01
2L_13625819_SNP T C 0.2333 42 138 0.8778 8.7239521265664943E-01
2L_13625841_SNP C G 0.05699 11 182 0.5752 5.6639867285307111E-01
2L_13625863_SNP C G 0.129 24 162 0.675 6.6592673024422466E-01
2L_13625874_SNP C T 0.2529 44 130 0.0423 3.3275935088514126E-02
2L_13625929_SNP A C 0.1489 28 160 0.009564 7.5849411197219481E-03
2L_13625943_SNP G T 0.1858 34 149 0.5842 5.6866387746932223E-01
2L_13625993_SNP C T 0.4859 86 91 0.2775 2.5419637513216109E-01
2L_13626041_SNP A G 0.2663 49 135 0.3209 3.0498582805310059E-01
2L_13626261_SNP A G 0.3911 70 109 0.1265 1.0899639337772249E-01
2L_13626263_SNP G A 0.4326 77 101 0.02184 1.6565864786775592E-02
2L_13626276_SNP C T 0.4153 76 107 0.05713 4.7525115824356402E-02
2L_13626342_SNP T C 0.08205 16 179 0.5044 4.9832782584787971E-01
2L_13626377_SNP A C 0.3536 64 117 0.009631 9.2170664464225702E-03
2L_13626411_SNP G A 0.09184 18 178 0.8483 8.4611367711473040E-01
2L_13626435_DEL T TT 0.1713 31 150 0.9528 9.5103489543877917E-01
2L_13626443_SNP C T 0.1858 34 149 0.8814 8.7781444744661419E-01
2L_13626487_SNP C T 0.2747 50 132 0.001055 8.3595187316042518E-04
2L_13626501_SNP A T 0.2193 41 146 0.002082 1.7444391662045291E-03
2L_13626503_SNP A G 0.2757 51 134 0.003121 2.6673528456260935E-03
2L_13626527_SNP C A 0.1217 23 166 0.00207 1.6744521488405609E-03
2L_13626566_SNP A C 0.1412 24 146 0.0003202 1.6871226207447237E-04
2L_13626568_SNP C T 0.1283 24 163 0.0004601 3.6732922625140331E-04
2L_13626573_SNP T A 0.06736 13 180 0.753 7.4858302463891158E-01
2L_13626576_SNP T A 0.08673 17 179 0.6716 6.6770797123410341E-01
2L_13626577_SNP A C 0.06316 12 178 0.6897 6.8224142898116313E-01
2L_13626582_SNP C T 0.08205 16 179 0.7215 7.1748009772189869E-01
2L_13626618_SNP T C 0.1543 29 159 0.6431 6.3974315728809938E-01
2L_13626667_SNP T A 0.123 23 164 0.006274 5.4436479068280322E-03
2L_13626740_SNP C G 0.3681 67 115 0.08889 7.9533787747450457E-02
2L_13626795_SNP G T 0.2265 41 140 0.5785 5.6361358554471019E-01
2L_13626796_SNP G C 0.4891 90 94 0.2385 2.2217803660427637E-01
2L_13626838_SNP T C 0.1436 26 155 0.6243 6.1394916581881276E-01
2L_13626843_DEL A AA 0.1778 32 148 0.6946 6.8617517421728269E-01
2L_13626889_DEL T TCTGAACTGCAGTAAAAAGATGACACA 0.0989 18 164 0.2824 2.6659377146600249E-01
2L_13626923_INS AAACAGCA A 0.07303 13 165 0.2615 2.4835262984194517E-01
2L_13627006_SNP C T 0.3056 55 125 0.3875 3.6530362830832019E-01
2L_13627038_SNP A G 0.08475 15 162 0.8598 8.5717230798240929E-01
2L_13627755_SNP A G 0.1676 31 154 0.9728 9.7197046780955609E-01
2L_13627779_SNP A G 0.1639 30 153 0.9704 9.6955685250122015E-01
2L_13627785_SNP T C 0.2056 37 143 0.8379 8.3004199359867137E-01
2L_13627797_SNP A T 0.1694 31 152 0.5939 5.7953092361373204E-01
2L_13627834_SNP C T 0.15 27 153 0.828 8.2178305970646293E-01
2L_13627933_SNP G A 0.1957 36 148 0.5037 4.9077374456524669E-01
2L_13628108_SNP G A 0.1042 20 172 0.7556 7.5288248024541660E-01
2L_13628203_SNP A G 0.08763 17 177 0.02042 1.8276813181753546E-02
2L_13628213_SNP C A 0.2065 38 146 0.1194 1.0840700952216753E-01
2L_13628430_SNP C T 0.4085 67 97 0.2484 2.2288933493610341E-01
2L_13628703_SNP T G 0.07143 14 182 0.7337 7.3037846529830408E-01
2L_13628748_SNP T C 0.09744 19 176 0.1245 1.2020324079040490E-01
2L_13628768_SNP T A 0.08163 16 180 0.5952 5.9071384607424071E-01
2L_13628771_SNP C A 0.07254 14 179 0.8074 8.0430916922034101E-01
2L_13628776_INS TC T 0.07692 15 180 0.641 6.3611813177457233E-01
2L_13628805_SNP A T 0.07732 15 179 0.6696 6.6781448336737381E-01
2L_13628807_SNP G T 0.07653 15 181 0.6512 6.4683651922463403E-01
2L_13628822_SNP A G 0.07107 14 183 0.07801 7.4073542358738212E-02
2L_13628824_SNP T A 0.06091 12 185 0.972 9.7167293213812755E-01
2L_13628866_SNP C T 0.1378 27 169 0.1564 1.5029411906886891E-01
2L_13628886_SNP A G 0.06952 13 174 0.5657 5.5669865716040712E-01
2L_13628894_SNP C T 0.07447 14 174 0.8139 8.0968063649162958E-01
2L_13628924_DEL T TCCT 0.05102 10 186 0.6783 6.7515331706153103E-01
2L_13628966_SNP T A 0.3198 55 117 0.8239 8.1382665694759171E-01
2L_13629107_SNP C T 0.05851 11 177 0.4688 4.5619371499417938E-01
2L_13629120_INS AA A 0.1808 32 145 0.08425 8.7782008269706613E-02
2L_13629128_SNP C G 0.3799 68 111 0.2816 2.8062922500904497E-01
2L_13629148_SNP C A 0.07576 15 183 0.08843 8.5159463692356385E-02
2L_13629150_SNP G A 0.2363 43 139 0.3648 3.4435448101196353E-01
2L_13629189_SNP C A 0.2967 54 128 0.4118 3.9169516252698799E-01
2L_13629252_SNP G C 0.06417 12 175 0.2406 2.2766752784019695E-01
2L_13629254_SNP A T 0.3681 67 115 0.9931 9.9285021768354764E-01
2L_13629346_SNP T G 0.08649 16 169 0.8306 8.2538945551970333E-01
2L_13629474_SNP T G 0.1044 19 163 0.6022 5.8972865271594355E-01
2L_13629481_INS GG G 0.1919 33 139 0.9025 8.9789514033265838E-01
2L_13629517_SNP T G 0.1071 21 175 0.6643 6.6016387781067176E-01
2L_13629520_SNP T G 0.1134 22 172 0.4366 4.2887548379448104E-01
2L_13629578_INS GT G 0.05914 11 175 0.4879 4.7728502209873480E-01
2L_13629603_SNP C A 0.1047 20 171 0.7882 7.8348363399826804E-01
2L_13629622_SNP T A 0.1609 28 146 0.3373 3.2316793675591260E-01
2L_13629677_SNP G C 0.1667 29 145 0.773 7.5893007665988621E-01
2L_13630029_SNP C A 0.2065 38 146 0.5222 5.1383159548585144E-01
2L_13630308_SNP G C 0.3955 70 107 0.9348 9.3269589315183876E-01
2L_13630355_SNP A G 0.1436 26 155 0.172 1.6581615828305707E-01
2L_13630371_SNP G A 0.3918 67 104 0.7436 7.2765883853107571E-01
2L_13630407_SNP C T 0.3842 68 109 0.5786 5.6174762636288222E-01
2L_13630485_SNP T C 0.2722 49 131 0.3451 3.2878173689881729E-01
2L_13630488_SNP C T 0.3933 70 108 0.7091 6.9511065116999904E-01
2L_13630659_SNP T C 0.2067 37 142 0.08252 7.2085433201333080E-02
2L_13630688_SNP T C 0.3708 66 112 0.2465 2.2382058524083037E-01
2L_13630878_SNP C G 0.2431 44 137 0.6561 6.4313506868778858E-01
2L_13631198_SNP A C 0.1204 23 168 0.1283 1.2448579736533871E-01
2L_13631209_SNP T G 0.2179 39 140 0.8215 8.1510585046354000E-01
2L_13631214_SNP C T 0.2253 41 141 0.5917 5.7784739770546523E-01
2L_13631223_SNP G T 0.2056 37 143 0.5044 4.8639125084351964E-01
2L_13631307_DEL A TTT 0.1111 21 168 0.03104 2.8613858915828572E-02
2L_13631319_DEL A AC 0.375 66 110 0.359 3.3909501314596557E-01
2L_13631333_SNP G C 0.3278 59 121 0.3352 3.2017309177665731E-01
2L_13631352_SNP T A 0.3222 58 122 0.2513 2.3620841249345048E-01
2L_13631402_SNP A G 0.2865 53 132 0.4079 3.9798852915231953E-01
2L_13631454_SNP A T 0.325 52 108 0.3855 3.5719170080864981E-01
2L_13631460_SNP C A 0.1446 24 142 0.1449 1.4087636661699776E-01
2L_13631466_SNP A C 0.3455 57 108 0.5255 5.0769020780189122E-01
2L_13631696_DEL T TCGTTCATTCGTGTT 0.05528 11 188 0.5684 5.6519737846273532E-01
2L_13631719_SNP C G 0.05584 11 186 0.5644 5.5948113487131357E-01
2L_13631789_SNP A G 0.06878 13 176 0.1023 9.5451360591806589E-02
2L_13631814_SNP T G 0.3235 55 115 0.7381 7.2718189125919319E-01
2L_13631941_INS AATA A 0.1522 28 156 0.1807 1.7145726270492290E-01
2L_13631984_SNP G A 0.191 34 144 0.6195 6.0344945588901666E-01
2L_13632164_SNP C G 0.1204 23 168 0.2924 2.8191537511244713E-01
2L_13632195_SNP T A 0.07732 15 179 0.09812 9.2458986574311841E-02
2L_13632283_SNP T A 0.3736 68 114 0.7835 7.7392651961367032E-01
2L_13632288_DEL TACAAT A 0.3804 70 114 0.7782 7.6946121287654279E-01
2L_13632370_DEL C CTCCACC 0.06349 12 177 0.09989 9.8412773149432087E-02
2L_13632420_SNP C T 0.3209 60 127 0.0421 3.6007172774564937E-02
2L_13632465_SNP T C 0.07576 15 183 0.1304 1.2635393884401780E-01
2L_13632489_SNP T C 0.09424 18 173 0.05389 4.8648719217020249E-02
2L_13632528_SNP A G 0.1632 31 159 0.5684 5.6397365642643271E-01
2L_13632552_SNP A C 0.06736 13 180 0.2876 2.8266241919698754E-01
2L_13632565_SNP C T 0.06736 13 180 0.166 1.6019048400747360E-01
2L_13632570_SNP G C 0.06701 13 181 0.1699 1.6450459761406455E-01
2L_13632578_SNP G T 0.1044 19 163 0.4685 4.5472090842933666E-01
2L_13632604_SNP C A 0.2158 41 149 0.03474 3.1341348885249115E-02
2L_13632616_SNP G T 0.2083 40 152 0.03525 3.1737572238104701E-02
2L_13632647_SNP A G 0.2595 48 137 0.02988 2.4973728199610631E-02
2L_13632652_SNP A T 0.1082 21 173 0.1542 1.5014357893506747E-01
2L_13632660_SNP C T 0.1 19 171 0.2027 1.9474230319250063E-01
2L_13632755_SNP G C 0.06701 13 181 0.9547 9.5384564307774045E-01
2L_13632888_SNP C G 0.2053 39 151 0.6073 5.9969574980661644E-01
2L_13633063_SNP A G 0.3791 69 113 0.437 4.2654027296685437E-01
2L_13633072_SNP G C 0.4134 74 105 0.1833 1.7510442563372297E-01
2L_13633164_SNP T G 0.2086 39 148 0.2213 2.0770917177852299E-01
2L_13633173_SNP T G 0.2299 43 144 0.09609 8.6491553588263326E-02
2L_13633176_SNP T C 0.2353 44 143 0.09144 8.2102491974769223E-02
2L_13633191_SNP T C 0.3011 56 130 0.09316 8.8564294430431012E-02
2L_13633252_SNP A G 0.2486 44 133 0.4976 4.8277640175646452E-01
2L_13633253_SNP C A 0.2458 44 135 0.6093 5.9622468758135527E-01
2L_13633263_SNP C T 0.3333 62 124 0.2107 1.9595132602699161E-01
2L_13633265_DEL G GGTTAACCCACCATTTTG 0.1243 22 155 0.5713 5.5759354674169914E-01
2L_13633389_SNP C T 0.05128 10 185 0.6133 6.0968473096379139E-01
2L_13633495_SNP T C 0.08602 16 170 0.6602 6.5328232457947921E-01
2L_13633507_SNP T C 0.05181 10 183 0.9947 9.9469874486964960E-01
2L_13633551_SNP T A 0.07179 14 181 0.02833 2.6973759371277089E-02
2L_13633561_SNP A C 0.05181 10 183 0.3 2.9120473418226689E-01
2L_13633628_DEL T TAAG 0.1376 26 163 0.2744 2.6377151217702088E-01
2L_13633678_SNP T G 0.2011 36 143 0.3971 3.8128888607607847E-01
2L_13633834_SNP A C 0.1011 19 169 0.9249 9.2312787404755892E-01
2L_13633852_SNP T C 0.075 15 185 0.4169 4.1394797031719266E-01
2L_13633869_SNP T C 0.3457 65 123 0.06298 5.7076221128321197E-02
2L_13633870_SNP G A 0.4809 88 95 0.01871 1.5024653629387303E-02
2L_13633879_SNP A T 0.4725 86 96 0.01903 1.4860320627881084E-02
2L_13633884_SNP T A 0.1134 22 172 0.336 3.2719180750087329E-01
2L_13633891_SNP A T 0.4811 89 96 0.01441 1.1415556380962619E-02
2L_13633900_SNP C T 0.2513 47 140 0.006552 5.6445027391508300E-03
2L_13633903_SNP T C 0.08333 16 176 0.8886 8.8731867115857299E-01
2L_13633912_SNP A T 0.06736 13 180 0.8291 8.2540053707062733E-01
2L_13633932_SNP G A 0.2434 46 143 0.004023 3.3476783769380604E-03
2L_13633933_SNP A T 0.2434 46 143 0.008008 6.6007622870379468E-03
2L_13633982_SNP A T 0.09694 19 177 0.6951 6.9181556575552983E-01
2L_13633995_SNP T A 0.09694 19 177 0.6951 6.9181556575552983E-01
2L_13633996_SNP G A 0.1882 35 151 0.06398 5.6368155208234932E-02
2L_13634000_SNP G C 0.08763 17 177 0.6982 6.9843426194273805E-01
2L_13634004_SNP A C 0.09694 19 177 0.5072 5.0427824153774581E-01
2L_13634014_SNP T C 0.09694 19 177 0.5072 5.0427824153774581E-01
2L_13634081_SNP C T 0.2139 40 147 0.05996 5.4365526181631166E-02
2L_13634126_SNP T G 0.2632 50 140 0.1805 1.7167894661578742E-01
2L_13634135_SNP G A 0.2567 48 139 0.2387 2.2681655633482656E-01
2L_13634157_SNP C T 0.2216 41 144 0.2292 2.1619501392994600E-01
2L_13634197_SNP C G 0.2713 51 137 0.5114 5.0296973557232327E-01
2L_13634305_SNP C T 0.1969 38 155 0.9529 9.5213935605868472E-01
2L_13634311_SNP A G 0.1895 36 154 0.9409 9.3958183733242562E-01
2L_13634320_SNP A G 0.1809 34 154 0.9171 9.1491819787471584E-01
2L_13634407_SNP C T 0.09645 19 178 0.09479 9.1077762026992137E-02
2L_13634482_SNP A T 0.1813 35 158 0.4651 4.5787113769024146E-01
2L_13634491_INS TTT T 0.1587 30 159 0.7944 7.9019841269301272E-01
2L_13634558_SNP A G 0.05612 11 185 0.8811 8.7917478219177903E-01
2L_13634627_SNP T A 0.2368 45 145 0.1633 1.5521890281063155E-01
2L_13634705_SNP G C 0.3478 64 120 0.0533 4.7244846555135021E-02
2L_13634888_SNP A C 0.05025 10 189 0.7598 7.5774994632634174E-01
2L_13634912_SNP T G 0.2747 50 132 0.3087 2.9121116867294305E-01
2L_13634924_SNP G C 0.2896 53 130 0.1971 1.8153119177836141E-01
2L_13635035_SNP A T 0.3132 57 125 0.3081 2.9656450178784799E-01
2L_13635149_SNP A C 0.3027 56 129 0.2783 2.6604792763217400E-01
2L_13635613_SNP G C 0.3925 73 113 0.8465 8.4338477896816966E-01
2L_13635623_DEL A AA 0.2198 40 142 0.7805 7.7876864185198702E-01
2L_13635786_SNP G A 0.1011 18 160 0.3555 3.4132742702682628E-01
2L_13635795_SNP G A 0.1011 18 160 0.186 1.6993005522925719E-01
2L_13635921_SNP G A 0.12 21 154 0.207 1.9662903564101930E-01
2L_13636232_SNP T C 0.06533 13 186 0.04559 4.3802657526528212E-02
2L_13636374_SNP C A 0.05699 11 182 0.4291 4.2574876809721562E-01
2L_13636451_INS CTCC C 0.4 70 105 0.8673 8.6260977591082200E-01
2L_13636610_SNP A G 0.09694 19 177 0.01876 1.7174097976221596E-02
2L_13636685_SNP T A 0.2053 39 151 0.1738 1.6733805981963834E-01
2L_13636885_SNP G C 0.08065 15 171 0.7745 7.7321774482793471E-01
2L_13637068_SNP C A 0.09574 18 170 0.1956 1.9363626385608868E-01
2L_13637074_SNP C A 0.2833 51 129 0.1632 1.4967640903209556E-01
2L_13637118_SNP C T 0.2759 48 126 0.3139 2.9365373661872574E-01
2L_13637142_SNP A G 0.3716 68 115 0.08442 7.4358533114377554E-02
2L_13637220_SNP G C 0.2701 47 127 0.4737 4.5057646897385750E-01
2L_13637229_SNP T G 0.2022 37 146 0.5982 5.8540844027698880E-01
2L_13637267_SNP T C 0.3892 72 113 0.139 1.3533546307496236E-01
2L_13637268_SNP C T 0.3904 73 114 0.08745 8.3696012468227998E-02
2L_13637401_SNP A C 0.07407 14 175 0.6803 6.7437908434588023E-01
2L_13637412_SNP G A 0.08377 16 175 0.4226 4.8046166540142954E-01
2L_13637445_SNP A G 0.1604 30 157 4.058e-06 3.0106543126091989E-06
2L_13637484_SNP T C 0.08696 16 168 0.006354 4.7171067252078248E-03
2L_13637569_SNP C A 0.06316 12 178 0.5752 5.6830433441942185E-01
2L_13637661_SNP C T 0.2818 51 130 0.5983 5.8663697958374550E-01
2L_13637745_SNP A C 0.08743 16 167 7.29e-07 4.8366594198404109E-07
2L_13637899_DEL T TT 0.05946 11 174 4.036e-05 2.4977697972359808E-05
2L_13637977_SNP C A 0.1271 23 158 0.4003 3.8237499258992580E-01
2L_13638000_SNP G A 0.0914 17 169 0.01962 1.7698109951027278E-02
2L_13638047_SNP T C 0.06842 13 177 4.623e-05 3.2956796550041673E-05
2L_13638263_DEL C CC 0.07027 13 172 0.573 5.6165411106605534E-01
2L_13638665_SNP C T 0.1587 30 159 0.01336 1.1544822082856711E-02
2L_13638758_SNP T C 0.05025 10 189 0.2424 2.3824235930738469E-01
2L_13638817_SNP T A 0.08947 17 173 0.2494 2.4612382107630948E-01
2L_13638820_SNP T G 0.1737 33 157 0.2458 2.3579197905652571E-01
2L_13638857_SNP G T 0.4222 76 104 0.5933 5.7865793650529551E-01
2L_13638896_SNP T C 0.3825 70 113 0.3436 3.2641672415251455E-01
2L_13638913_SNP T A 0.3867 70 111 0.4281 4.1206961738203784E-01
2L_13638934_SNP T A 0.3799 68 111 0.2749 2.5760056609732396E-01
2L_13638941_SNP T C 0.3779 65 107 0.3168 2.9515472327094328E-01
2L_13638950_SNP T A 0.3693 65 111 0.2889 2.6870830811527024E-01
2L_13639371_SNP A G 0.08523 15 161 0.2246 2.1295578566320550E-01
2L_13639455_SNP C T 0.24 42 133 0.6432 6.2688621783392129E-01
2L_13639457_SNP T C 0.1547 28 153 0.1843 1.6772440096848806E-01
2L_13639479_SNP C T 0.226 40 137 0.2987 2.8632369663710278E-01
2L_13639494_SNP A G 0.2376 43 138 0.3202 3.0308494311465317E-01
2L_13639518_SNP A T 0.2649 49 136 0.2494 2.3161172334525948E-01
2L_13639528_SNP T C 0.2688 50 136 0.2761 2.6329480661601246E-01
2L_13639531_SNP T C 0.2727 48 128 0.2148 1.9007986002010580E-01
2L_13639579_SNP A T 0.2989 55 129 0.1774 1.6186404269048438E-01
2L_13639625_SNP G A 0.1292 23 155 3.029e-08 7.1435734565004524E-09
2L_13639699_SNP C A 0.4919 91 94 0.4124 3.9789291368626367E-01
2L_13639823_SNP A G 0.3825 70 113 0.05223 5.0693578440918922E-02
2L_13639850_INS GATGGATATAG G 0.1398 26 160 0.6695 6.7387104338247328E-01
2L_13639862_SNP T C 0.3388 62 121 0.09213 8.4504518057236799E-02
2L_13639987_SNP A G 0.2865 51 127 0.6002 5.8193918520416221E-01
2L_13639988_SNP T C 0.1518 29 162 0.4071 3.9450462702914102E-01
2L_13640069_SNP G A 0.234 44 144 0.6687 6.6080183452844832E-01
2L_13640101_SNP A G 0.234 44 144 0.7185 7.1060552834020663E-01
2L_13640108_SNP G T 0.1495 29 165 0.4332 4.2382214830853104E-01
2L_13640129_SNP A T 0.4032 75 111 0.7661 7.5823957356355898E-01
2L_13640228_SNP C G 0.102 20 176 0.253 2.4699952085877519E-01
2L_13640230_SNP A G 0.1015 20 177 0.3608 3.5482146227473754E-01
2L_13640243_SNP T C 0.1077 21 174 0.723 7.1817395267878559E-01
2L_13640318_SNP T G 0.06557 12 171 0.254 2.4251742210220151E-01
2L_13640458_SNP G A 0.1093 20 163 0.3753 3.7158543102604147E-01
2L_13640492_SNP T A 0.08466 16 173 0.3257 3.2087762964288080E-01
2L_13640502_INS AA A 0.06842 13 177 0.9078 9.0571877730067762E-01
2L_13640528_SNP T C 0.05076 10 187 0.453 4.4967908596784512E-01
2L_13640587_SNP G A 0.07035 14 185 2.782e-05 2.3637155798232694E-05
2L_13640604_SNP C T 0.06349 12 177 0.1178 1.1619128493011410E-01
2L_13640607_SNP G A 0.06349 12 177 0.1178 1.1619128493011410E-01
2L_13640608_SNP A T 0.06349 12 177 0.1178 1.1619128493011410E-01
2L_13640626_SNP C G 0.2898 51 125 0.6273 6.2367548959587871E-01
2L_13640649_SNP A G 0.1514 28 157 0.6263 6.1625443124889512E-01
2L_13640826_SNP T C 0.1005 19 170 0.203 1.9215026260274437E-01
2L_13640857_SNP C T 0.2623 48 135 0.5717 5.5740159091002983E-01
2L_13640871_SNP G C 0.1047 20 171 0.1562 1.4721546940378882E-01
2L_13640877_SNP C G 0.25 45 135 0.3744 3.5706834450974190E-01
2L_13640906_SNP A C 0.1094 21 171 0.1233 1.1536618197652659E-01
2L_13640910_SNP G A 0.4529 77 93 0.1664 1.4931850112403222E-01
2L_13640913_SNP T A 0.4034 71 105 0.1165 9.6859157657660178E-02
2L_13640918_SNP C A 0.2308 42 140 0.2926 2.8019973975826751E-01
2L_13640922_SNP A G 0.2324 43 142 0.2469 2.3210565263617955E-01
2L_13640991_SNP A C 0.07772 15 178 0.2513 2.4561289957696064E-01
2L_13641000_INS TT T 0.2235 40 139 0.7677 7.5626512300192827E-01
2L_13641019_SNP T C 0.199 38 153 0.8904 8.8795055046024940E-01
2L_13641025_SNP T G 0.06736 13 180 0.7834 7.7973593761158910E-01
2L_13641029_SNP A G 0.2 38 152 0.9471 9.4585226103094822E-01
2L_13641031_SNP G A 0.1958 37 152 0.8779 8.7620224651976297E-01
2L_13641081_SNP T C 0.2456 42 129 0.4299 4.1252437067878767E-01
2L_13641084_SNP T C 0.07263 13 166 0.6422 6.3204857200141906E-01
2L_13641086_SNP G A 0.2456 42 129 0.3757 3.5913701808760723E-01
2L_13641095_SNP T G 0.2346 42 137 0.5471 5.3538164650697340E-01
2L_13641174_SNP G A 0.2235 38 132 0.9816 9.8213792923290344E-01
2L_13641318_SNP G A 0.2394 45 143 0.6467 6.3989561603590284E-01
2L_13641323_SNP C A 0.2778 50 130 0.2957 2.7836130543254334E-01
2L_13641329_SNP A T 0.1968 37 151 0.8574 8.5448393048384674E-01
2L_13641336_SNP G T 0.2074 39 149 0.8571 8.5226512748215677E-01
2L_13641342_SNP A C 0.2043 38 148 0.9475 9.4598658303893324E-01
2L_13641346_SNP T A 0.2021 38 150 0.7172 7.0764923149407311E-01
2L_13641369_SNP A G 0.191 34 144 0.8313 8.2450207923093666E-01
2L_13641376_SNP C A 0.1957 36 148 0.8551 8.5001893118629945E-01
2L_13641380_SNP T C 0.1946 36 149 0.9271 9.2535873344602693E-01
2L_13641403_SNP T G 0.07143 13 169 0.333 3.1324188730965197E-01
2L_13641405_SNP C A 0.3584 62 111 0.8452 8.3622372072774165E-01
2L_13641420_SNP G T 0.05263 10 180 0.1338 1.2459727436544166E-01
2L_13641438_SNP T A 0.3659 60 104 0.9221 9.1827320781536059E-01
2L_13641440_SNP G A 0.2866 47 117 0.2982 2.7508256278666687E-01
2L_13641461_SNP T C 0.1348 24 154 0.8191 8.0886294835334860E-01
2L_13641471_SNP A T 0.2965 51 121 0.4811 4.6019445655160252E-01
2L_13641513_SNP C A 0.375 60 100 0.9861 9.8508079020068162E-01
2L_13641515_SNP C T 0.2061 34 131 0.9935 9.9295316127966515E-01
2L_13641674_SNP C A 0.2442 42 130 0.8477 8.4014477758872630E-01
2L_13641696_SNP A T 0.4 66 99 0.7224 7.1298301499037064E-01
2L_13641702_SNP A C 0.2216 37 130 0.8108 8.0298360607423180E-01
2L_13641722_SNP A G 0.06977 12 160 0.9209 9.1841805820150968E-01
2L_13641833_SNP C T 0.2275 38 129 0.04219 3.1893821488430299E-02
2L_13641876_SNP G A 0.1637 28 143 0.5493 5.3151636640756672E-01
2L_13641908_SNP A T 0.216 35 127 0.6401 6.3807179374141598E-01
2L_13641944_INS A AT 0.3072 51 115 0.2882 2.5851375035623292E-01
2L_13641953_SNP A T 0.1183 22 164 0.914 9.1117724864363192E-01
2L_13641965_SNP C T 0.3161 55 119 0.6073 5.9731293998277113E-01
2L_13641974_SNP G T 0.1283 24 163 0.9633 9.6197650283115932E-01
2L_13642026_SNP C A 0.3218 56 118 0.6227 6.1244255507654310E-01
2L_13642040_SNP G T 0.232 42 139 0.2607 2.4926708652846030E-01
2L_13642053_SNP C T 0.2989 52 122 0.6671 6.6098396442151808E-01
2L_13642060_SNP T C 0.117 22 166 0.9069 9.0375109765802764E-01
2L_13642110_SNP C T 0.1152 22 169 0.8573 8.5497460256555180E-01
2L_13642114_SNP C T 0.1099 21 170 0.8007 7.9667966288698677E-01
2L_13642138_SNP A T 0.2967 54 128 0.175 1.6448593429601721E-01
2L_13642235_SNP A G 0.2849 51 128 0.343 3.3098739918297493E-01
2L_13642248_SNP A G 0.2849 51 128 0.3445 3.3265516603072631E-01
2L_13642254_SNP T G 0.2809 50 128 0.3176 3.0463424819010865E-01
2L_13642259_SNP G A 0.2768 49 128 0.33 3.1522847789448849E-01
2L_13642304_INS ACA A 0.1628 28 144 0.8994 8.9841343043177901E-01
2L_13642383_SNP A T 0.1518 29 162 0.9178 9.1735703374351218E-01
2L_13642395_SNP T C 0.1701 33 161 0.3564 3.4899807174561914E-01
2L_13642416_SNP G A 0.2316 44 146 0.4281 4.1686501842226098E-01
2L_13642443_SNP A G 0.3626 66 116 0.01294 1.0298453219755083E-02
2L_13642467_SNP T G 0.4066 74 108 0.02032 1.6268640564232942E-02
2L_13642556_DEL A AA 0.09942 17 154 0.1563 1.3909945454033379E-01
2L_13642566_SNP G A 0.09326 18 175 0.009632 8.2882631097609735E-03
2L_13642635_SNP G A 0.0567 11 183 0.6355 6.2929495970798666E-01
2L_13642670_SNP C A 0.3443 63 120 0.006834 6.2309693301275436E-03
2L_13642675_DEL A AAA 0.2805 46 118 0.02099 1.5252375565449134E-02
2L_13642808_SNP G A 0.4339 82 107 0.1147 1.0990089996089047E-01
2L_13642810_SNP T A 0.3564 67 121 0.3579 3.4462130017908443E-01
2L_13642828_SNP G A 0.4118 77 110 0.2 1.8846986740392813E-01
2L_13642840_SNP C A 0.4059 69 101 0.08081 6.5298412961617744E-02
2L_13642846_SNP C T 0.05584 11 186 0.3856 3.8058969670104759E-01
2L_13642857_SNP T A 0.3478 64 120 0.04834 4.2254487507448778E-02
2L_13642871_SNP A G 0.2316 44 146 0.1247 1.1732930768400729E-01
2L_13642873_SNP C T 0.3262 61 126 0.06711 5.8966770686095973E-02
2L_13642888_SNP C G 0.3298 62 126 0.05996 5.2979418852401525E-02
2L_13642892_SNP C T 0.3262 61 126 0.06296 5.5461705925764458E-02
2L_13642924_SNP C T 0.09137 18 179 0.1243 1.1942051824469757E-01
2L_13642962_SNP A G 0.08854 17 175 0.1414 1.3558657393269957E-01
2L_13642977_SNP G A 0.09694 19 177 0.1405 1.3760116109038856E-01
2L_13643005_SNP A G 0.05556 11 187 0.1318 1.2926894852114612E-01
2L_13643029_SNP T G 0.486 87 92 0.9965 9.9636964897654268E-01
2L_13643113_SNP A C 0.1263 24 166 0.03724 3.3740105992164975E-02
2L_13643182_SNP T C 0.139 26 161 0.09145 8.1221273620274925E-02
2L_13643183_SNP C T 0.07216 14 180 0.2117 2.0456782788370020E-01
2L_13643216_SNP C T 0.3351 62 123 0.2778 2.6456015639761810E-01
2L_13643237_SNP A G 0.4098 75 108 0.9982 9.9813285226695270E-01
2L_13643262_SNP A C 0.4586 83 98 0.7719 7.6613669162675979E-01
2L_13643263_SNP G A 0.4565 84 100 0.7831 7.7820000691571733E-01
2L_13643303_SNP T C 0.4659 82 94 0.8922 8.8901941971002396E-01
2L_13643307_SNP G T 0.4509 78 95 0.9767 9.7608675515365007E-01
2L_13643339_SNP C T 0.05882 11 176 0.9221 9.2013168577775484E-01
2L_13643345_SNP C T 0.05714 10 165 0.3949 3.9722141989897630E-01
2L_13643352_SNP C T 0.4475 81 100 0.332 3.1893143281634839E-01
2L_13643354_SNP A G 0.3497 64 119 0.289 2.7958053169904518E-01
2L_13643355_SNP C T 0.4348 80 104 0.414 4.1076914981108170E-01
2L_13643373_SNP G A 0.2391 44 140 0.412 3.9967796626401775E-01
2L_13643400_SNP C T 0.05076 10 187 0.8472 8.4510645916000160E-01
2L_13643409_SNP C T 0.06218 12 181 0.5863 5.8220042724944288E-01
2L_13643417_SNP G A 0.07071 14 184 0.0003469 2.9851874689982118E-04
2L_13643484_SNP C T 0.4944 89 91 0.4546 4.3757588031414862E-01
2L_13643487_SNP G C 0.2727 51 136 0.7788 7.7496583052540147E-01
2L_13643493_SNP A G 0.3333 60 120 0.3136 2.9273057404838387E-01
2L_13643502_SNP T C 0.45 81 99 0.3843 3.6442720856092581E-01
2L_13643562_SNP A G 0.3757 68 113 0.4152 4.0573104044526931E-01
2L_13643575_INS A ATATGTA 0.1828 34 152 0.1237 1.1282602193388847E-01
2L_13643587_SNP A G 0.2667 48 132 0.0734 6.4812934213761900E-02
2L_13643611_SNP G A 0.08021 15 172 0.6218 6.1310343823916202E-01
2L_13643649_SNP T C 0.1361 26 165 0.4378 4.3506407334899111E-01
2L_13643781_SNP C G 0.1134 22 172 0.7546 7.4984100054842351E-01
2L_13643853_SNP T C 0.06704 12 167 0.8597 8.5557257005172505E-01
2L_13643859_SNP C G 0.3765 61 101 0.9485 9.4544285182787080E-01
2L_13643861_SNP G A 0.1965 34 139 0.5664 5.5132291106328568E-01
2L_13643864_SNP G A 0.2209 38 134 0.9636 9.6213332406443353E-01
2L_13643867_SNP A G 0.1872 35 152 0.606 5.9870408212114146E-01
2L_13643869_SNP C A 0.1928 32 134 0.5009 4.7145555548734353E-01
2L_13643871_SNP T C 0.2083 35 133 0.5528 5.3472922883659169E-01
2L_13644009_SNP A C 0.4943 86 88 0.5177 4.9999134566906600E-01
2L_13644139_MNP CTC TAT 0.392 69 107 0.5586 5.4618109201332288E-01
2L_13644157_SNP T A 0.08808 17 176 0.7381 7.3286408907737077E-01
2L_13644177_DEL GCATTGT G 0.4341 79 103 0.8229 8.1848757099845271E-01
2L_13644196_SNP G A 0.2139 40 147 0.1419 1.3286686466662423E-01
2L_13644217_SNP G A 0.4494 80 98 0.9046 9.0174702425073450E-01
2L_13644249_SNP G A 0.1937 37 154 0.1039 1.0065466359396735E-01
2L_13644270_SNP C T 0.1327 26 170 0.08616 8.1772679917364172E-02
2L_13644291_SNP G C 0.1231 24 171 0.04545 4.2372021417178198E-02
2L_13644306_SNP A G 0.4341 79 103 0.8958 8.9292951165232626E-01
2L_13644350_SNP G A 0.09694 19 177 0.7064 7.0361667093937297E-01
2L_13644461_SNP C T 0.2703 50 135 0.3807 3.7580423971356314E-01
2L_13644531_DEL T TT 0.06842 13 177 0.1934 1.8423265439335912E-01
2L_13644599_SNP G A 0.2979 56 132 0.1347 1.2444066509833784E-01
2L_13644762_SNP T G 0.05128 10 185 0.2639 2.5661205602100778E-01
2L_13644773_SNP C A 0.2768 49 128 0.1733 1.5859047503533319E-01
2L_13644867_SNP A G 0.08163 16 180 0.1564 1.5079704479422695E-01
2L_13644919_SNP C T 0.1695 30 147 0.9596 9.5794697742906731E-01
2L_13644930_SNP A G 0.1934 35 146 0.8674 8.6478937730770145E-01
2L_13645017_SNP C T 0.2108 39 146 0.4792 4.6556025129590839E-01
2L_13645132_SNP C T 0.328 61 125 0.2581 2.4370246203187229E-01
2L_13645183_SNP G T 0.3497 64 119 0.382 3.6411004522416557E-01
2L_13645348_SNP A G 0.1414 27 164 0.008167 7.0860926391618697E-03
2L_13645555_SNP G A 0.1276 25 171 0.3333 3.2652555276807049E-01
2L_13645611_SNP A G 0.4278 77 103 0.05354 4.5275875025378262E-02
2L_13645662_SNP T C 0.1158 22 168 0.01365 1.2708295786603079E-02
2L_13645792_SNP T C 0.09326 18 175 0.147 1.3935978370036151E-01
2L_13645861_SNP A G 0.3152 58 126 0.9368 9.3441569548917880E-01
2L_13645862_SNP T G 0.3152 58 126 0.9768 9.7597859953541832E-01
2L_13646007_SNP C T 0.4457 82 102 0.3876 3.7076503947911288E-01
2L_13646042_SNP T C 0.3039 55 126 0.918 9.1470564527887366E-01
2L_13646046_SNP T C 0.09091 17 170 0.7771 7.7150855475719005E-01
2L_13646126_SNP A T 0.05051 10 188 0.5361 5.3179210490977213E-01
2L_13646329_SNP C A 0.4607 82 96 0.3493 3.3625457767016909E-01
2L_13646330_SNP G T 0.4971 85 86 0.5417 5.2564140985148922E-01
2L_13646376_SNP C T 0.05729 11 181 0.9858 9.8567378122477145E-01
2L_13646378_SNP G C 0.05236 10 181 0.9019 9.0109292189348811E-01
2L_13646440_SNP A T 0.1047 20 171 0.3716 3.6517243157895718E-01
2L_13646443_SNP C G 0.3032 57 131 0.284 2.7406635204878926E-01
2L_13646446_SNP G A 0.1316 25 165 0.6303 6.2476053894776640E-01
2L_13646447_SNP A T 0.1421 27 163 0.3825 3.7576276690596611E-01
2L_13646450_SNP C G 0.1905 36 153 0.02505 2.2450105035077779E-02
2L_13646480_SNP G C 0.1323 25 164 0.5091 5.0438989225526487E-01
2L_13646532_SNP T A 0.08021 15 172 0.4301 4.1945217239295907E-01
2L_13646543_SNP C T 0.3956 72 110 0.9198 9.1733967777696501E-01
2L_13646573_SNP T C 0.1632 31 159 0.6751 6.6754153305840069E-01
2L_13646574_SNP C T 0.1587 30 159 0.4667 4.5841478800807389E-01
2L_13646597_DEL A AC 0.05376 10 176 0.5491 5.4263178901331111E-01
2L_13646623_SNP A G 0.2053 39 151 0.7819 7.7816144504372520E-01
2L_13646635_SNP A G 0.3202 57 121 0.8456 8.3779000863400366E-01
2L_13646641_SNP C T 0.08602 16 170 0.7188 7.1126040395851986E-01
2L_13650725_SNP T C 0.05208 10 182 0.4205 4.1467453860025116E-01
2L_13650744_SNP T G 0.1848 34 150 0.9759 9.7532719421348657E-01
2L_13658148_INS GCTTTTATGTTTATTAATTAAATAATATTCTTTTTTTG G 0.05488 9 155 0.02951 4.6856278665109094E-02
2L_13658228_SNP G C 0.173 32 153 0.4294 4.2247262261500107E-01
2L_13658283_SNP G C 0.1379 24 150 0.744 7.4569411655899476E-01
2L_13658285_SNP T G 0.2688 50 136 0.09364 8.9401839111460379E-02
2L_13658298_SNP T C 0.09424 18 173 0.4979 4.8726745241252267E-01
2L_13658317_SNP T C 0.3626 62 109 0.2929 2.6704210942061823E-01
2L_13658320_INS TAAA T 0.0929 17 166 0.5258 5.1127467633386403E-01
2L_13658321_INS T TAAAC 0.3333 57 114 0.2342 2.3038060686896566E-01
2L_13658327_SNP A C 0.09444 17 163 0.5409 5.2872603438271237E-01
2L_13658328_SNP T C 0.09444 17 163 0.5065 4.8889630813185125E-01
2L_13658332_SNP A G 0.08889 16 164 0.4286 4.1062840107967180E-01
2L_13658333_SNP A G 0.08333 15 165 0.6415 6.2824037246760411E-01
2L_13658375_SNP C G 0.08421 16 174 0.2161 2.1105281568724199E-01
2L_13658381_SNP C G 0.474 82 91 0.06377 5.2357388078740852E-02
2L_13658390_SNP A C 0.07609 14 170 0.2796 2.6853516271608102E-01
2L_13658391_SNP G A 0.2732 50 133 0.2218 2.3500643880387440E-01
2L_13658396_SNP T C 0.08421 16 174 0.2173 2.1236715598593703E-01
2L_13658400_SNP C T 0.09474 18 172 0.3738 3.6862910049265263E-01
2L_13658407_SNP G A 0.09574 18 170 0.3861 3.7879760950845376E-01
2L_13658428_SNP C T 0.441 71 90 0.1277 1.0799241698077899E-01
2L_13658437_SNP T C 0.1319 24 158 0.229 2.2473939910517615E-01
2L_13658446_SNP G A 0.1086 19 156 0.3837 4.3310198359659224E-01
2L_13658453_SNP C G 0.1341 24 155 0.2237 2.7470511924692553E-01
2L_13658949_SNP T A 0.07317 12 152 0.0007215 1.9283324244708019E-03
2L_13664838_SNP T C 0.1257 22 153 0.002569 1.7941322136454043E-03
2L_13664923_SNP G T 0.2529 43 127 0.2778 2.6994174893843392E-01
2L_13664973_SNP T G 0.2568 47 136 0.8963 8.9545156063963582E-01
2L_13664976_SNP G A 0.2514 46 137 0.6684 6.6171283103000811E-01
2L_13664977_SNP C A 0.3073 55 124 0.2115 1.9158140142209612E-01
2L_13664981_SNP G T 0.3128 56 123 0.3637 3.4877259108425218E-01
2L_13664985_INS T TA 0.2458 44 135 0.6367 6.2805113894253362E-01
2L_13665000_SNP T A 0.1684 32 158 0.8956 8.9429841851141267E-01
2L_13665002_INS TCGGGTATTTTATT T 0.07735 14 167 0.6746 6.6235500015454085E-01
2L_13665003_INS T TGGGTATTTTATTT 0.3571 65 117 0.6375 6.3059133392785283E-01
2L_13665011_SNP A T 0.3543 62 113 0.1777 1.5833895454346336E-01
2L_13665018_SNP G T 0.2674 50 137 0.8362 8.3386433648430724E-01
2L_13665024_SNP T A 0.266 50 138 0.7417 7.3856523669454011E-01
2L_13665027_SNP T A 0.07104 13 170 0.4195 4.0767558228712886E-01
2L_13665030_SNP T C 0.2637 48 134 0.9858 9.8551150963950707E-01
2L_13665032_SNP T G 0.2623 48 135 0.9408 9.3945827985061914E-01
2L_13665033_SNP C T 0.2567 48 139 0.9665 9.6582173571772600E-01
2L_13665040_SNP T A 0.262 49 138 0.7397 7.3560108847125028E-01
2L_13665041_SNP C T 0.06186 12 182 0.193 1.8621153119296996E-01
2L_13665054_SNP T G 0.2609 48 136 0.7352 7.3040370595156823E-01
2L_13665058_SNP G A 0.2527 47 139 0.7105 7.0461912634028501E-01
2L_13665080_INS T TTGCAACCCAAT 0.2541 47 138 0.8582 8.5512953819590698E-01
2L_13665082_SNP T C 0.2692 49 133 0.8292 8.2603959230672397E-01
2L_13665083_SNP T C 0.2637 48 134 0.8316 8.2729918951042714E-01
2L_13665084_SNP G A 0.1693 32 157 0.946 9.4480018779924468E-01
2L_13665086_SNP A G 0.2634 49 137 0.9568 9.5602508062844260E-01
2L_13665089_SNP A G 0.2649 49 136 0.9757 9.7516506804112135E-01
2L_13665091_SNP G T 0.2692 49 133 0.9457 9.4422771557239238E-01
2L_13665092_INS A AG 0.2678 49 134 0.9652 9.6444055171757259E-01
2L_13665109_SNP G T 0.4035 69 102 0.7145 6.9969006762909336E-01
2L_13665115_SNP C T 0.07979 15 173 0.4024 3.8705068310638269E-01
2L_13665126_DEL GCTGGGGAAATG G 0.4545 80 96 0.4131 3.9411680861065335E-01
2L_13665199_SNP T G 0.06417 12 175 0.212 2.0523833587808227E-01
2L_13665220_SNP G A 0.2865 55 137 0.6527 6.4651656017832582E-01
2L_13665234_SNP G A 0.2732 50 133 0.09012 8.1490014662310900E-02
2L_13665266_DEL T TT 0.163 30 154 0.3745 3.6076339792216938E-01
2L_13665279_SNP G T 0.2827 54 137 0.5869 5.7877810032835586E-01
2L_13665283_SNP A G 0.05025 10 189 0.142 1.4052673498771506E-01
2L_13665284_SNP C T 0.2932 56 135 0.649 6.4187362314547758E-01
2L_13665286_SNP T C 0.05025 10 189 0.142 1.4052673498771506E-01
2L_13665291_SNP T C 0.05076 10 187 0.3488 3.4523259595727218E-01
2L_13665303_INS GCACATACGATTTTGATGCG G 0.1978 36 146 0.1524 1.4636839580167615E-01
2L_13665312_SNP A G 0.232 45 149 0.738 7.3291249059127961E-01
2L_13665322_SNP T C 0.1978 36 146 0.1741 1.6743335083807598E-01
2L_13665325_SNP T C 0.2423 47 147 0.7191 7.1403622261228528E-01
2L_13665346_SNP A C 0.2011 37 147 0.1729 1.6824799598854789E-01
2L_13665444_SNP A G 0.1735 34 162 0.7561 7.5268745863097597E-01
2L_13665476_SNP C G 0.07937 15 174 0.3021 2.9574480656955304E-01
2L_13665482_SNP A G 0.1606 31 162 0.9879 9.8773600749137169E-01
2L_13665483_SNP T G 0.1975 32 130 0.9984 9.9842688773588883E-01
2L_13665641_SNP C T 0.1868 34 148 0.8416 8.3854310659692377E-01
2L_13665798_SNP C A 0.114 22 171 0.3865 3.7928857465763355E-01
2L_13665985_SNP T G 0.05128 10 185 0.5389 5.3154513237188072E-01
2L_13666153_SNP C T 0.1168 23 174 0.7887 7.8677759806165626E-01
2L_13666294_SNP A T 0.1606 31 162 0.4862 4.8325783353158114E-01
2L_13666316_DEL AG A 0.2366 44 142 0.2629 2.5461651485438885E-01
2L_13666339_INS TGATTTT T 0.4358 78 101 0.3841 3.6204556969127522E-01
2L_13666352_SNP G A 0.4124 73 104 0.479 4.5950753010128853E-01
2L_13666354_SNP G C 0.4261 75 101 0.2785 2.5454538021371398E-01
2L_13666405_SNP A G 0.4076 75 109 0.5677 5.5441606901517493E-01
2L_13666449_SNP A T 0.4365 79 102 0.4598 4.4472498117255455E-01
2L_13666451_SNP C G 0.4372 80 103 0.4326 4.1950640059266764E-01
2L_13666494_SNP A G 0.2394 45 143 0.8488 8.4647258290135197E-01
2L_13666509_SNP A T 0.2757 51 134 0.6962 6.8966349572764163E-01
2L_13666543_SNP A G 0.1067 19 159 0.4422 4.1981802632367216E-01
2L_13666560_SNP A T 0.1167 21 159 0.5915 5.7481237493254933E-01
2L_13666561_INS CGA C 0.08621 15 159 0.9512 9.4978757364654121E-01
2L_13666565_SNP G T 0.234 44 144 0.03822 3.5896559938254545E-02
2L_13666566_SNP T G 0.08092 14 159 0.8545 8.4985639855050277E-01
2L_13666567_SNP T A 0.1167 21 159 0.5708 5.5330994890708385E-01
2L_13666570_INS AGTAATCATCTAATATCTTATAG A 0.1167 21 159 0.3711 3.5193647601172307E-01
2L_13666575_SNP G A 0.116 21 160 0.7443 7.3527426861521328E-01
2L_13666578_INS TCTATATATAG T 0.1202 22 161 0.5162 4.9979378969182231E-01
2L_13666580_SNP C G 0.1148 21 162 0.7157 7.0651960277384684E-01
2L_13666593_SNP G T 0.06322 11 163 0.7216 7.2078746697338758E-01
2L_13666595_SNP T G 0.0904 16 161 0.3555 3.3516269459184744E-01
2L_13666600_SNP A T 0.0838 15 164 0.3839 3.6549900137176405E-01
2L_13666628_SNP A C 0.07104 13 170 0.225 2.1166189161325122E-01
2L_13666640_SNP G T 0.35 63 117 0.3533 3.3194300613087502E-01
2L_13666658_SNP T G 0.3503 62 115 0.5062 4.9009180347147852E-01
2L_13666692_SNP A G 0.2139 40 147 0.1173 1.0736851838931305E-01
2L_13666701_SNP G C 0.09896 19 173 0.6761 6.7079806633836836E-01
2L_13666801_SNP A G 0.117 22 166 0.6533 6.4351224904660276E-01
2L_13666860_SNP A C 0.3967 73 111 0.5753 5.6355772585445774E-01
2L_13666886_SNP A T 0.3763 70 116 0.7902 7.8349959010568992E-01
2L_13666894_SNP A T 0.1885 36 155 0.172 1.6509669282327055E-01
2L_13666968_SNP G A 0.06186 12 182 0.2346 2.2559352876712524E-01
2L_13667007_SNP T A 0.4509 78 95 0.9166 9.1360925515035740E-01
2L_13667032_SNP A C 0.2781 52 135 0.541 5.3032586976547547E-01
2L_13667053_SNP T C 0.1968 37 151 0.9442 9.4296598405320520E-01
2L_13667087_SNP T C 0.1571 30 161 0.3011 2.9022963963699833E-01
2L_13667110_SNP A T 0.2088 38 144 0.5749 5.6297659172649706E-01
2L_13667127_SNP C T 0.2077 38 145 0.878 8.7575416596748235E-01
2L_13667140_SNP A T 0.1813 35 158 0.1117 1.0742279003697552E-01
2L_13667185_SNP G A 0.4426 81 102 0.6158 6.0483374487405195E-01
2L_13667186_SNP T G 0.1828 34 152 0.2014 1.9151309246950754E-01
2L_13667192_SNP G A 0.09091 17 170 0.5389 5.2454073347940655E-01
2L_13667254_SNP C G 0.0973 18 167 0.5671 5.5248942639692289E-01
2L_13667262_SNP T A 0.3182 56 120 0.1841 1.6581955237655699E-01
2L_13667267_SNP G A 0.3257 57 118 0.2035 1.8342299792817873E-01
2L_13667268_SNP T A 0.2 37 148 0.09973 9.1359200293295140E-02
2L_13667293_SNP A T 0.2074 39 149 0.08533 7.9798326391152127E-02
2L_13667298_SNP C A 0.2032 38 149 0.09601 8.8679964057103100E-02
2L_13667302_SNP C T 0.1064 20 168 0.639 6.3082817252378853E-01
2L_13667307_SNP G A 0.09239 17 167 0.6641 6.5127195151371120E-01
2L_13667344_SNP C T 0.09392 17 164 0.8985 8.9435636127395202E-01
2L_13667357_SNP A C 0.0884 16 165 0.7703 7.6222850976707757E-01
2L_13667411_SNP A C 0.4294 73 97 0.0005068 2.4354705927340453E-04
2L_13667439_SNP T C 0.1878 34 147 0.106 9.5473674267510633E-02
2L_13667450_SNP A G 0.4598 80 94 8.865e-05 4.3353703255029138E-05
2L_13667464_SNP T G 0.1925 36 151 0.03989 3.6338916303293577E-02
2L_13667489_SNP C A 0.1739 32 152 0.02871 2.5052627185109005E-02
2L_13667514_SNP G A 0.1862 35 153 0.03751 3.4774955019863184E-02
2L_13667542_SNP T C 0.1492 27 154 0.3528 3.3882153745044252E-01
2L_13667560_SNP G C 0.1862 35 153 0.0005255 3.7902581355998735E-04
2L_13667569_SNP T C 0.2513 47 140 0.2583 2.4508146022852184E-01
2L_13667575_SNP G A 0.06566 13 185 0.2941 2.8999722839048847E-01
2L_13667589_SNP A C 0.1453 26 153 0.259 2.4490185923624908E-01
2L_13667590_SNP A G 0.1397 25 154 0.6281 6.1484056819961375E-01
2L_13667591_INS AT A 0.1412 25 152 0.6882 6.7688448853844863E-01
2L_13667639_SNP C A 0.4663 83 95 0.007556 5.7249845939605498E-03
2L_13667645_SNP C G 0.4835 88 94 0.006906 5.5259557212101011E-03
2L_13667646_SNP T C 0.4778 86 94 0.004105 3.1248781847418904E-03
2L_13667811_SNP A G 0.3118 58 128 0.1171 1.1408820778647721E-01
2L_13667816_SNP C T 0.3652 65 113 0.2951 2.8381555222125487E-01
2L_13667817_SNP T A 0.3838 71 114 0.3062 3.0009447282007429E-01
2L_13667862_SNP T C 0.4 74 111 0.0908 8.7205818218413444E-02
2L_13667960_SNP C T 0.1915 36 152 0.9078 9.0682744394425585E-01
2L_13667964_SNP T C 0.2086 39 148 0.8958 8.9479284300345840E-01
2L_13668141_SNP T G 0.06186 12 182 0.5196 5.1214983080667187E-01
2L_13668506_SNP A T 0.07937 15 174 0.3958 3.8993901677940190E-01
2L_13668602_SNP G T 0.4134 74 105 0.9116 9.0800039842998559E-01
2L_13668606_SNP C T 0.2434 46 143 0.1939 1.8315191081624882E-01
2L_13668610_DEL G AATATA 0.2487 48 145 0.1879 1.7964522916495984E-01
2L_13668617_SNP G A 0.2448 47 145 0.2154 2.0616346497785898E-01
2L_13668618_SNP G T 0.2368 45 145 0.2676 2.5643760817006389E-01
2L_13668620_DEL C CTTCTA 0.1701 33 161 0.4755 4.6818328844312862E-01
2L_13668629_SNP A T 0.1771 31 144 0.5071 4.8880205780783903E-01
2L_13668635_SNP A G 0.1808 32 145 0.4001 3.7969578044874563E-01
2L_13668638_SNP G T 0.2421 46 144 0.2457 2.4195532810999798E-01
2L_13668639_SNP C A 0.2461 47 144 0.2008 1.9765559977064717E-01
2L_13668656_SNP T A 0.2541 47 138 0.2105 2.0634022705040866E-01
2L_13668680_SNP A C 0.2 38 152 0.9058 9.0324805229763849E-01
2L_13668815_SNP A G 0.221 40 141 0.6039 5.9751709277226150E-01
2L_13668847_SNP T A 0.224 41 142 0.3536 3.4763739870488319E-01
2L_13668855_SNP A C 0.2022 37 146 0.9897 9.8955931225110350E-01
2L_13668905_SNP G A 0.1946 36 149 0.4649 4.5443454084223989E-01
2L_13668923_SNP A C 0.172 32 154 0.04992 4.6511125350100366E-02
2L_13669025_SNP T G 0.1186 23 171 0.9518 9.5084523336505222E-01
2L_13669043_SNP A C 0.3297 60 122 0.08233 7.3051691350278003E-02
2L_13669073_SNP T C 0.1927 37 155 0.2176 2.0704404467605109E-01
2L_13669098_SNP C T 0.2787 51 132 0.1782 1.6802967964859972E-01
2L_13669121_SNP T C 0.2402 43 136 0.8109 8.1056298010618655E-01
2L_13669127_SNP A C 0.4798 83 90 0.3679 3.4654690793646448E-01
2L_13669128_SNP A C 0.4765 81 89 0.4143 3.8709984793471308E-01
2L_13669130_SNP A C 0.4795 82 89 0.4909 4.6763896608315814E-01
2L_13669181_SNP A G 0.2595 48 137 0.5162 5.0861776017140159E-01
2L_13669209_SNP T C 0.4222 76 104 0.8668 8.6156073099261943E-01
2L_13669393_SNP G A 0.3243 60 125 0.7305 7.2512972522925789E-01
2L_13669408_SNP A C 0.06122 12 184 0.8543 8.5377106052589447E-01
2L_13669501_INS CTCTC C 0.07065 13 171 0.903 9.0146236382746303E-01
2L_13669622_SNP C T 0.3315 61 123 0.7971 7.9049593019002440E-01
2L_13669652_SNP T C 0.1579 30 160 0.6256 6.1548522524569882E-01
2L_13669673_SNP T C 0.2045 36 140 0.6937 6.8573969442164562E-01
2L_13669703_SNP A G 0.1675 32 159 0.7449 7.4139880850133522E-01
2L_13669742_SNP T C 0.314 54 118 0.4146 3.9733808557133299E-01
2L_13669772_SNP G C 0.1443 28 166 0.9299 9.2855877202921011E-01
2L_13669786_SNP T G 0.05025 10 189 0.0007583 6.8086512519523006E-04
2L_13669794_SNP G C 0.1283 24 163 0.8915 8.8872279089978745E-01
2L_13669802_SNP A G 0.1244 24 169 0.7949 7.9078232847485108E-01
2L_13669839_SNP A C 0.0829 16 177 0.7617 7.5863504216895439E-01
2L_13669991_SNP A G 0.2281 39 132 0.4522 4.3162089306486973E-01
2L_13670006_SNP T A 0.05172 9 165 0.05168 4.6474915389822166E-02
2L_13670011_SNP G A 0.1047 18 154 0.2753 2.6312818184094877E-01
2L_13670072_SNP T A 0.2584 46 132 0.5125 5.0178637920247060E-01
2L_13670105_SNP T A 0.2712 48 129 0.5931 5.7847649981735194E-01
2L_13670117_SNP C T 0.257 46 133 0.4423 4.2911505940458294E-01
2L_13670205_SNP T A 0.05051 10 188 0.3605 3.5532792382859357E-01
2L_13670210_SNP G A 0.05076 10 187 0.2651 2.5873211701885013E-01
2L_13670222_SNP A G 0.05556 11 187 0.2821 2.7686729826591427E-01
2L_13670265_SNP T C 0.06736 13 180 0.4802 4.7171758002833641E-01
2L_13670293_SNP G C 0.2042 39 152 0.7214 7.1469734473039614E-01
2L_13670321_SNP A C 0.3352 60 119 0.5842 5.6998571501979578E-01
2L_13670323_SNP C T 0.3626 66 116 0.7048 6.9520749171516871E-01
2L_13670344_SNP C G 0.1799 34 155 0.5159 5.0439059081665261E-01
2L_13670382_SNP C A 0.2368 45 145 0.98 9.7955264523812879E-01
2L_13670729_SNP T C 0.4973 91 92 0.197 1.9494569812781792E-01
2L_13670794_SNP C T 0.2889 52 128 0.2878 2.7262652278863897E-01
2L_13670799_SNP A G 0.377 69 114 0.1303 1.2270566150033146E-01
2L_13670883_SNP T C 0.1571 30 161 0.6656 6.5773888980541284E-01
2L_13670887_SNP C A 0.2312 43 143 0.8886 8.8489096580649163E-01
2L_13670931_SNP G A 0.2032 38 149 0.4591 4.5095468088232304E-01
2L_13670932_DEL T TAT 0.212 39 145 0.4813 4.7370558102445748E-01
2L_13670964_SNP T A 0.288 53 131 0.6424 6.3097205844659743E-01
2L_13671135_SNP C T 0.2678 49 134 0.6567 6.4783125428827837E-01
2L_13671256_SNP G T 0.2955 52 124 0.5832 5.6460711560096966E-01
2L_13671275_INS ATA A 0.486 87 92 0.9609 9.5996525187523019E-01
2L_13671276_INS TAT A 0.05128 10 185 0.2539 2.4680803835563969E-01
2L_13671307_SNP C T 0.2074 39 149 0.5979 5.9010639585009428E-01
2L_13671312_SNP A G 0.1675 32 159 0.8514 8.4843200339233960E-01
2L_13671315_SNP A C 0.2022 36 142 0.594 5.8623988813502481E-01
2L_13671397_SNP A G 0.4545 80 96 0.4492 4.3593891941668073E-01
2L_13671664_SNP T A 0.4973 91 92 0.4934 4.8433833612178656E-01
2L_13671667_SNP T C 0.2941 55 132 0.3165 3.0490044025551988E-01
2L_13671708_SNP T A 0.08808 17 176 0.3336 3.2598906509519820E-01
2L_13671732_SNP C T 0.1134 22 172 0.0784 7.5727857902774934E-02
2L_13671748_SNP A G 0.3441 64 122 0.2738 2.6036033115477886E-01
2L_13671761_SNP A T 0.1224 24 172 0.182 1.7533828537831742E-01
2L_13671764_SNP T C 0.1218 24 173 0.1871 1.8298068621245822E-01
2L_13671767_SNP T C 0.1684 32 158 0.865 8.6150809257242056E-01
2L_13671784_SNP C T 0.1179 23 172 0.1752 1.6781941173385184E-01
2L_13671785_SNP T G 0.4096 77 111 0.5923 5.9243980287666831E-01
2L_13671787_INS GG G 0.0567 11 183 0.4565 4.5107345333338233E-01
2L_13671788_SNP T G 0.4811 89 96 0.7855 7.7968530692001659E-01
2L_13671795_SNP T C 0.05641 11 184 0.4627 4.5794282777035566E-01
2L_13671804_SNP A G 0.3351 62 123 0.29 2.8344232238536404E-01
2L_13671807_SNP T A 0.1429 28 168 0.3667 3.6109131548907636E-01
2L_13671868_SNP C G 0.1186 23 171 0.3251 3.2021310448326934E-01
2L_13672421_SNP C G 0.1316 25 165 0.5867 5.8132774674913645E-01
2L_13672422_SNP G C 0.4785 89 97 0.665 6.5592967636647304E-01
2L_13672438_SNP A C 0.2737 52 138 0.2607 2.4818523598196229E-01
2L_13672714_SNP T C 0.2637 48 134 0.006013 4.8683493207279330E-03
2L_13672810_SNP T G 0.06599 13 184 0.2441 2.3875152046255355E-01
2L_13672811_SNP G C 0.07179 14 181 0.3401 3.3248479043547130E-01
2L_13672917_SNP T C 0.1466 28 163 0.2427 2.3059191959337866E-01
2L_13672938_DEL G CATTGTTA 0.4278 77 103 0.3617 3.5111263367354018E-01
2L_13672946_SNP T C 0.1383 26 162 0.009374 7.8737582531903175E-03
2L_13672952_SNP A C 0.2682 48 131 0.08873 7.8600341017398226E-02
2L_13672957_SNP T A 0.3716 68 115 0.004834 3.8667856905703359E-03
2L_13672961_SNP G A 0.1437 25 149 0.008512 6.0297590943924461E-03
2L_13672967_SNP T A 0.3353 58 115 0.003722 2.3731759484229226E-03
2L_13672973_SNP T G 0.139 26 161 0.009388 7.7014686292582579E-03
2L_13672977_SNP G A 0.1368 26 164 0.008753 7.5847646370305749E-03
2L_13672978_INS GG G 0.4579 87 103 0.3216 3.1251694052640389E-01
2L_13672987_SNP C G 0.4831 86 92 0.3056 2.8514524081511639E-01
2L_13672994_SNP A T 0.1376 26 163 0.008234 7.0570992513541222E-03
2L_13673004_SNP T A 0.3622 67 118 0.006784 5.5666719966528692E-03
2L_13673010_SNP G A 0.1383 26 162 0.009941 8.0727050085457330E-03
2L_13673012_SNP T G 0.4656 88 101 0.4864 4.8874437675100812E-01
2L_13673013_SNP C A 0.4632 88 102 0.344 3.3430840049610511E-01
2L_13673018_SNP T C 0.139 26 161 0.01072 8.9098681522166850E-03
2L_13673019_SNP A T 0.4599 86 101 0.4267 4.2239975268927321E-01
2L_13673028_SNP A C 0.4663 83 95 0.4001 3.8574017371168923E-01
2L_13673034_SNP G A 0.3444 62 118 0.007724 6.7029408364826515E-03
2L_13673042_SNP G T 0.1405 26 159 0.01589 1.3219467794021257E-02
2L_13673059_SNP T A 0.3652 65 113 0.05269 4.7665164704954209E-02
2L_13673072_SNP A C 0.3793 66 108 0.06369 5.5875415062309926E-02
2L_13673095_INS G GAAATTG 0.3829 67 108 0.03735 3.1831658422150973E-02
2L_13673098_SNP C A 0.3886 68 107 0.04713 4.0919882576205095E-02
2L_13673101_SNP T G 0.3785 67 110 0.04286 3.7217897293738936E-02
2L_13673105_SNP C G 0.05319 10 178 0.6933 6.8786051590316255E-01
2L_13673106_SNP G T 0.05319 10 178 0.6933 6.8786051590316255E-01
2L_13673116_SNP A T 0.1944 35 145 0.05158 4.4429545561106516E-02
2L_13673126_SNP T A 0.1844 33 146 0.04167 3.5920738666854100E-02
2L_13673129_SNP G A 0.1798 32 146 0.01979 1.5970999929078918E-02
2L_13673135_SNP C T 0.1978 36 146 0.04244 3.5999999579415479E-02
2L_13673143_SNP T A 0.09497 17 162 0.1606 1.4405033746029317E-01
2L_13673166_SNP T A 0.1006 18 161 0.1384 1.2111050413336721E-01
2L_13673191_SNP A T 0.2818 51 130 0.2647 2.4854506077828853E-01
2L_13673212_SNP T G 0.2857 52 130 0.2534 2.4043476686770815E-01
2L_13673222_SNP C T 0.1413 26 158 0.0936 8.1570546372683989E-02
2L_13673249_SNP C T 0.07732 15 179 0.1621 1.5500659555266838E-01
2L_13673262_SNP T C 0.2941 55 132 0.3304 3.2127315279125235E-01
2L_13673265_SNP A G 0.1429 27 162 0.7788 7.7420141821205846E-01
2L_13673266_SNP A T 0.2926 55 133 0.3169 3.0891293092640049E-01
2L_13673275_SNP C A 0.2376 43 138 0.7143 7.0249145126851298E-01
2L_13673310_SNP C A 0.392 69 107 0.4769 4.7321080912131752E-01
2L_13673353_INS T TGTTTT 0.2616 45 127 0.2529 2.3632634999906066E-01
2L_13673450_SNP T C 0.05051 10 188 0.3662 3.6084228327790835E-01
2L_13673465_SNP T C 0.2258 42 144 0.1775 1.6437055206299600E-01
2L_13673612_SNP C T 0.1878 34 147 0.6416 6.3353382935891955E-01
2L_13673812_SNP A C 0.05914 11 175 0.3739 3.6237420482498572E-01
2L_13673832_SNP G A 0.2065 38 146 0.6547 6.4932787323020147E-01
2L_13673836_SNP A G 0.2022 37 146 0.6927 6.8689677274495653E-01
2L_13673877_SNP C T 0.2712 48 129 0.8916 8.8986435371363248E-01
2L_13673914_SNP T C 0.209 37 140 0.3938 3.7527387810860813E-01
2L_13673924_SNP T A 0.1237 23 163 0.1943 1.8573904703501987E-01
2L_13673925_DEL A AACTTTT 0.08333 15 165 0.6592 6.6455461281387729E-01
2L_13673935_SNP G A 0.2737 49 130 0.8888 8.8676604899343447E-01
2L_13674005_SNP A C 0.4068 72 105 0.5426 5.2728499937841722E-01
2L_13674048_SNP C A 0.06533 13 186 0.2485 2.4437350168081196E-01
2L_13674070_SNP G A 0.06771 13 179 0.08508 8.0642342772416414E-02
2L_13674107_SNP T C 0.1602 29 152 0.9509 9.4982895997218808E-01
2L_13674170_SNP T C 0.173 32 153 0.6373 6.2640667026901786E-01
2L_13674270_SNP T A 0.1702 32 156 0.2718 2.6942147409168005E-01
2L_13674285_SNP T C 0.1282 25 170 0.8629 8.6038198067249916E-01
2L_13674409_SNP T G 0.3315 61 123 0.6606 6.5152733282534236E-01
2L_13674441_SNP C T 0.1713 31 150 0.2487 2.3293707208070324E-01
2L_13674442_SNP A G 0.2849 53 133 0.2846 2.6934076143998165E-01
2L_13674511_SNP G C 0.3122 59 130 0.552 5.4472790348548350E-01
2L_13674527_SNP A G 0.127 24 165 0.02982 2.6156619653948679E-02
2L_13674577_SNP A G 0.1022 19 167 0.07041 6.5064349159585061E-02
2L_13674638_SNP A G 0.4332 81 106 0.08925 8.3873100378979437E-02
2L_13674905_SNP A G 0.4598 80 94 0.6652 6.5224398555184515E-01
2L_13675014_SNP T G 0.05236 10 181 0.3924 3.8462147356107457E-01
2L_13675163_SNP G A 0.07692 15 180 0.624 6.1874752909471264E-01
2L_13675242_DEL G GAACTTAAG 0.05556 11 187 0.2728 2.6770815290941885E-01
2L_13675245_SNP G C 0.06557 12 171 0.4933 4.7753761950561402E-01
2L_13675246_SNP C T 0.1685 30 148 0.05942 4.7784166448157840E-02
2L_13675265_SNP A T 0.3514 65 120 0.8793 8.7614433063302255E-01
2L_13675288_DEL T TTAT 0.05699 11 182 0.4387 4.4158212578150668E-01
2L_13675295_SNP T C 0.4111 74 106 0.02585 2.1219131710800837E-02
2L_13675303_SNP T G 0.1406 27 165 0.7724 7.6947772236714285E-01
2L_13675311_SNP T C 0.0567 11 183 0.4082 3.9944099583875614E-01
2L_13675316_SNP G A 0.05641 11 184 0.4024 3.9455802380197980E-01
2L_13675334_SNP G C 0.05181 10 183 0.4962 4.9409785958939079E-01
2L_13675363_SNP T A 0.1316 25 165 0.0888 8.5614435940003175E-02
2L_13675366_INS AA A 0.127 24 165 0.2324 2.3057536958223612E-01
2L_13675371_SNP A G 0.2086 39 148 0.5163 5.0811088286131745E-01
2L_13675393_SNP T C 0.1803 33 150 0.6884 6.8523488431178048E-01
2L_13675579_SNP G A 0.05076 10 187 0.1034 9.9489965101281608E-02
2L_13675609_SNP C G 0.06566 13 185 0.2018 1.9695833598054935E-01
2L_13675658_SNP T G 0.4719 84 94 0.8674 8.6236226141434125E-01
2L_13675659_SNP A T 0.4746 84 93 0.768 7.5926328885060823E-01
2L_13675668_SNP A T 0.3425 62 119 0.8489 8.4446392729320996E-01
2L_13675679_INS C CC 0.2832 49 124 0.4594 4.4748890220255988E-01
2L_13675876_SNP T C 0.07778 14 166 0.1841 1.6741862052212464E-01
2L_13675877_SNP T C 0.06154 12 183 0.4852 4.8119170400524547E-01
2L_13675898_SNP G A 0.127 24 165 0.5515 5.4590367427789432E-01
2L_13675900_SNP T A 0.05556 10 170 0.5155 5.0116260907214671E-01
2L_13675923_SNP G C 0.1036 20 173 0.3729 3.6590558209584945E-01
2L_13675939_SNP T A 0.427 79 106 0.1227 1.1498302396090876E-01
2L_13675981_SNP C T 0.09896 19 173 0.2038 1.9669903286061485E-01
2L_13675985_SNP G A 0.1649 31 157 0.0222 2.0481783978036926E-02
2L_13675987_SNP T A 0.1771 34 158 0.01986 1.8566037099367654E-02
2L_13676008_SNP A G 0.2818 51 130 0.7271 7.2186491005283360E-01
2L_13676010_SNP A T 0.2778 50 130 0.5125 4.9584030983221783E-01
2L_13676031_SNP G T 0.2056 37 143 0.03339 2.7588296477325837E-02
2L_13676037_SNP G C 0.4463 79 98 0.7994 7.9238461538316729E-01
2L_13676052_SNP G A 0.05076 10 187 0.03888 3.6339665290452662E-02
2L_13676075_SNP T A 0.06061 12 186 0.08443 8.1709551122549018E-02
2L_13676114_SNP G A 0.05528 11 188 0.06412 6.1833150713011251E-02
2L_13676132_SNP G C 0.4101 73 105 0.744 7.3893177400941967E-01
2L_13676145_SNP A G 0.06218 12 181 0.7499 7.4872291707752203E-01
2L_13676180_SNP A G 0.07614 15 182 0.2988 2.9357431709093784E-01
2L_13676181_SNP G C 0.172 32 154 0.2974 2.8576834181821054E-01
2L_13676230_SNP T G 0.4637 83 96 0.9639 9.6277001031050724E-01
2L_13676260_SNP T C 0.09231 18 177 0.01477 1.3750841884759276E-02
2L_13676269_SNP T C 0.2105 40 150 0.8031 7.9811693962471908E-01
2L_13676275_SNP C A 0.08763 17 177 0.02592 2.4530602322810218E-02
2L_13676294_SNP A G 0.06061 12 186 0.002934 2.6334567383416098E-03
2L_13676338_SNP C T 0.4857 85 90 0.2815 2.6572362304078123E-01
2L_13676355_SNP A C 0.452 80 97 0.8776 8.7253059616338502E-01
2L_13676413_SNP G T 0.4859 86 91 0.2155 1.9757722982368386E-01
2L_13676507_SNP A C 0.05051 10 188 0.06089 5.8061857694113421E-02
2L_13676547_SNP G T 0.08649 16 169 0.0006842 5.9469219377790601E-04
2L_13676548_SNP T G 0.1789 34 156 0.15 1.4264617097081367E-01
2L_13676597_SNP C T 0.2781 52 135 0.0131 1.0825065355538498E-02
2L_13676598_SNP T A 0.05584 11 186 0.06373 6.0262241899358901E-02
2L_13676603_SNP T G 0.2487 48 145 0.02317 2.1193045363348921E-02
2L_13676621_SNP T A 0.4044 74 109 0.0506 4.6247798310590227E-02
2L_13676623_SNP T C 0.3607 66 117 0.1488 1.4142876872331900E-01
2L_13676625_SNP G T 0.3978 72 109 0.09141 8.5173421789880410E-02
2L_13676635_SNP T C 0.3708 66 112 0.04134 3.8007626168520055E-02
2L_13676636_SNP A T 0.1746 33 156 0.4222 4.2469414738890410E-01
2L_13676647_SNP A T 0.3556 64 116 0.07271 6.9636321149650224E-02
2L_13676651_SNP A C 0.2614 46 130 0.243 2.3247013357097845E-01
2L_13676654_SNP A G 0.4489 79 97 0.6643 6.5231761024231594E-01
2L_13676673_SNP G A 0.1844 33 146 0.3118 3.0151130812287896E-01
2L_13676684_SNP C G 0.1347 26 167 0.2914 2.8236620025975301E-01
2L_13676691_SNP A T 0.45 81 99 0.3169 3.0893584525095275E-01
2L_13676694_SNP G A 0.1128 22 173 0.5163 5.0996588829081824E-01
2L_13676703_SNP A G 0.1684 32 158 0.07207 6.6920724024696537E-02
2L_13676725_SNP C T 0.2809 50 128 0.1573 1.4396112319866605E-01
2L_13676733_SNP T G 0.06806 13 178 0.2056 1.9892762035301748E-01
2L_13676834_SNP G A 0.06736 13 180 0.07179 6.8851533987778366E-02
2L_13676838_SNP G A 0.2432 45 140 0.000519 3.6146607601492408E-04
2L_13677072_DEL T TCAT 0.1029 18 157 0.0174 1.2444179296046581E-02
2L_13677079_SNP T C 0.1667 30 150 0.003154 2.1226510233548599E-03
2L_13677102_SNP T C 0.4268 70 94 0.5318 5.1169524103570907E-01
2L_13677104_SNP C T 0.2209 38 134 0.113 1.0384810130656708E-01
2L_13677147_SNP T G 0.1 17 153 0.008673 5.9457021026479723E-03
2L_13677201_SNP G A 0.1718 28 135 0.66 6.4407044116808732E-01
2L_13677298_SNP T A 0.05435 10 174 0.07892 7.2828538967299350E-02
2L_13677330_SNP T C 0.2249 38 131 0.06209 5.0028736221369149E-02
2L_13677366_SNP A G 0.2424 40 125 0.03893 3.2266398094502893E-02
2L_13677406_SNP C A 0.1919 33 139 0.02231 1.7039863337989788E-02
2L_13677440_SNP T A 0.2765 47 123 0.008702 6.1513831666561800E-03
2L_13677722_SNP A C 0.4724 77 86 0.6129 5.9858012882919243E-01
2L_13677765_SNP T A 0.08824 15 155 0.1811 1.5870016668802089E-01
2L_13677862_SNP G C 0.142 24 145 0.4701 4.5063983194712809E-01
2L_13677874_SNP T C 0.2927 48 116 0.0612 4.4944656725749495E-02
2L_13677887_SNP A T 0.06452 12 174 0.04697 4.2360402725544664E-02
2L_13677896_SNP T G 0.1988 34 137 0.1028 8.6876044245858930E-02
2L_13677918_INS AGATATA A 0.2057 36 139 0.1553 1.3440947907245815E-01
2L_13677973_DEL A AC 0.3444 62 118 0.06582 5.5263654847340631E-02
2L_13678112_SNP C T 0.4633 82 95 0.6736 6.6075253825706026E-01
2L_13678210_SNP C T 0.4286 78 104 0.07129 6.3172551571017713E-02
2L_13678235_SNP G A 0.2556 46 134 0.8355 8.2891347079737288E-01
2L_13678275_SNP T C 0.3408 61 118 0.1812 1.6377463065798914E-01
2L_13678307_SNP C G 0.1692 33 162 0.09112 8.5932361156625503E-02
2L_13678403_SNP A G 0.173 32 153 0.7256 7.1843146076650899E-01
2L_13678416_SNP A T 0.06061 12 186 0.07317 7.1675097965596693E-02
2L_13678528_SNP A C 0.1436 27 161 0.8471 8.4355978716717239E-01
2L_13678599_SNP A G 0.0625 12 180 0.5241 5.1746747365306689E-01
2L_13678641_SNP T A 0.1047 20 171 0.3094 2.9768457069407750E-01
2L_13678746_SNP G C 0.1905 36 153 0.233 2.2013907297963342E-01
2L_13678799_SNP G C 0.2793 50 129 0.896 8.9471393157152712E-01
2L_13678945_SNP A C 0.4463 79 98 0.1046 1.0027940808642344E-01
2L_13679115_SNP G T 0.1399 27 166 0.238 2.3107494038172849E-01
2L_13679242_SNP T C 0.4293 79 105 0.5425 5.2982566202443437E-01
2L_13679243_SNP A G 0.2787 51 132 0.2018 1.8996611234160699E-01
2L_13679251_SNP C G 0.2796 52 134 0.2162 2.0648633166728969E-01
2L_13679256_SNP C G 0.2308 45 150 0.07038 6.6406304348895065E-02
2L_13679286_SNP A G 0.2097 39 147 0.8678 8.7108266472527640E-01
2L_13679390_SNP G A 0.3736 68 114 0.2687 2.5498101871216117E-01
2L_13679393_SNP C A 0.06061 12 186 0.7768 7.7452316604940730E-01
2L_13679454_SNP G C 0.4674 86 98 0.6692 6.6735700768832484E-01
2L_13679459_SNP T A 0.2022 36 142 0.4837 4.7346225753094251E-01
2L_13679463_SNP G T 0.4358 78 101 0.8963 8.9468372937627261E-01
2L_13679469_SNP T A 0.2077 38 145 0.5756 5.6381890522013500E-01
2L_13679481_SNP A G 0.1895 36 154 0.4277 4.1775227064099685E-01
2L_13679498_SNP T C 0.05128 10 185 0.3331 3.2867760229626020E-01
2L_13679508_SNP T C 0.2737 49 130 0.3992 3.8193622860608989E-01
2L_13679518_SNP T C 0.2938 52 125 0.3268 3.0746610891539528E-01
2L_13679532_INS TTT T 0.4333 78 102 0.5779 5.6845067538564464E-01
2L_13679539_SNP A G 0.07614 15 182 0.328 3.2492904201060657E-01
2L_13679571_SNP C G 0.1979 37 150 0.664 6.5750833516570095E-01
2L_13679575_SNP A G 0.4888 87 91 0.6 5.8460531508972369E-01
2L_13679615_SNP C T 0.4 74 111 0.1332 1.2822306515295701E-01
2L_13679639_SNP T C 0.1436 28 167 0.5191 5.1296900108671506E-01
2L_13679708_SNP C T 0.05699 11 182 0.5482 5.4069811122167755E-01
2L_13679738_SNP C T 0.05025 10 189 0.06147 5.9245900854537632E-02
2L_13679809_SNP T G 0.0567 11 183 0.5238 5.1905170887304641E-01
2L_13679813_SNP C T 0.05155 10 184 0.6339 6.3028304523893852E-01
2L_13679864_DEL A ATA 0.1059 18 152 0.139 1.2039311383870355E-01
2L_13679902_SNP A G 0.1122 22 174 0.002402 2.2160676115585785E-03
2L_13679918_SNP G A 0.4973 91 92 0.009541 7.1503383286515895E-03
2L_13679919_SNP G C 0.4 74 111 0.004792 3.6792224901546103E-03
2L_13679939_DEL TT T 0.427 76 102 0.005713 4.0867464353964529E-03
2L_13680044_SNP T C 0.05236 10 181 0.672 6.8375492319876596E-01
2L_13680211_SNP A G 0.05076 10 187 0.2611 2.5473598188026336E-01
2L_13680243_SNP T C 0.0567 11 183 0.2292 2.2328204993338496E-01
2L_13680259_SNP G A 0.05641 11 184 0.2969 2.9038806952269869E-01
2L_13680342_SNP G A 0.05291 10 179 0.01158 9.8664006195085946E-03
2L_13680364_SNP T C 0.3516 64 118 0.5884 5.7485436681627045E-01
2L_13680366_SNP C G 0.3424 63 121 0.6912 6.8181810565705780E-01
2L_13680372_SNP C G 0.3407 62 120 0.7536 7.4596565592779518E-01
2L_13680409_SNP C A 0.05263 10 180 0.03537 3.1963014023819437E-02
2L_13680416_SNP A T 0.05263 10 180 0.03741 3.4159805505923124E-02
2L_13680417_SNP A G 0.05236 10 181 0.03591 3.2781715136668985E-02
2L_13680436_SNP C A 0.4868 92 97 0.725 7.2147637331413061E-01
2L_13680460_SNP G A 0.3723 70 118 0.04899 4.6272722876772941E-02
2L_13680480_SNP G C 0.0829 16 177 0.007089 6.0755596708717526E-03
2L_13680570_SNP T C 0.3587 66 118 0.05965 5.0901812519964729E-02
2L_13680698_SNP A G 0.06633 13 183 0.7632 7.5988077128455722E-01
2L_13680766_SNP C T 0.4536 83 100 0.03485 2.9146728808448298E-02
2L_13680767_SNP A T 0.05789 11 179 0.2262 2.1830439313501859E-01
2L_13680782_SNP A C 0.236 42 136 0.5917 5.7717569788545131E-01
2L_13680796_SNP T C 0.227 42 143 0.004972 3.6528770166264200E-03
2L_13680816_SNP G A 0.0625 12 180 0.2299 2.2556994355568727E-01
2L_13680862_SNP T C 0.337 61 120 0.02024 1.5961606710531907E-02
2L_13680924_SNP T C 0.09794 19 175 0.008753 7.8774846113110805E-03
2L_13680964_SNP T A 0.2682 48 131 0.1651 1.4806098925795419E-01
2L_13681073_SNP T C 0.2921 52 126 0.5288 5.1291133530900068E-01
2L_13681170_SNP G A 0.3558 58 105 0.04996 3.6566635817885287E-02
2L_13681232_SNP G A 0.2486 44 133 0.3815 3.6065202253825746E-01
2L_13681278_DEL TTTCACTCTAACC A 0.3735 62 104 0.6364 6.1619373063173311E-01
2L_13681320_INS A AA 0.3509 60 111 0.767 7.6411866672515039E-01
2L_13681338_SNP T C 0.3371 60 118 0.941 9.3873151883243766E-01
2L_13681345_SNP A G 0.4943 87 89 0.1485 1.3238245226931533E-01
2L_13681351_SNP A G 0.3333 59 118 0.93 9.2753130434684283E-01
2L_13681394_SNP A G 0.3391 59 115 0.9135 9.0983014601813594E-01
2L_13681399_SNP T C 0.08163 16 180 0.8226 8.2043796673460279E-01
2L_13681400_SNP T C 0.05612 11 185 0.06463 6.1312989648652880E-02
2L_13681493_SNP T C 0.2802 51 131 0.3496 3.3438196533275422E-01
2L_13681540_SNP G C 0.3204 58 123 0.697 6.9071135176213572E-01
2L_13681547_SNP G A 0.326 59 122 0.5317 5.1639991582784872E-01
2L_13681573_DEL C CC 0.4368 76 98 0.9622 9.6052007704297626E-01
2L_13681642_SNP G C 0.2229 39 136 0.9691 9.6773011314557877E-01
2L_13681647_DEL CC C 0.4795 82 89 0.9553 9.5340089702592101E-01
2L_13681659_SNP T C 0.4886 86 90 0.8978 8.9325158866265819E-01
2L_13681721_SNP A G 0.4637 83 96 0.3771 3.9084547940422287E-01
2L_13681739_SNP A T 0.4696 85 96 0.6913 6.8716648697916383E-01
2L_13681879_SNP T A 0.1902 35 149 0.7343 7.2879080372006877E-01
2L_13681902_SNP A T 0.07179 14 181 0.152 1.5013598692296415E-01
2L_13681922_SNP A G 0.4365 79 102 0.7333 7.2403684954937020E-01
2L_13681995_SNP G T 0.2527 46 136 0.2147 1.9896145176429936E-01
2L_13682016_SNP A G 0.2446 45 139 0.2385 2.2301582426548805E-01
2L_13682249_SNP C G 0.1297 24 161 0.7348 7.2738085189908253E-01
2L_13682252_SNP G A 0.1297 24 161 0.7891 7.8342471782347378E-01
2L_13682286_DEL T TATAT 0.2873 52 129 0.8105 8.0233491224214903E-01
2L_13682311_SNP C T 0.388 71 112 0.9841 9.8362152504109523E-01
2L_13682319_SNP C A 0.4972 89 90 0.4216 4.0498852371440330E-01
2L_13682324_DEL A AAC 0.2969 57 135 0.5836 5.7436909668322977E-01
2L_13682329_SNP T A 0.2842 54 136 0.6278 6.1738242185772907E-01
2L_13682402_SNP C T 0.427 76 102 0.9086 9.0493541890627582E-01
2L_13682404_SNP C T 0.1283 24 163 0.4408 4.2948928425959942E-01
2L_13682405_DEL G GGTTAT 0.4262 78 105 0.839 8.3395646993961470E-01
2L_13682414_SNP G C 0.4229 74 101 0.9982 9.9816556493101627E-01
2L_13682420_SNP T A 0.2568 47 136 0.4818 4.6248946371967947E-01
2L_13682433_SNP T G 0.2713 51 137 0.855 8.5071219828335098E-01
2L_13682442_SNP A T 0.2903 54 132 0.6955 6.8500470939927527E-01
2L_13682457_SNP A C 0.1925 36 151 0.6658 6.6264608411172465E-01
2L_13682470_SNP C A 0.05076 10 187 0.6159 6.1554922566082326E-01
2L_13682483_SNP A G 0.05025 10 189 0.9211 9.2042436318956622E-01
2L_13682494_SNP C T 0.2128 40 148 0.8629 8.5842072121325330E-01
2L_13682518_SNP T A 0.2727 51 136 0.9776 9.7682523284030676E-01
2L_13682527_SNP C G 0.4637 83 96 0.4694 4.5106057324521331E-01
2L_13682572_SNP C T 0.2713 51 137 0.7782 7.7352773792004137E-01
2L_13682576_SNP C T 0.2554 47 137 0.9414 9.3956514394596713E-01
2L_13682608_SNP G A 0.4556 82 98 0.2868 2.6702679017886699E-01
2L_13682660_INS TT T 0.1444 26 154 0.422 4.0368700919658052E-01
2L_13682711_DEL A AGCG 0.4368 76 98 0.233 2.2016428603392579E-01
2L_13682736_SNP A T 0.1451 28 165 0.07023 6.9158622111277449E-02
2L_13682790_SNP A G 0.1711 32 155 0.2192 2.0347249848929261E-01
2L_13682832_SNP C A 0.4389 79 101 0.2174 2.0041611973256768E-01
2L_13682863_SNP A T 0.3352 59 117 0.8866 8.8353585380022714E-01
2L_13683074_SNP G C 0.322 57 120 0.9572 9.5539102876214410E-01
2L_13683562_SNP T A 0.3966 69 105 0.3081 2.8572039544958161E-01
2L_13683674_SNP A C 0.1295 25 168 0.1915 1.9170385777476506E-01
2L_13683682_DEL TTCTTGGT T 0.3787 64 105 0.9248 9.3084574423965727E-01
2L_13683704_SNP A G 0.1064 20 168 0.9594 9.5844865971277760E-01
2L_13683755_SNP G T 0.4754 87 96 0.4558 4.4790997312376790E-01
2L_13683791_SNP A C 0.06533 13 186 0.4822 4.7854429847070135E-01
2L_13683844_SNP G T 0.2126 37 137 0.4855 4.6749054721570460E-01
2L_13683851_SNP A G 0.07065 13 171 0.04887 4.1808274327084949E-02
2L_13683853_SNP T A 0.1694 31 152 0.1662 1.5342938952920526E-01
2L_13683857_SNP C T 0.08889 16 164 0.1418 1.3050595856572722E-01
2L_13683881_SNP A G 0.0914 17 169 0.05609 5.2432520558445751E-02
2L_13683882_SNP G A 0.0829 16 177 0.09591 9.3861994247227631E-02
2L_13684037_SNP A T 0.1574 31 166 0.2535 2.4742049708667968E-01
2L_13684106_SNP G T 0.05584 11 186 0.6189 6.1609719884637659E-01
2L_13684165_SNP T G 0.0603 12 187 0.04756 4.5708512351481108E-02
2L_13684184_SNP A G 0.2553 48 140 0.4324 4.3301474288590713E-01
2L_13684244_SNP A C 0.2554 47 137 0.8421 8.3622412926077616E-01
2L_13684268_SNP A G 0.3591 65 116 0.2587 2.4365117290205074E-01
2L_13684272_SNP A G 0.3934 72 111 0.3044 2.8709847395524346E-01
2L_13684278_SNP G C 0.3978 74 112 0.278 2.6300101782710328E-01
2L_13684279_SNP A G 0.05435 10 174 0.1664 1.5748445761994900E-01
2L_13684280_SNP T A 0.08629 17 180 0.6717 6.6929047524917840E-01
2L_13684312_SNP A T 0.1064 20 168 0.03331 2.9073651396703998E-02
2L_13684353_SNP G T 0.4216 78 107 0.2376 2.2466250849820590E-01
2L_13684375_SNP C T 0.2299 43 144 0.619 6.0921188271939952E-01
2L_13684391_SNP C T 0.09184 18 178 0.516 5.1063463448865309E-01
2L_13684576_SNP T C 0.1923 35 147 0.292 2.8837511847514241E-01
2L_13684649_INS TATGTACATGT T 0.07576 15 183 0.2075 2.0252460693232310E-01
2L_13684650_SNP A G 0.1111 20 160 0.1049 9.0892728547912416E-02
2L_13684667_DEL A AA 0.1744 30 142 0.3769 3.5016741666931994E-01
2L_13684692_SNP C A 0.075 15 185 0.2087 2.0584145218962946E-01
2L_13684842_INS TAT T 0.0625 12 180 0.591 5.8412758731554315E-01
2L_13684882_SNP G C 0.1421 27 163 0.5882 5.8096211280919907E-01
2L_13684922_SNP A C 0.09896 19 173 0.4657 4.5800237728745019E-01
2L_13685001_SNP C T 0.1198 23 169 0.9604 9.5948928764921826E-01
2L_13685021_SNP C G 0.3889 70 110 0.7556 7.4687165566862945E-01
2L_13685122_SNP C T 0.1099 21 170 0.3087 2.9686644976385068E-01
2L_13685140_SNP T G 0.1237 24 170 0.7575 7.5335081235256385E-01
2L_13685273_DEL G GG 0.4881 82 86 0.8807 8.7834987839607204E-01
2L_13685420_SNP T C 0.431 75 99 0.4254 4.3639572282319605E-01
2L_13685512_SNP C A 0.2287 43 145 0.2816 2.6710307227346808E-01
2L_13685542_DEL GCGAAG G 0.2151 40 146 0.4711 4.6055178566799293E-01
2L_13685614_SNP C G 0.3315 60 121 0.9385 9.3674067898938818E-01
2L_13685680_SNP T C 0.25 46 138 0.3194 3.0402028990541097E-01
2L_13685731_SNP G A 0.3034 54 124 0.6638 6.5026800828692599E-01
2L_13685732_SNP G C 0.2637 48 134 0.5603 5.4960813968620625E-01
2L_13685748_SNP A G 0.3429 60 115 0.6287 6.0926563352362550E-01
2L_13685756_DEL A AT 0.2473 45 137 0.7099 6.9824984703183068E-01
2L_13685761_SNP T A 0.2698 51 138 0.5268 5.1579850285391804E-01
2L_13685779_SNP A T 0.2333 42 138 0.6152 6.0459790921639112E-01
2L_13685786_SNP A T 0.288 53 131 0.5861 5.7689971615089708E-01
2L_13685792_SNP G T 0.1795 35 160 0.7416 7.3767098340857762E-01
2L_13685793_SNP C T 0.2849 53 133 0.5453 5.3540742879895986E-01
2L_13685821_SNP G C 0.2527 47 139 0.4251 4.0831026107464141E-01
2L_13685840_SNP C T 0.2772 51 133 0.4994 4.8672456996835978E-01
2L_13685843_SNP A T 0.4693 84 95 0.8026 7.9294721701845772E-01
2L_13685853_SNP C T 0.2402 43 136 0.6694 6.5774675687119011E-01
2L_13685864_SNP A T 0.4802 85 92 0.7182 7.0491051764711199E-01
2L_13685869_SNP C A 0.4945 90 92 0.5997 5.8506608278895467E-01
2L_13685876_SNP A T 0.3607 66 117 0.9805 9.8010077004892437E-01
2L_13685906_SNP A T 0.1554 30 163 0.5226 5.1350180856676575E-01
2L_13686004_SNP G A 0.09714 17 158 0.4652 4.6878650561984136E-01
2L_13686056_SNP T G 0.3407 62 120 0.9877 9.8732304208194177E-01
2L_13686081_SNP C T 0.1047 20 171 0.9665 9.6669346703269654E-01
2L_13686085_SNP C T 0.09424 18 173 0.9201 9.2001854734432253E-01
2L_13686150_SNP A C 0.1283 24 163 0.8227 8.1942228452439425E-01
2L_13686282_SNP G T 0.06091 12 185 0.3808 3.7632452193512722E-01
2L_13686284_SNP G C 0.3297 61 124 0.3167 3.0572098527054670E-01
2L_13686351_SNP T A 0.06857 12 163 0.8179 8.1053664949508453E-01
2L_13686387_SNP T A 0.06417 12 175 0.2199 2.0514886843627911E-01
2L_13686425_SNP C G 0.1066 21 176 0.4069 4.0522751823887260E-01
2L_13686486_SNP A G 0.08466 16 173 0.9775 9.7687303518132773E-01
2L_13686507_SNP G C 0.1429 28 168 0.423 4.1834646366397710E-01
2L_13686512_SNP A G 0.09326 18 175 0.5856 5.7842790470887961E-01
2L_13686519_SNP T A 0.3439 65 124 0.2398 2.2973726552316698E-01
2L_13686537_SNP A C 0.1458 28 164 0.9958 9.9572784740359643E-01
2L_13686585_SNP A T 0.1128 22 173 0.7443 7.4224291600061332E-01
2L_13686602_SNP G C 0.193 33 138 0.3824 3.7234595330249287E-01
2L_13686665_SNP T A 0.1053 20 170 0.5301 5.2093592571396186E-01
2L_13686670_SNP A T 0.09626 18 169 0.5957 5.8598695440681836E-01
2L_13686672_DEL T TT 0.3237 56 117 0.301 2.8242853044381355E-01
2L_13686699_SNP G T 0.08421 16 174 0.4664 4.5519623355983707E-01
2L_13686723_SNP C T 0.3352 61 121 0.9732 9.7244772501248289E-01
2L_13686728_SNP T C 0.1534 29 160 0.5334 5.2213626677159586E-01
2L_13686730_SNP A G 0.2124 41 152 0.2541 2.4648674416704319E-01
2L_13687062_SNP T C 0.1753 34 160 0.2448 2.3822308462169495E-01
2L_13687117_SNP G A 0.1913 35 148 0.8432 8.4112417691491070E-01
2L_13687158_SNP C A 0.1087 20 164 0.5196 5.1436821457642212E-01
2L_13687233_SNP T C 0.1799 34 155 0.1251 1.2833217869406277E-01
2L_13687306_SNP A G 0.08901 17 174 0.8887 8.8697908961849903E-01
2L_13687431_SNP G C 0.164 31 158 0.1883 1.7998924678561812E-01
2L_13687449_SNP A T 0.2312 43 143 0.3021 2.8902274074017364E-01
2L_13687465_SNP G A 0.2151 40 146 0.2542 2.4215431934912890E-01
2L_13687467_SNP T A 0.2077 38 145 0.3862 3.7446046935068977E-01
2L_13687540_SNP A G 0.1361 26 165 0.5691 5.5986266451036781E-01
2L_13687555_SNP G A 0.1176 22 165 0.7695 7.6597475212498312E-01
2L_13687670_SNP G T 0.4682 81 92 0.9695 9.6825637728130776E-01
2L_13687675_SNP T C 0.4413 79 100 0.9443 9.4231172567723354E-01
2L_13687692_SNP C A 0.4396 80 102 0.6807 6.7103140971691055E-01
2L_13687713_SNP C T 0.06533 13 186 0.5083 5.0463595996713706E-01
2L_13687737_DEL AT A 0.4866 91 96 0.5373 5.2553158474703499E-01
2L_13687749_SNP G A 0.4919 91 94 0.524 5.1001437611955192E-01
2L_13687752_DEL T TT 0.09645 19 178 0.5954 5.9212538764336919E-01
2L_13687752_SNP T C 0.4217 70 96 0.3275 2.9590878554959810E-01
2L_13687774_SNP C T 0.4865 90 95 0.4949 4.8179202092689610E-01
2L_13687778_SNP G C 0.489 89 93 0.5886 5.7914680459189460E-01
2L_13687780_SNP T A 0.4811 89 96 0.5032 4.9030189351263953E-01
2L_13687782_SNP G C 0.4891 90 94 0.3816 3.6918826414810058E-01
2L_13687788_SNP G T 0.09137 18 179 0.6551 6.5243232990447853E-01
2L_13687790_SNP A G 0.4837 89 95 0.5035 4.8947244975761506E-01
2L_13687794_SNP C A 0.4863 89 94 0.4466 4.3074317455024913E-01
2L_13687798_SNP T C 0.4783 88 96 0.4661 4.5246345896352314E-01
2L_13687812_SNP A T 0.3678 64 110 0.8546 8.4799101846526925E-01
2L_13687903_SNP T C 0.2989 55 129 0.4788 4.6451899932375940E-01
2L_13687910_SNP T C 0.0567 11 183 0.04375 4.0344308505838013E-02
2L_13688098_SNP T C 0.1667 31 155 0.3658 3.4878042641150730E-01
2L_13688107_SNP T C 0.2457 43 132 0.62 6.1076769598866498E-01
2L_13688217_SNP A G 0.4111 74 106 0.1805 1.6648628258033327E-01
2L_13688342_SNP T C 0.05528 11 188 0.05939 5.7192841981078081E-02
2L_13688384_DEL A AA 0.2067 37 142 0.1428 1.2731906848672103E-01
2L_13688435_SNP C T 0.3115 57 126 0.5031 4.9366995468838260E-01
2L_13688457_DEL T TGT 0.4611 83 97 0.7704 7.6106250265612407E-01
2L_13688466_SNP T C 0.4641 84 97 0.7339 7.2375343478635079E-01
2L_13688501_SNP C T 0.1667 32 160 0.2456 2.3935469211589910E-01
2L_13688780_SNP G C 0.3672 65 112 0.04204 3.5044157773838923E-02
2L_13688783_SNP G A 0.3278 59 121 0.02436 2.1344287083594295E-02
2L_13688796_SNP G T 0.3121 54 119 0.04114 4.2266918479849147E-02
2L_13688798_SNP A G 0.2809 50 128 0.07702 7.0716144629963479E-02
2L_13688805_SNP C T 0.321 52 110 0.07077 5.6997108760198152E-02
2L_13688807_SNP C G 0.1808 32 145 0.08812 7.8394980428733524E-02
2L_13688810_SNP C A 0.4914 86 89 0.1075 9.5120772556822164E-02
2L_13688858_SNP T C 0.1632 31 159 0.04313 3.8926084801420437E-02
2L_13688937_SNP G A 0.1297 24 161 0.3056 3.0193141699709536E-01
2L_13688942_SNP A G 0.1183 22 164 0.7546 7.4655772888590222E-01
2L_13688984_SNP A G 0.08475 15 162 0.2037 2.0064751088616295E-01
2L_13688989_SNP A T 0.09474 18 172 0.2127 2.0379956974253022E-01
2L_13688991_SNP A G 0.09474 18 172 0.2127 2.0379956974253022E-01
2L_13689002_DEL C AG 0.0989 18 164 0.3183 3.0282024317235900E-01
2L_13689162_SNP T G 0.1088 21 172 0.4185 4.1004259150999423E-01
2L_13689168_SNP G A 0.1077 21 174 0.4088 4.0156458959067765E-01
2L_13689175_DEL T TAAAGT 0.1031 20 174 0.4121 4.0365112018674532E-01
2L_13689181_DEL A AA 0.05076 10 187 0.6997 6.9618754655184234E-01
2L_13689184_SNP T G 0.1036 20 173 0.5936 5.8609489803679748E-01
2L_13689187_SNP G A 0.05076 10 187 0.6997 6.9618754655184234E-01
2L_13689207_SNP T A 0.1526 29 161 0.6709 6.6254484395507585E-01
2L_13689210_SNP C A 0.1571 30 161 0.6297 6.2130142912306829E-01
2L_13689223_SNP T A 0.1518 29 162 0.8082 8.0415146883483801E-01
2L_13689224_SNP T A 0.1562 30 162 0.6559 6.4874840313073734E-01
2L_13689231_SNP A C 0.0804 16 183 0.1006 1.0155229150816880E-01
2L_13689252_SNP A C 0.09794 19 175 0.6587 6.5440027964339242E-01
2L_13689257_SNP T C 0.05612 11 185 0.2168 2.1146683721625159E-01
2L_13689260_SNP T C 0.2446 45 139 0.409 4.0589187599082555E-01
2L_13689271_SNP A T 0.3245 61 127 0.08811 8.1148542603025398E-02
2L_13689289_SNP A C 0.3352 61 121 0.1726 1.5868421376534780E-01
2L_13689297_SNP A T 0.2727 51 136 0.03505 3.4064359492907495E-02
2L_13689331_SNP G A 0.1031 20 174 0.5262 5.2030143341110846E-01
2L_13689510_DEL G GGGGATTG 0.0904 16 161 0.06132 5.6881730353167181E-02
2L_13689521_SNP C A 0.09231 18 177 0.1942 1.8778355313912909E-01
2L_13689549_SNP A G 0.08122 16 181 0.07824 7.4420093160170647E-02
2L_13689618_SNP A G 0.09574 18 170 0.5308 5.2261481494974316E-01
2L_13689735_SNP C A 0.08377 16 175 0.3225 3.1489103059507439E-01
2L_13689972_SNP G A 0.133 25 163 0.5057 4.9729587152596777E-01
2L_13690005_SNP C T 0.1011 19 169 0.2741 2.6404955954315401E-01
2L_13690021_SNP T A 0.1164 22 167 0.1609 1.5269397865411272E-01
2L_13690038_SNP T C 0.2567 48 139 0.6111 6.0256324892705782E-01
2L_13690065_SNP G A 0.05051 10 188 0.493 4.8829469577760298E-01
2L_13690192_SNP G T 0.2874 50 124 0.1222 1.0939414553632820E-01
2L_13690198_SNP G A 0.2955 52 124 0.09358 8.3793230687962850E-02
2L_13690302_SNP G A 0.07538 15 184 0.6721 6.6945858516738765E-01
2L_13690306_SNP C G 0.07071 14 184 0.8126 8.1083986361373894E-01
2L_13690348_SNP G A 0.055 11 189 0.9878 9.8770682364728135E-01
2L_13690414_SNP T C 0.055 11 189 0.1351 1.3268425365913816E-01
2L_13690421_SNP C T 0.1611 29 151 0.4781 4.6114933717482354E-01
2L_13690436_SNP C T 0.4475 81 100 0.1173 1.0335965958371685E-01
2L_13690446_SNP G T 0.2655 47 130 0.7357 7.2412131307347782E-01
2L_13690592_SNP T C 0.07179 14 181 0.5284 5.2349161193022764E-01
2L_13690599_SNP A G 0.101 20 178 0.5919 5.8854332240721807E-01
2L_13690679_INS CAGAAGACAGCAC C 0.2229 39 136 0.7753 7.6815326562425756E-01
2L_13690716_SNP G A 0.1033 19 165 0.5052 4.9905735836097020E-01
2L_13690722_SNP A G 0.1684 32 158 0.58 5.7129154879504307E-01
2L_13690725_SNP G C 0.09596 19 179 0.173 1.7157020876078710E-01
2L_13690898_SNP T C 0.1944 35 145 0.8575 8.5601891142027109E-01
2L_13690938_SNP T A 0.1749 32 151 0.6675 6.6563276054695497E-01
2L_13691112_SNP A G 0.1122 22 174 0.3371 3.3186154714997751E-01
2L_13691114_SNP A G 0.09278 18 176 0.2987 2.9297157476770253E-01
2L_13691125_SNP T G 0.09694 19 177 0.1788 1.7389022118007047E-01
2L_13691200_SNP G T 0.07179 14 181 0.334 3.2620880040087141E-01
2L_13691360_SNP T G 0.1015 20 177 0.394 3.8821642402916734E-01
2L_13691494_INS TT T 0.06667 11 154 0.03143 3.0042121287285069E-02
2L_13691627_SNP T C 0.1554 30 163 0.02748 2.5900169688775697E-02
2L_13691638_SNP T G 0.3037 58 133 0.3775 3.6600171623663336E-01
2L_13691679_SNP T A 0.07107 14 183 0.06303 6.0334705143528677E-02
2L_13691683_SNP A G 0.2308 45 150 0.7898 7.8648846175076781E-01
2L_13691748_SNP T G 0.05584 11 186 0.3471 3.4432614572367282E-01
2L_13691929_SNP C G 0.102 20 176 0.3367 3.3040626802269868E-01
2L_13692022_SNP A G 0.352 63 116 0.5047 4.8699950344764564E-01
2L_13692210_DEL T TAAATTCTACAAAAATGTAATAGT 0.09137 18 179 0.5376 5.3217392181277667E-01
2L_13692261_SNP A C 0.288 53 131 0.9035 9.0014342456438534E-01
2L_13692268_SNP A C 0.2873 52 129 0.817 8.1012122471936898E-01
2L_13692284_SNP C T 0.3702 67 114 0.3712 3.5337807366507989E-01
2L_13692289_SNP A C 0.4111 74 106 0.2709 2.5182729039503859E-01
2L_13692388_SNP T A 0.1905 36 153 0.577 5.6888454510620645E-01
2L_13692621_SNP T A 0.2826 52 132 0.316 3.0738358000060262E-01
2L_13692634_SNP A T 0.2979 56 132 0.3948 3.8164870024633357E-01
2L_13692679_SNP C G 0.2762 50 131 0.1344 1.2213891162758339E-01
2L_13692696_SNP G A 0.2473 46 140 0.3961 3.9234741081219415E-01
2L_13692734_SNP G T 0.1016 19 168 0.5086 5.1450218421073168E-01
2L_13692743_SNP C T 0.2552 49 143 0.4306 4.2646290234764916E-01
2L_13692753_SNP A T 0.2353 44 143 0.7879 7.8164630073157126E-01
2L_13692766_SNP T A 0.3315 61 123 0.1204 1.0826125001044618E-01
2L_13692776_SNP A G 0.3913 72 112 0.8014 7.9478936555762125E-01
2L_13692788_SNP G T 0.2762 50 131 0.5443 5.3613518307109831E-01
2L_13692789_SNP T C 0.2556 46 134 0.6988 6.9533612255408506E-01
2L_13692799_SNP G T 0.2663 49 135 0.4137 4.0181665668798217E-01
2L_13692860_SNP C T 0.3579 68 122 0.118 1.1256256166806133E-01
2L_13692867_SNP T C 0.06566 13 185 0.1287 1.2517010656111649E-01
2L_13692875_SNP T C 0.235 43 140 0.8951 8.9262196571680796E-01
2L_13692928_SNP C G 0.2857 52 130 0.243 2.2874074550440560E-01
2L_13692929_SNP T G 0.2308 42 140 0.7543 7.4635933155612921E-01
2L_13693052_SNP T G 0.257 46 133 0.2529 2.3922555040953408E-01
2L_13693095_SNP T G 0.1316 25 165 0.4742 4.6379488335999364E-01
2L_13693337_SNP T G 0.3314 57 115 0.02762 2.2363143136960591E-02
2L_13693630_SNP G T 0.3295 57 116 0.171 1.5734136795210640E-01
2L_13693673_SNP G A 0.5 88 88 0.6654 6.5946436869886771E-01
2L_13693776_SNP A C 0.2727 48 128 0.04881 4.1781955745187484E-02
2L_13693785_SNP A C 0.1302 25 167 0.01309 1.1273324845611487E-02
2L_13693807_SNP C T 0.1244 24 169 0.0199 1.7684314209590313E-02
2L_13693893_SNP T A 0.4556 82 98 0.3452 3.2929038058522020E-01
2L_13693907_DEL A TAAGTGGGT 0.1398 26 160 0.1016 9.2124366793375767E-02
2L_13693917_SNP T G 0.139 26 161 0.09733 8.8551019194528569E-02
2L_13693918_SNP A C 0.1398 26 160 0.1055 9.7582333366668661E-02
2L_13693920_SNP T A 0.1405 26 159 0.1029 9.4440343453983000E-02
2L_13693922_SNP C A 0.1486 26 149 0.1339 1.2033309715363361E-01
2L_13693924_MNP GTT AGC 0.1444 26 154 0.1212 1.1503816086155205E-01
2L_13693931_INS GG C 0.1557 26 141 0.1106 9.9925076477144104E-02
2L_13693987_SNP G C 0.4659 82 94 0.6295 6.2293919268297626E-01
2L_13694021_DEL C AG 0.1685 31 153 0.9166 9.1449860891227441E-01
2L_13694151_SNP G A 0.25 46 138 0.1917 1.8568301223331840E-01
2L_13694181_SNP T C 0.2541 47 138 0.08328 7.4787794608247748E-02
2L_13694206_SNP A C 0.2623 48 135 0.1247 1.1462825041347946E-01
2L_13694209_SNP G A 0.221 40 141 0.5921 5.8195762819787544E-01
2L_13694246_SNP A T 0.1649 31 157 0.9947 9.9460680576777916E-01
2L_13694324_SNP A G 0.2131 39 144 0.005811 4.5045452278857272E-03
2L_13694421_DEL T TGTCTAGCT 0.3315 60 121 0.3534 3.5432248223838791E-01
2L_13694462_SNP C T 0.459 84 99 0.8114 8.0448356993215886E-01
2L_13694481_SNP A G 0.328 61 125 0.4738 4.5784732237057424E-01
2L_13694482_SNP C G 0.1771 34 158 0.03429 3.1500768900934006E-02
2L_13694491_SNP T C 0.1828 34 152 0.4197 4.0922040146335636E-01
2L_13694689_SNP A C 0.1379 24 150 0.3803 3.5730323267886133E-01
2L_13694690_SNP T C 0.2143 39 143 0.5116 4.9714737740104087E-01
2L_13694691_SNP T C 0.236 42 136 0.9148 9.1085147988885107E-01
2L_13694709_SNP G A 0.5 91 91 0.1721 1.5992263333391699E-01
2L_13694734_SNP C T 0.2446 45 139 0.1358 1.2540199876567948E-01
2L_13694792_SNP G T 0.2849 51 128 0.4276 4.1094099876127810E-01
2L_13694803_SNP G A 0.07527 14 172 0.6008 5.9165269986207503E-01
2L_13694812_SNP G C 0.1444 27 160 0.2364 2.2446485006504835E-01
2L_13694817_SNP T A 0.4372 80 103 0.2688 2.5400967183760226E-01
2L_13694825_SNP A C 0.1376 26 163 0.4095 3.9941301347701919E-01
2L_13694827_SNP G A 0.2391 44 140 0.5621 5.5641140024374813E-01
2L_13694833_SNP T A 0.08947 17 173 0.5269 5.2201884363588458E-01
2L_13694850_SNP A G 0.4205 74 102 0.2926 2.7256377287191202E-01
2L_13694865_SNP T A 0.164 31 158 0.08195 7.8674495990080737E-02
2L_13694896_SNP A G 0.1514 28 157 0.05146 4.8474887681954328E-02
2L_13694901_SNP C T 0.2717 50 134 0.3317 3.2650524691092508E-01
2L_13694995_SNP A G 0.129 24 162 0.6965 6.9287155066226713E-01
2L_13695004_SNP T C 0.07487 14 173 0.6841 6.7856840988800315E-01
2L_13695045_SNP C T 0.4525 81 98 0.04955 4.0798219969979906E-02
2L_13695060_INS AT G 0.07143 13 169 0.7588 7.5639020780398925E-01
2L_13695065_SNP T A 0.09639 16 150 0.7817 7.7328391542588215E-01
2L_13695067_INS T TT 0.2339 40 131 0.5489 5.3689408916261816E-01
2L_13695072_SNP G A 0.1111 21 168 0.8652 8.6278759021154705E-01
2L_13695094_SNP T C 0.1833 33 147 0.9953 9.9518951077865925E-01
2L_13695096_SNP A T 0.1593 29 153 0.9466 9.4475452893457368E-01
2L_13695100_SNP G T 0.1923 35 147 0.9797 9.7890737955082063E-01
2L_13695106_SNP A C 0.05729 11 181 0.833 8.3052066604281627E-01
2L_13695111_SNP G A 0.06218 12 181 0.7003 6.9654368572558301E-01
2L_13695144_SNP T G 0.09043 17 171 0.621 6.1629400086788078E-01
2L_13695190_SNP T C 0.08511 16 172 0.4581 4.5297718331240922E-01
2L_13695390_SNP A G 0.2394 45 143 0.9598 9.5891782218912469E-01
2L_13695392_DEL G GAACGGAGCGAAAAG 0.2228 41 143 0.5294 5.1840714430480994E-01
2L_13695416_SNP A G 0.1304 24 160 0.2114 2.1587515705425042E-01
2L_13695493_SNP C G 0.1878 37 160 0.5033 4.9775500533488737E-01
2L_13695533_INS TC T 0.133 25 163 0.4991 4.8885540966670049E-01
2L_13695556_SNP G C 0.05699 11 182 0.04424 4.2075766828774758E-02
2L_13695639_SNP G C 0.1134 22 172 0.2017 1.9381100532702489E-01
2L_13695670_SNP A T 0.2222 40 140 0.1033 9.7057851181824417E-02
2L_13695672_SNP T C 0.2793 50 129 0.4821 4.7032010311320904E-01
2L_13695678_SNP G C 0.326 59 122 0.7125 7.0911870853237935E-01
2L_13695729_SNP G T 0.0567 11 183 0.8516 8.4889807663572214E-01
2L_13695730_SNP G T 0.05319 10 178 0.178 1.7306930877859239E-01
2L_13695737_SNP A G 0.3182 56 120 0.5891 5.7258889186188200E-01
2L_13695767_SNP A G 0.4917 89 92 0.8476 8.4185919906258355E-01
2L_13695954_SNP T C 0.1693 32 157 0.6959 6.8775577134264132E-01
2L_13696045_SNP T C 0.08333 16 176 0.6169 6.0977885099780238E-01
2L_13696108_SNP A G 0.08081 16 182 0.03013 3.0231409911263291E-02
2L_13696299_SNP G T 0.3943 69 106 0.5877 5.6911082326065676E-01
2L_13696300_SNP A G 0.102 20 176 0.04934 4.7606132481322928E-02
2L_13696365_SNP C A 0.45 81 99 0.1487 1.3181310250186185E-01
2L_13696421_SNP T C 0.3591 65 116 0.28 2.6519936875330208E-01
2L_13696457_SNP A T 0.1378 27 169 0.5385 5.3258731743510634E-01
2L_13696509_SNP A T 0.1429 27 162 0.773 7.6917606626072488E-01
2L_13696581_SNP A G 0.09596 19 179 0.02723 2.6751621060328128E-02
2L_13696589_SNP T G 0.09548 19 180 0.02621 2.6031131485458409E-02
2L_13696596_SNP G A 0.2459 45 138 0.03458 2.9491688457011958E-02
2L_13696620_SNP G A 0.08247 16 178 0.05796 5.2981253936346902E-02
2L_13696625_DEL A AGTGA 0.05978 11 173 0.115 1.0772972172254136E-01
2L_13696626_SNP A G 0.0578 10 163 0.8165 8.3318206831740593E-01
2L_13696641_SNP A T 0.08543 17 182 0.06071 5.8633515312190791E-02
2L_13696654_SNP C T 0.09548 19 180 0.02621 2.6031131485458409E-02
2L_13696658_SNP A G 0.09548 19 180 0.02621 2.6031131485458409E-02
2L_13696663_SNP G T 0.07254 14 179 0.03514 3.1363691596141663E-02
2L_13696668_SNP C A 0.1237 24 170 0.7659 7.6138345767705995E-01
2L_13696684_SNP T G 0.1302 25 167 0.01483 1.3721810303306482E-02
2L_13696700_SNP T G 0.07812 15 177 0.04924 4.7279182744739204E-02
2L_13696710_SNP T A 0.1309 25 166 0.8458 8.4247509559140554E-01
2L_13696714_SNP A C 0.08333 16 176 0.09164 8.6919952154309921E-02
2L_13696735_SNP A T 0.4615 84 98 0.6514 6.4097041418197342E-01
2L_13696743_DEL G GTACGGCTTTGTTAGTCTTTAAAATAAACCTTGG 0.07143 14 182 0.964 9.6488795552227824E-01
2L_13696749_SNP C A 0.08235 14 156 0.03891 3.3846102934600344E-02
2L_13696756_SNP C A 0.1394 23 142 0.1842 1.7834692572429245E-01
2L_13696764_SNP T A 0.07738 13 155 0.9129 9.1031416535199383E-01
2L_13696765_SNP A T 0.08772 15 156 0.04251 3.7559235227288788E-02
2L_13696767_SNP T G 0.08824 15 155 0.04095 3.5443376524703592E-02
2L_13696782_INS CGTC C 0.05263 10 180 0.7007 6.9551911385371090E-01
2L_13696803_SNP T C 0.0567 11 183 0.6893 6.8377770232110879E-01
2L_13696833_SNP G A 0.4972 89 90 0.2797 2.5999320192403796E-01
2L_13696864_SNP A T 0.4699 86 97 0.09336 8.1826945869837991E-02
2L_13696953_SNP C T 0.07143 14 182 0.9569 9.5632667181040787E-01
2L_13696967_SNP T A 0.2609 48 136 0.2411 2.2403616558305839E-01
2L_13697175_SNP A C 0.1123 21 166 0.1024 9.8519099516812703E-02
2L_13697276_SNP G C 0.05699 11 182 0.3525 3.4313760075631095E-01
2L_13697285_SNP A T 0.05181 10 183 0.2481 2.4037933347328855E-01
2L_13697346_SNP A G 0.06154 12 183 0.08879 9.0308290813835845E-02
2L_13697408_SNP G A 0.1414 27 164 0.7445 7.4172039142306123E-01
2L_13697419_SNP A T 0.1211 23 167 0.08093 7.4690256790071227E-02
2L_13697437_DEL A AA 0.1264 23 159 0.2721 2.6215170942424637E-01
2L_13697469_SNP T A 0.4757 88 97 0.4901 4.7664488996537646E-01
2L_13697491_SNP C G 0.05914 11 175 0.8235 8.2015480115914818E-01
2L_13697510_SNP T G 0.1551 29 158 0.1556 1.4261453067461083E-01
2L_13697522_SNP A G 0.07104 13 170 0.7587 7.5267021403318934E-01
2L_13697547_SNP T C 0.1979 37 150 0.1672 1.5388116796623963E-01
2L_13697581_SNP A G 0.06566 13 185 0.2019 1.9801124767777267E-01
2L_13697626_SNP G A 0.07772 15 178 0.993 9.9285198632890204E-01
2L_13697635_SNP T G 0.2 37 148 0.6578 6.4670752504635076E-01
2L_13697636_SNP A G 0.1027 19 166 0.4477 4.3777635670418813E-01
2L_13697688_SNP A T 0.1667 30 150 0.5613 5.4974914011109155E-01
2L_13697696_SNP G T 0.1713 31 150 0.7704 7.6374757724926690E-01
2L_13697759_SNP G A 0.2097 39 147 0.541 5.3287929458228400E-01
2L_13697807_INS T TAT 0.221 40 141 0.663 6.5210392634690462E-01
2L_13697966_SNP C G 0.0973 18 167 0.917 9.1658412523012034E-01
2L_13697975_SNP G C 0.2108 39 146 0.9885 9.8833895331213928E-01
2L_13698020_SNP G A 0.2181 41 147 0.6964 6.8866884253111760E-01
2L_13698192_SNP T C 0.3923 71 110 0.8335 8.2793029795638939E-01
2L_13698196_SNP C T 0.3722 67 113 0.4364 4.1898016331299270E-01
2L_13698211_SNP C T 0.2809 50 128 0.3818 3.6228019916516419E-01
2L_13698223_SNP A C 0.3944 71 109 0.9341 9.3228836030937490E-01
2L_13698298_SNP C G 0.2833 51 129 0.6529 6.3913475762503325E-01
2L_13698324_SNP G A 0.05291 10 179 0.8696 8.7069400630416993E-01
2L_13698551_SNP C T 0.09375 18 174 0.2955 3.0730064645620170E-01
2L_13698570_DEL C CC 0.1732 31 148 0.3421 3.2511406943726096E-01
2L_13698582_SNP T C 0.08205 16 179 0.5468 5.4379344420511078E-01
2L_13698627_SNP A G 0.05155 10 184 0.4983 4.8978200956299922E-01
2L_13698698_SNP T C 0.05155 10 184 0.8972 8.9641270230138070E-01
2L_13698699_SNP A C 0.05128 10 185 0.8607 8.5964321185478088E-01
2L_13698703_DEL T TTAT 0.05128 10 185 0.8487 8.4709255642066583E-01
2L_13698875_DEL C CAACCAC 0.06186 12 182 0.1906 1.9108972429224658E-01
2L_13698886_SNP G C 0.08152 15 169 0.4026 3.8935646915488475E-01
2L_13698923_SNP A G 0.4595 85 100 0.1644 1.5225357880653856E-01
2L_13698952_INS CC C 0.0625 12 180 0.07847 7.7571895797144935E-02
2L_13698959_SNP A G 0.3967 73 111 0.06157 5.2624563960001619E-02
2L_13698962_SNP T C 0.07071 14 184 0.9703 9.6995691341525170E-01
2L_13699145_SNP T A 0.337 61 120 0.1772 1.6095182587765788E-01
2L_13699157_SNP A G 0.2105 40 150 0.9183 9.1668646095404882E-01
2L_13699168_SNP G C 0.129 24 162 0.6795 6.7334641592724820E-01
2L_13699184_DEL G GG 0.1302 25 167 0.2784 2.7259839445285161E-01
2L_13699187_SNP G A 0.1257 24 167 0.2558 2.4889374910831497E-01
2L_13699192_SNP G A 0.1135 21 164 0.9689 9.6820287274814310E-01
2L_13699196_SNP A T 0.1183 22 164 0.9012 8.9919396443611654E-01
2L_13699205_SNP C T 0.377 69 114 0.1622 1.4718096221283050E-01
2L_13699214_SNP A T 0.1189 22 163 0.8893 8.8686144791740196E-01
2L_13699220_SNP A C 0.1202 22 161 0.6037 5.9143825779580739E-01
2L_13699224_INS TAGAAATTATG T 0.1183 22 164 0.8798 8.7661939242256703E-01
2L_13699228_INS TGG T 0.1183 22 164 0.8798 8.7661939242256703E-01
2L_13699231_SNP T A 0.1135 21 164 0.8633 8.6032617301723879E-01
2L_13699232_SNP A T 0.1135 21 164 0.6217 6.1415451995133319E-01
2L_13699236_INS TACGCT T 0.1183 22 164 0.8798 8.7661939242256703E-01
2L_13699238_SNP G T 0.1135 21 164 0.8073 8.0180201955692376E-01
2L_13699239_SNP C A 0.1189 22 163 0.869 8.6524916664649409E-01
2L_13699243_SNP G A 0.1183 22 164 0.8798 8.7661939242256703E-01
2L_13699246_SNP T G 0.1189 22 163 0.8067 8.0535604913548853E-01
2L_13699247_SNP A C 0.1257 23 160 0.935 9.3379534709751333E-01
2L_13699249_SNP A C 0.123 23 164 0.9659 9.6535269299234661E-01
2L_13699272_SNP G A 0.3944 71 109 0.2772 2.6278490735652638E-01
2L_13699273_SNP T G 0.1799 34 155 0.5298 5.2295186358709256E-01
2L_13699280_SNP A T 0.3833 69 111 0.2689 2.5560578248392141E-01
2L_13699332_SNP T C 0.3855 69 110 0.5062 4.9144569048290243E-01
2L_13699346_SNP A G 0.3898 69 108 0.3626 3.4818912990066875E-01
2L_13699435_SNP A G 0.07179 14 181 0.2145 2.1468102019978541E-01
2L_13699553_SNP G A 0.3022 55 127 0.2934 2.8639890295938342E-01
2L_13699585_SNP T G 0.08743 16 167 0.3099 3.0428065273780491E-01
2L_13699637_SNP A C 0.1204 23 168 0.3461 3.6348053484491560E-01
2L_13699847_SNP A C 0.2139 37 136 0.7815 7.7299237218503547E-01
2L_13699965_SNP C T 0.3956 72 110 0.2379 2.2407061910751169E-01
2L_13700034_SNP C G 0.05528 11 188 0.1806 1.7811407366163501E-01
2L_13700141_SNP G T 0.4372 80 103 0.5187 5.0472450212753517E-01
2L_13700213_SNP T C 0.3224 59 124 0.8072 8.0210536493279716E-01
2L_13700282_SNP T C 0.116 21 160 0.3924 3.7540072509288125E-01
2L_13700358_SNP A G 0.0567 11 183 0.9301 9.2930488941300571E-01
2L_13700394_SNP A C 0.2394 45 143 0.537 5.2655568028771160E-01
2L_13700637_SNP A C 0.1376 26 163 0.08345 7.6172405285790307E-02
2L_13700761_SNP T C 0.1385 27 168 0.5655 5.5954606477488378E-01
2L_13700790_SNP C G 0.1186 23 171 0.8686 8.6645361219800598E-01
2L_13700829_SNP T A 0.08242 15 167 0.6783 6.6745352231618382E-01
2L_13700845_SNP G C 0.1828 34 152 0.07188 6.5203824060697885E-02
2L_13700870_SNP G C 0.0973 18 167 0.5417 5.2983220216312588E-01
2L_13700892_SNP T G 0.3552 65 118 0.005871 4.2979011188606208E-03
2L_13700894_SNP C T 0.3495 65 121 0.008378 6.6897263018422344E-03
2L_13700897_SNP A T 0.1276 25 171 0.4012 3.9521971890331908E-01
2L_13700947_DEL A ATGCCTTTTAAA 0.3315 61 123 0.01057 8.1010925349319744E-03
2L_13700961_SNP C A 0.05128 10 185 0.2578 2.5536164909326098E-01
2L_13700973_SNP A C 0.1713 31 150 0.8697 8.6549650637642239E-01
2L_13700976_SNP G T 0.2951 54 129 0.04026 3.3553313119428517E-02
2L_13700991_DEL A AT 0.3764 67 111 0.008652 6.7474492472250772E-03
2L_13700995_DEL GC AAATATATA 0.3276 57 117 0.006777 5.5805190561768799E-03
2L_13701031_SNP T G 0.3111 56 124 0.06847 6.2713995480672233E-02
2L_13701054_SNP T C 0.4971 86 87 0.7266 7.1736223711201630E-01
2L_13701085_SNP G A 0.1475 27 156 0.3961 3.8236402890669730E-01
2L_13701157_SNP C T 0.1622 30 155 0.3072 2.9230874475663859E-01
2L_13701166_SNP C A 0.1703 31 151 0.1447 1.3104280562973569E-01
2L_13701191_SNP T C 0.1198 23 169 0.283 2.7453585096748467E-01
2L_13701208_SNP A T 0.1257 24 167 0.1331 1.2546528354365172E-01
2L_13701246_SNP C A 0.08791 16 166 0.4814 4.6497001093970047E-01
2L_13701269_SNP A G 0.1481 28 161 0.2578 2.4785879415828727E-01
2L_13701349_SNP T A 0.08743 16 167 0.5199 5.0554642752099455E-01
2L_13701368_SNP C T 0.3859 71 113 0.8694 8.6607325922662903E-01
2L_13701410_SNP A T 0.1289 25 169 0.6464 6.4183969581784106E-01
2L_13701438_SNP A G 0.2155 39 142 0.06984 6.1662539864511715E-02
2L_13701443_SNP T C 0.2162 40 145 0.2845 2.7167755639380897E-01
2L_13701635_SNP A T 0.3729 66 111 0.2298 2.1625418618367132E-01
2L_13701704_SNP G T 0.05076 10 187 0.4344 4.3155743398297708E-01
2L_13701748_SNP G A 0.1368 26 164 0.3136 3.0461533403006114E-01
2L_13701765_SNP C A 0.4917 89 92 0.9912 9.9088181625273797E-01
2L_13701766_SNP T C 0.4722 85 95 0.9673 9.6609925778861749E-01
2L_13701773_SNP G A 0.1979 38 154 0.276 2.7095595809872175E-01
2L_13701798_SNP A G 0.1495 29 165 0.5617 5.5658864064058500E-01
2L_13701808_SNP T C 0.1495 29 165 0.5388 5.3194404195829470E-01
2L_13701886_SNP T C 0.4645 85 98 0.9801 9.7974722829864846E-01
2L_13701888_SNP T A 0.4624 86 100 0.9807 9.8036347144722391E-01
2L_13701890_SNP T A 0.4624 86 100 0.9807 9.8036347144722391E-01
2L_13701898_SNP G C 0.1711 32 155 0.1695 1.6252343395232605E-01
2L_13701909_SNP G A 0.2539 49 144 0.2442 2.3595061654740934E-01
2L_13701910_DEL C CATGCT 0.1755 33 155 0.3154 3.1689928187570449E-01
2L_13701918_DEL T TA 0.1927 37 155 0.1847 1.8222503003889934E-01
2L_13702101_SNP C T 0.1947 37 153 0.1489 1.3923543453337295E-01
2L_13702365_SNP T G 0.2043 38 148 0.3424 3.3051469368976016E-01
2L_13702409_DEL T TT 0.1111 21 168 0.4952 4.9004748111134633E-01
2L_13702447_SNP G A 0.2833 51 129 0.02296 1.7479165251723598E-02
2L_13702581_SNP G C 0.3934 72 111 0.4048 3.8751320885020946E-01
2L_13702640_SNP T C 0.288 53 131 0.1436 1.3050231905845511E-01
2L_13702641_SNP A T 0.288 53 131 0.1259 1.1305027578830606E-01
2L_13702653_SNP A T 0.4641 84 97 0.9954 9.9526289801351542E-01
2L_13702736_SNP T C 0.06283 12 179 0.0161 1.3821823319857592E-02
2L_13702817_DEL ATTATATAAA T 0.3646 66 115 0.6451 6.4141407379120241E-01
2L_13702851_DEL ACTAC A 0.1899 34 145 0.7058 6.9684106163278692E-01
2L_13702858_SNP T A 0.1818 34 153 0.7142 7.0920021343332706E-01
2L_13702866_SNP T G 0.06218 12 181 0.4849 4.7593540734686490E-01
2L_13702900_SNP C T 0.1505 28 158 0.1936 1.7978057504308775E-01
2L_13702926_SNP A C 0.05051 10 188 0.6703 6.6718876406910077E-01
2L_13702944_SNP G A 0.4225 79 108 0.1217 1.1529778934040202E-01
2L_13702977_SNP C T 0.08696 16 168 0.2979 2.9067973680014525E-01
2L_13703158_SNP G A 0.07368 14 176 0.6346 6.2552248837576729E-01
2L_13703238_SNP T C 0.1429 27 162 0.1486 1.3907063853673174E-01
2L_13703472_SNP T C 0.06599 13 184 0.2139 2.1319283082186502E-01
2L_13703483_SNP G A 0.09896 19 173 0.9166 9.1546972225641055E-01
2L_13703591_SNP G A 0.06701 13 181 0.8181 8.1615478251585949E-01
2L_13703728_SNP G A 0.4972 90 91 0.4387 4.2109493381613938E-01
2L_13703735_SNP T G 0.1823 33 148 0.477 4.8337274685386988E-01
2L_13703740_SNP A T 0.25 46 138 0.8214 8.1549472505656007E-01
2L_13703742_SNP C T 0.3934 72 111 0.4043 3.8810911527595693E-01
2L_13703750_SNP T C 0.4862 88 93 0.4042 3.8575079760105624E-01
2L_13703754_SNP A T 0.06989 13 173 0.5895 5.7826637581852847E-01
2L_13703769_SNP A T 0.4588 78 92 0.6177 6.0171951559190728E-01
2L_13703787_SNP A T 0.2043 38 148 0.8165 8.1209248497089548E-01
2L_13703788_SNP A T 0.3764 67 111 0.4426 4.2380939447089816E-01
2L_13703801_SNP C G 0.3216 55 116 0.5533 5.3844381392130369E-01
2L_13703803_SNP A G 0.2733 47 125 0.8935 8.8982046003936832E-01
2L_13703804_SNP T A 0.2567 48 139 0.803 7.9787531804959899E-01
2L_13703810_SNP G A 0.4686 82 93 0.2305 2.3424521221322425E-01
2L_13703816_SNP T G 0.4432 82 103 0.6641 6.5488337272405928E-01
2L_13703817_SNP G A 0.2 38 152 0.383 3.7474421674338365E-01
2L_13703822_SNP G T 0.3925 73 113 0.3654 3.5305080899408492E-01
2L_13703894_SNP A C 0.4278 77 103 0.9516 9.5070783967817230E-01
2L_13703988_DEL G GG 0.3791 69 113 0.1882 1.7437430563208389E-01
2L_13704323_SNP G C 0.2722 49 131 0.6053 5.9910622182478956E-01
2L_13704495_SNP C T 0.3187 58 124 0.9521 9.5034728441845662E-01
2L_13704510_SNP T G 0.4972 89 90 0.7324 7.2222220318714103E-01
2L_13704550_SNP T C 0.2912 53 129 0.8014 7.9307142192033153E-01
2L_13704648_SNP A T 0.2043 38 148 0.06686 5.8118609339680750E-02
2L_13704674_SNP C T 0.1944 35 145 0.5277 5.1878112645275487E-01
2L_13704823_SNP C A 0.2057 36 139 0.2434 2.4216203332249164E-01
2L_13704857_SNP G A 0.1722 31 149 0.1639 1.4885502855008781E-01
2L_13705071_SNP A T 0.3444 62 118 0.5598 5.4863617184955615E-01
2L_13705094_SNP C G 0.2151 40 146 0.5859 5.7533186565178118E-01
2L_13705099_SNP C A 0.2389 43 137 0.7264 7.2466015874473388E-01
2L_13705119_SNP A G 0.3784 70 115 0.8231 8.2061297367514086E-01
2L_13705155_SNP A G 0.07065 13 171 0.01617 1.5645646216713365E-02
2L_13705188_SNP C T 0.3931 68 105 0.1472 1.8766695147110035E-01
2L_13705213_SNP C T 0.339 60 117 0.8972 8.9650477594549849E-01
2L_13705228_SNP T A 0.1257 24 167 0.1427 1.3951669702415626E-01
2L_13705377_SNP C T 0.2169 41 148 0.2988 2.8511817138355522E-01
2L_13705386_SNP C A 0.1036 20 173 0.7143 7.1062427593124311E-01
2L_13705429_SNP T C 0.3333 61 122 0.9009 8.9790123724191195E-01
2L_13705481_SNP A C 0.4439 83 104 0.7202 7.1430361060716030E-01
2L_13705581_SNP A G 0.4918 90 93 0.7473 7.4018152907834911E-01
2L_13705586_SNP T C 0.1295 25 168 0.0774 7.0747089800442184E-02
2L_13705734_SNP C A 0.4475 81 100 0.4614 4.5103692105755344E-01
2L_13705737_SNP T A 0.4541 84 101 0.525 5.1580804255679891E-01
2L_13705752_SNP T A 0.4565 84 100 0.5285 5.1818110639562287E-01
2L_13705800_SNP A T 0.4811 89 96 0.7233 7.1553851701211402E-01
2L_13705807_SNP C G 0.4378 81 104 0.2651 2.5185239938227266E-01
2L_13705881_SNP T G 0.4944 89 91 0.223 2.0786978868599815E-01
2L_13705882_SNP T C 0.4944 89 91 0.2299 2.1510859361071077E-01
2L_13705976_SNP C T 0.4278 77 103 0.8371 8.3269736358021773E-01
2L_13706016_SNP C G 0.3536 64 117 0.4897 4.7319233844503517E-01
2L_13706023_SNP G T 0.4022 74 110 0.464 4.5101600695768551E-01
2L_13706065_SNP T C 0.05 10 190 0.8145 8.1331813257168761E-01
2L_13706124_SNP C T 0.246 46 141 0.5831 5.7859215906016215E-01
2L_13706170_SNP T C 0.0567 11 183 0.06791 6.4590778827512921E-02
2L_13706189_SNP T C 0.3172 59 127 0.9795 9.7911848591499850E-01
2L_13706237_SNP T C 0.3175 60 129 0.8037 8.0706876547554485E-01
2L_13706242_SNP G C 0.2919 54 131 0.7309 7.3100934130207185E-01
2L_13706454_SNP G A 0.1755 33 155 0.2956 2.8928832156174955E-01
2L_13706495_SNP A G 0.1613 30 156 0.1555 1.4519192779767132E-01
2L_13706603_SNP T C 0.06667 12 168 0.7519 7.5198091150732971E-01
2L_13706626_DEL C CCA 0.06395 11 161 0.2696 2.5440146258001695E-01
2L_13706687_SNP T G 0.07065 13 171 0.2467 2.3418851158498288E-01
2L_13706696_SNP T C 0.09341 17 165 0.2259 2.0992940396840565E-01
2L_13706877_SNP A G 0.4884 84 88 0.7842 7.7084064291062615E-01
2L_13706890_SNP C A 0.4606 76 89 0.6859 6.6688917033013562E-01
2L_13707002_SNP A C 0.309 55 123 0.2346 2.2080618701325949E-01
2L_13707009_SNP A G 0.2924 50 121 0.5365 5.3266377642888163E-01
2L_13707067_SNP A G 0.1436 28 167 0.702 6.9883997160193811E-01
2L_13707083_SNP A T 0.4432 82 103 0.2773 2.6277562184975900E-01
2L_13707134_SNP T A 0.2389 43 137 0.2512 2.4074589965921978E-01
2L_13707136_SNP A C 0.3559 63 114 0.3746 3.6005977743843454E-01
2L_13707144_SNP G T 0.3559 63 114 0.2184 1.9991017159450208E-01
2L_13707178_SNP T G 0.0625 12 180 0.6024 5.9492317536165706E-01
2L_13707180_SNP C A 0.2081 36 137 0.08803 7.4473164828832247E-02
2L_13707220_SNP A C 0.2135 38 140 0.07823 6.4328577384103802E-02
2L_13707230_SNP T A 0.05641 11 184 0.7206 7.1862562140837705E-01
2L_13707242_SNP A C 0.3886 68 107 0.2447 2.2281422407892271E-01
2L_13707253_SNP T C 0.05612 11 185 0.7235 7.2221730132452699E-01
2L_13707260_SNP A G 0.06122 12 184 0.5427 5.3767685214871075E-01
2L_13707314_SNP A T 0.1077 21 174 0.4801 4.7687689981534276E-01
2L_13707331_INS ACAACC A 0.3315 61 123 0.4803 4.7559682890911958E-01
2L_13707340_INS ACCAAAA A 0.08824 15 155 0.1164 1.1138995968212717E-01
2L_13707344_SNP G A 0.1186 23 171 0.9994 9.9937101666363748E-01
2L_13707368_SNP T C 0.4385 82 105 0.6387 6.3275321464281953E-01
2L_13707513_SNP A G 0.05699 11 182 0.7666 7.6283635434472030E-01
2L_13707554_SNP G C 0.3422 64 123 0.3499 3.4517918589678198E-01
2L_13707600_SNP A G 0.2031 39 153 0.9805 9.8018112257117074E-01
2L_13707780_SNP T A 0.3904 73 114 0.7472 7.4291020107081840E-01
2L_13707784_SNP C T 0.0625 12 180 0.06573 6.0400226356304425E-02
2L_13707823_SNP T A 0.1455 24 141 0.1349 1.1786737102938749E-01
2L_13707898_SNP G C 0.1677 28 139 0.7887 7.8063939503517921E-01
2L_13707959_SNP A G 0.06417 12 175 0.5761 5.6893819242730048E-01
2L_13708039_SNP T C 0.1204 23 168 0.05993 5.7310363371850817E-02
2L_13708048_SNP T A 0.1031 20 174 0.5033 4.9742664151831784E-01
2L_13708125_SNP G T 0.0625 12 180 0.8835 8.8087797124594758E-01
2L_13708142_SNP A G 0.125 24 168 0.7179 7.1225516906187480E-01
2L_13708152_INS G GTAATTTAAAAG 0.1386 23 143 0.6545 6.6344046394816658E-01
2L_13708157_SNP A G 0.1223 23 165 0.5096 4.9870180582937607E-01
2L_13708162_SNP G T 0.1152 22 169 0.3305 3.2410211761851815E-01
2L_13708222_SNP A G 0.055 11 189 0.9551 9.5477601231970954E-01
2L_13708356_SNP C T 0.06316 12 178 0.516 5.0514787886434653E-01
2L_13708418_SNP C T 0.4176 76 106 0.05598 4.9449988813329709E-02
2L_13708423_SNP A G 0.3833 69 111 0.02798 2.3096155232749178E-02
2L_13708694_SNP C T 0.3777 71 117 0.4809 4.6796094018200141E-01
2L_13708712_SNP A C 0.07143 14 182 0.7026 6.9823823283740638E-01
2L_13708736_SNP T C 0.05612 11 185 0.7916 7.8844598270293709E-01
2L_13708766_SNP T C 0.2021 38 150 0.1022 9.3706561509791286E-02
2L_13708821_SNP T C 0.08511 16 172 0.2657 2.6257803494970766E-01
2L_13708832_SNP T C 0.2032 38 149 0.2465 2.3404284068353609E-01
2L_13708877_SNP T C 0.427 76 102 0.5993 5.8249222403344914E-01
2L_13708918_SNP A G 0.4469 80 99 0.407 3.8685063931118346E-01
2L_13708932_SNP G T 0.373 69 116 0.6293 6.1577437739220564E-01
2L_13708938_SNP C T 0.1257 24 167 0.3728 3.6482842311059405E-01
2L_13708966_SNP T A 0.117 22 166 0.4088 3.9790000517243918E-01
2L_13708972_SNP C A 0.1263 24 166 0.3641 3.5536147050505928E-01
2L_13708999_SNP A C 0.1368 26 164 0.4184 4.0997204817342636E-01
2L_13709030_SNP T C 0.1398 26 160 0.4848 4.7813453733939137E-01
2L_13709158_SNP A G 0.1368 26 164 0.1819 1.8088602172274992E-01
2L_13709185_SNP C A 0.1368 26 164 0.6126 6.0927765616897456E-01
2L_13709290_SNP A G 0.164 31 158 0.2233 2.1864917976035658E-01
2L_13709317_SNP C G 0.3923 71 110 0.9326 9.2942465022405263E-01
2L_13709323_SNP A C 0.3923 71 110 0.8491 8.4202424098444628E-01
2L_13709377_SNP C T 0.05584 11 186 0.9265 9.2544452326479765E-01
2L_13709458_SNP T C 0.05584 11 186 0.9265 9.2544452326479765E-01
2L_13709476_SNP G C 0.4611 83 97 0.5456 5.4866877077104936E-01
2L_13709494_SNP G T 0.2081 36 137 0.06328 5.3007944289671413E-02
2L_13709534_SNP T C 0.05584 11 186 0.002264 2.0005442829952478E-03
2L_13709608_SNP C G 0.4222 76 104 0.8683 8.6594177869717626E-01
2L_13709611_SNP T C 0.3784 70 115 0.3969 3.9241836165502075E-01
2L_13709634_SNP A C 0.06566 13 185 0.2191 2.1624929070295151E-01
2L_13709644_SNP G A 0.2634 49 137 0.5932 5.8412727218188754E-01
2L_13709646_SNP G A 0.2634 49 137 0.5932 5.8412727218188754E-01
2L_13709671_SNP A G 0.1967 36 147 0.6242 6.2092281756284917E-01
2L_13709731_SNP G A 0.4641 84 97 0.6586 6.5534791150052307E-01
2L_13709776_SNP C G 0.2935 54 130 0.9368 9.3468999825517018E-01
2L_13709791_SNP T A 0.2447 46 142 0.1344 1.3205052502920833E-01
2L_13709815_SNP T C 0.0603 12 187 0.1497 1.4667056322684491E-01
2L_13709830_SNP T C 0.05528 11 188 0.2607 2.5832833733999627E-01
2L_13709875_SNP G A 0.1702 32 156 0.09636 8.7909197303266406E-02
2L_13710129_SNP A G 0.1604 30 157 0.1266 1.1988483871272126E-01
2L_13710139_SNP C G 0.07179 14 181 0.3379 3.2976731414006411E-01
2L_13710150_SNP G C 0.3128 56 123 0.9754 9.7478494957797468E-01
2L_13710151_SNP A C 0.1702 32 156 0.09283 8.7272253054619719E-02
2L_13710154_SNP A G 0.1828 34 152 0.2548 2.5489212013690543E-01
2L_13710202_SNP G A 0.4699 86 97 0.4388 4.2372549674640314E-01
2L_13710301_SNP T C 0.2857 52 130 0.05353 5.0322026162819722E-02
2L_13710402_SNP C T 0.2199 42 149 0.783 7.8048569599235562E-01
2L_13710415_SNP A T 0.2158 41 149 0.9969 9.9684051464010082E-01
2L_13710419_DEL A ACGA 0.1005 19 170 0.04346 3.8889419120257757E-02
2L_13710428_SNP T A 0.05641 11 184 0.1873 1.8516390783822945E-01
2L_13710514_SNP A T 0.06633 13 183 0.1343 1.2885784179900117E-01
2L_13710552_SNP A T 0.1421 27 163 0.615 6.0631706660658458E-01
2L_13710553_SNP G A 0.1309 25 166 0.7295 7.2381838444638125E-01
2L_13710563_SNP G A 0.1858 34 149 0.0576 5.0601931790444858E-02
2L_13710577_SNP T A 0.3966 71 108 0.3202 3.0259481861112147E-01
2L_13710580_INS ACAGTTTTAA A 0.3886 68 107 0.2536 2.3287699241444793E-01
2L_13710582_SNP T G 0.4022 72 107 0.2786 2.6049203436794732E-01
2L_13710610_SNP A C 0.07487 14 173 0.9416 9.4061913544762799E-01
2L_13710629_SNP T C 0.1257 23 160 0.5979 5.9923366523113719E-01
2L_13710631_SNP T A 0.1257 23 160 0.5979 5.9923366523113719E-01
2L_13710644_SNP C T 0.4859 86 91 0.1615 1.6849320236490994E-01
2L_13710691_SNP C A 0.3407 62 120 0.3599 3.4335679375696249E-01
2L_13710702_SNP T A 0.4833 87 93 0.5735 5.5624125339423958E-01
2L_13710703_SNP T G 0.2809 50 128 0.3156 3.1760907144753336E-01
2L_13710746_SNP A G 0.2337 43 141 0.6618 6.5300663684938165E-01
2L_13710793_SNP G A 0.08947 17 173 0.7419 7.3705470149605623E-01
2L_13710815_SNP T C 0.2246 42 145 0.1441 1.3374119106782689E-01
2L_13710934_SNP C A 0.3575 64 115 0.5685 5.5684217632698685E-01
2L_13710977_SNP A C 0.3631 65 114 0.295 2.7294185627374179E-01
2L_13711017_SNP A T 0.2717 50 134 0.5767 5.6420226311245192E-01
2L_13711045_SNP T G 0.2971 52 123 0.5811 5.6695118872606054E-01
2L_13711083_SNP C A 0.3161 55 119 0.202 1.8304103233314561E-01
2L_13711120_SNP T C 0.08421 16 174 0.3407 3.3228815696427794E-01
2L_13711172_SNP C A 0.4942 85 87 0.8912 8.8719523531072120E-01
2L_13711178_SNP A G 0.2632 45 126 0.7856 7.7163580972874490E-01
2L_13711276_SNP G A 0.1323 25 164 0.08028 7.2308109365726986E-02
2L_13711279_SNP G A 0.1257 24 167 0.09295 8.6033922602072210E-02
2L_13711281_SNP A C 0.1309 25 166 0.07893 7.2197774424988370E-02
2L_13711283_INS TT T 0.1257 24 167 0.09098 8.3683727270114527E-02
2L_13711287_SNP T A 0.2165 42 152 0.6879 6.8200349681658623E-01
2L_13711290_SNP A G 0.125 24 168 0.08791 8.1361423932288679E-02
2L_13711304_DEL A ATG 0.125 24 168 0.08791 8.1361423932288679E-02
2L_13711322_DEL A GC 0.1211 23 167 0.06664 5.9869522839751201E-02
2L_13711325_MNP TTT GCA 0.1164 22 167 0.04768 4.1814106455254137E-02
2L_13711330_INS AAA A 0.117 22 166 0.04646 4.0302017237829606E-02
2L_13711359_SNP T C 0.117 22 166 0.04484 3.9155250417575595E-02
2L_13711370_SNP A T 0.1231 24 171 0.8732 8.7103507540082314E-01
2L_13711378_SNP A T 0.09231 18 177 0.2434 2.3583064878360949E-01
2L_13711381_SNP G T 0.117 22 166 0.07902 7.0519197751499563E-02
2L_13711382_SNP G T 0.1016 19 168 0.1124 1.0161842450844050E-01
2L_13711389_SNP C A 0.1793 33 151 0.4352 4.1854811798290281E-01
2L_13711390_SNP T C 0.1828 34 152 0.4693 4.5401817295879776E-01
2L_13711395_SNP T G 0.1122 22 174 0.3481 3.4405999087711592E-01
2L_13711396_SNP G C 0.1158 22 168 0.1729 1.6191167759411595E-01
2L_13711463_SNP C A 0.2682 48 131 0.1297 1.1511689001655168E-01
2L_13711478_SNP A T 0.1481 28 161 0.5279 5.2045557218627103E-01
2L_13711480_SNP T C 0.1164 22 167 0.1093 9.9747196085467227E-02
2L_13711696_SNP C A 0.09794 19 175 0.09758 1.0463949843875608E-01
2L_13711778_SNP A G 0.07143 14 182 0.4894 4.8364321121603593E-01
2L_13711801_SNP A C 0.4811 89 96 0.7928 7.8517558094563289E-01
2L_13711805_SNP T C 0.3838 71 114 0.1314 1.1639020066655714E-01
2L_13711836_SNP A G 0.4749 85 94 0.3959 3.7486244362633603E-01
2L_13711872_SNP C T 0.3622 67 118 0.8707 8.6711234263146486E-01
2L_13711909_SNP A G 0.08511 16 172 0.6125 6.0138659736544064E-01
2L_13712004_SNP A G 0.3859 71 113 0.2617 2.5020320021720310E-01
2L_13712036_SNP T C 0.1304 24 160 0.6761 6.6936044116547511E-01
2L_13712206_SNP C T 0.07368 14 176 0.5052 4.9791286735648232E-01
2L_13712227_SNP A G 0.3771 66 109 0.3874 3.6532336560383194E-01
2L_13712229_DEL TG A 0.3771 66 109 0.3706 3.4780024521697683E-01
2L_13712254_SNP A T 0.06701 13 181 0.5659 5.5841960519116252E-01
2L_13712255_SNP G A 0.08718 17 178 0.8533 8.5128705716480524E-01
2L_13712284_SNP A T 0.2703 50 135 0.8185 8.1314542378237897E-01
2L_13712304_SNP G T 0.32 56 119 0.6432 6.3052604769728648E-01
2L_13712320_SNP T C 0.4059 69 101 0.9296 9.2554753991107341E-01
2L_13712334_SNP T C 0.4229 74 101 0.8825 8.7732017442844901E-01
2L_13712460_SNP A T 0.3652 65 113 0.6683 6.6423001846162588E-01
2L_13712470_SNP A C 0.1117 21 167 0.1472 1.4585695648604613E-01
2L_13712483_SNP C G 0.125 24 168 0.414 4.0814869935159948E-01
2L_13712493_SNP A T 0.2366 44 142 0.2901 2.7659721057153008E-01
2L_13712494_SNP A G 0.151 29 163 0.1116 1.0523153229985061E-01
2L_13712572_SNP A C 0.3607 66 117 0.994 9.9382836977397593E-01
2L_13712589_SNP A G 0.4556 82 98 0.3691 3.5750334646198878E-01
2L_13712635_SNP T G 0.1277 24 164 0.5599 5.4859316487458853E-01
2L_13712655_SNP T A 0.06186 12 182 0.4296 4.2183658899453813E-01
2L_13712694_SNP T C 0.4862 88 93 0.4184 4.0791747380028687E-01
2L_13712871_SNP G C 0.3371 59 116 0.9735 9.7177652430804118E-01
2L_13712897_SNP G T 0.25 45 135 0.6366 6.2446125918362605E-01
2L_13712927_SNP T G 0.2169 41 148 0.3435 3.2903570642764512E-01
2L_13713039_SNP C G 0.3743 67 112 0.4043 3.9229352264977713E-01
2L_13713124_SNP A T 0.3278 59 121 0.153 1.3626553963800070E-01
2L_13713199_SNP A T 0.1005 19 170 0.3687 3.5586778692597620E-01
2L_13713389_SNP A G 0.2011 38 151 0.7308 7.2905059615056866E-01
2L_13713443_SNP G A 0.1146 22 170 0.8217 8.1766765473426284E-01
2L_13713444_SNP T G 0.1152 22 169 0.9761 9.7564464022780950E-01
2L_13713455_SNP T A 0.1198 23 169 0.2853 2.7931479728959774E-01
2L_13713467_SNP C A 0.1204 23 168 0.684 6.7730730365126779E-01
2L_13713508_SNP C T 0.1878 34 147 0.2104 1.9130784712056070E-01
2L_13713591_SNP T G 0.1461 26 152 0.7747 7.6761619693534244E-01
2L_13713593_DEL CAACTTTTTTACCCAGGAATCGTC C 0.3543 62 113 0.5199 5.0379541540816630E-01
2L_13713622_SNP A T 0.3506 61 113 0.1485 1.2875818158681496E-01
2L_13713624_SNP C T 0.3503 62 115 0.544 5.3049040917120993E-01
2L_13713627_SNP G C 0.3563 62 112 0.5626 5.5061341374553763E-01
2L_13713629_SNP A G 0.343 59 113 0.1805 1.6005792501521021E-01
2L_13713634_SNP A G 0.2386 42 134 0.5497 5.2864021038713327E-01
2L_13713635_SNP G A 0.2346 42 137 0.6358 6.1972098701051137E-01
2L_13713642_SNP C G 0.3448 60 114 0.6706 6.5693470264574494E-01
2L_13713657_SNP C T 0.3663 63 109 0.2799 2.5592634513938761E-01
2L_13713679_SNP C T 0.3721 64 108 0.1602 1.4255871681952681E-01
2L_13713734_SNP A G 0.1337 25 162 0.883 8.8017930002104583E-01
2L_13713934_SNP G C 0.1058 20 169 0.136 1.4293058892260069E-01
2L_13713948_SNP T C 0.08466 16 173 0.7559 7.5082147373601937E-01
2L_13714079_SNP C T 0.1622 30 155 0.9345 9.3275366700617668E-01
2L_13714091_SNP T G 0.227 42 143 0.03908 3.4705756125479749E-02
2L_13714173_SNP C A 0.4689 83 94 0.09445 7.9484878531700290E-02
2L_13714235_SNP T C 0.4101 73 105 0.1366 1.2285980421274612E-01
2L_13714236_SNP G T 0.4034 71 105 0.07679 6.2549818151158870E-02
2L_13714239_SNP C T 0.172 32 154 0.07904 7.0729906268608728E-02
2L_13714249_SNP T C 0.1667 31 155 0.1079 1.0276928622475401E-01
2L_13714408_SNP A C 0.1198 23 169 0.0003655 5.4475050793024841E-04
2L_13714454_SNP G A 0.08065 15 171 0.7261 7.1726489393477544E-01
2L_13714550_SNP A G 0.06771 13 179 0.515 5.0939644909867476E-01
2L_13714703_SNP A G 0.1895 36 154 0.5398 5.3245813432929656E-01
2L_13714774_SNP C G 0.06091 12 185 0.3431 3.3672973105817405E-01
2L_13714804_SNP G A 0.1077 21 174 0.1447 1.3952625367046723E-01
2L_13714817_SNP T C 0.095 19 181 0.2252 2.2232715570398598E-01
2L_13714820_SNP A T 0.09045 18 181 0.1436 1.4101407919687270E-01
2L_13714836_SNP C A 0.06061 12 186 0.7508 7.5117403538886929E-01
2L_13714872_DEL A ACTTAAGCC 0.0603 12 187 0.7408 7.4143671983574277E-01
2L_13714906_SNP A G 0.1623 31 160 0.9787 9.7842116591843697E-01
2L_13715011_SNP T C 0.1217 23 166 0.9253 9.2399508588474843E-01
2L_13715085_SNP C T 0.3855 69 110 0.3459 3.2602313857322518E-01
2L_13715104_SNP G A 0.1571 30 161 0.9855 9.8530134631588018E-01
2L_13715118_INS A ACA 0.4182 69 96 0.3545 3.4956576114848004E-01
2L_13715137_SNP A T 0.05556 11 187 0.2371 2.3241903777246076E-01
2L_13715185_SNP A G 0.4862 88 93 0.7648 7.5591654485136828E-01
2L_13715186_SNP G C 0.1105 21 169 0.9324 9.3136931674224355E-01
2L_13715194_SNP A G 0.3389 61 119 0.9092 9.0584082534959687E-01
2L_13715206_SNP T A 0.1093 20 163 0.8011 7.9479011519772891E-01
2L_13715310_SNP A G 0.1243 23 162 0.7913 7.8531408278716008E-01
2L_13715331_SNP G A 0.06283 12 179 0.366 3.5616477241826427E-01
2L_13715343_SNP A G 0.2978 53 125 0.08053 6.8211207897576717E-02
2L_13715559_SNP A G 0.1204 23 168 0.8847 8.8360467568371059E-01
2L_13715594_SNP C T 0.2 36 144 0.3357 3.3109060742711538E-01
2L_13715720_SNP G C 0.2275 43 146 0.8686 8.6843007556717788E-01
2L_13715774_SNP A G 0.1809 34 154 0.7872 7.8447183942986620E-01
2L_13715955_SNP C T 0.1828 34 152 0.5527 5.4231104951175568E-01
2L_13716013_SNP C T 0.2557 45 131 0.1047 8.7846604749804658E-02
2L_13716045_SNP T C 0.08718 17 178 0.6744 6.6997148799214079E-01
2L_13716051_SNP A G 0.09137 18 179 0.837 8.3497765988505557E-01
2L_13716069_SNP C T 0.09091 18 180 0.8276 8.2576977120034445E-01
2L_13716072_SNP G A 0.1602 29 152 0.1718 1.5854128440880522E-01
2L_13716073_SNP T C 0.08629 17 180 0.5809 5.7787868323467151E-01
2L_13716084_SNP C T 0.06701 13 181 0.9083 9.0655834607877439E-01
2L_13716124_SNP G A 0.06091 12 185 0.4002 3.9678033865564233E-01
2L_13716126_SNP G A 0.1277 24 164 0.01414 1.1808262079786157E-02
2L_13716134_SNP T C 0.3892 72 113 0.0298 2.5387917095659830E-02
2L_13716268_SNP C T 0.3632 69 121 0.1998 1.8717697034444825E-01
2L_13716387_SNP T C 0.09424 18 173 0.09449 8.6745771356522283E-02
2L_13716391_SNP T A 0.163 30 154 0.5732 5.6920525945786071E-01
2L_13716409_SNP T C 0.1579 30 160 0.3382 3.2613382714303463E-01
2L_13716477_SNP A G 0.09645 19 178 0.4805 4.7577956247915543E-01
2L_13716502_SNP A C 0.1967 36 147 0.7129 7.0163623049586443E-01
2L_13716529_SNP A G 0.1005 19 170 0.2567 2.5096780535081176E-01
2L_13716567_SNP G A 0.06091 12 185 0.3804 3.7498508219951010E-01
2L_13716625_SNP C G 0.1543 29 159 0.1218 1.1714763775959036E-01
2L_13716643_SNP T G 0.3889 70 110 0.2697 2.5474527743482700E-01
2L_13716676_SNP A T 0.1892 35 150 0.1177 1.0532228710886105E-01
2L_13716696_SNP A T 0.288 53 131 0.03552 3.0670646300281011E-02
2L_13716748_SNP T G 0.05051 10 188 0.1638 1.6226708964323211E-01
2L_13716780_SNP T C 0.1277 24 164 0.3272 3.2079924686353234E-01
2L_13716798_SNP A C 0.06218 12 181 0.9757 9.7521373716628146E-01
2L_13716809_SNP C A 0.1058 20 169 0.216 2.1153929725724940E-01
2L_13716844_SNP G C 0.4839 90 96 0.7808 7.7621733281383598E-01
2L_13716882_SNP G A 0.3226 60 126 0.1478 1.3581738660244036E-01
2L_13716918_SNP T G 0.4153 76 107 0.2113 2.0259047195472701E-01
2L_13716962_SNP C G 0.3636 68 119 0.2114 2.0298126729298716E-01
2L_13716980_DEL TTTTTTT G 0.4695 77 87 0.4535 4.3678506182217525E-01
2L_13717053_SNP A G 0.06316 12 178 0.5208 5.1175533709798093E-01
2L_13717059_SNP A G 0.05025 10 189 0.157 1.5368039784762944E-01
2L_13717208_SNP A T 0.1243 23 162 0.1704 1.6200748137422893E-01
2L_13717209_SNP G A 0.4153 76 107 0.324 3.0886182471651547E-01
2L_13717222_SNP A G 0.4144 75 106 0.3517 3.3449208256757690E-01
2L_13717247_SNP G T 0.4032 75 111 0.4007 3.9193917894493435E-01
2L_13717342_SNP G C 0.4754 87 96 0.5252 5.1204034033244339E-01
2L_13717359_DEL C CC 0.4749 85 94 0.2388 2.2055258080369378E-01
2L_13717416_SNP G C 0.5 90 90 0.7839 7.7599745976823520E-01
2L_13717461_SNP G C 0.05102 10 186 0.7508 7.4867295061405637E-01
2L_13717538_INS TCTATATTA T 0.06283 12 179 0.07615 8.5387157166847749E-02
2L_13717622_SNP C T 0.06701 13 181 0.7861 7.8840168507334729E-01
2L_13717638_SNP T C 0.3352 61 121 0.6066 6.0205828301822928E-01
2L_13717640_SNP C T 0.3911 70 109 0.7141 7.0578442469066283E-01
2L_13717688_SNP C G 0.1803 33 150 0.9235 9.2157483933542728E-01
2L_13717768_SNP T C 0.2431 44 137 0.8604 8.5575432798898243E-01
2L_13717769_SNP T C 0.08205 16 179 0.001773 1.5067124863849719E-03
2L_13717977_SNP G A 0.2513 47 140 0.5732 5.6395063858570493E-01
2L_13717997_SNP T C 0.2667 48 132 0.4566 4.3758379245033741E-01
2L_13718084_SNP A G 0.06349 12 177 0.316 3.1315924919329663E-01
2L_13718099_SNP A C 0.09948 19 172 0.01186 9.9243711521122581E-03
2L_13718101_SNP A G 0.2606 49 139 0.2983 2.8627207600818594E-01
2L_13718148_SNP T C 0.2147 41 150 0.9366 9.3485654679415164E-01
2L_13718316_INS CC C 0.05294 9 161 0.1446 1.3725768038127961E-01
2L_13718412_DEL T GGA 0.1036 20 173 0.7288 7.2340494798989219E-01
2L_13718420_SNP T A 0.2895 55 135 0.2347 2.2109230556501658E-01
2L_13718636_SNP G T 0.1505 28 158 0.784 7.7824777608782714E-01
2L_13718647_DEL T AC 0.1124 20 158 0.7852 7.8088545374894458E-01
2L_13718769_SNP A C 0.3772 63 104 0.369 3.6866702020438591E-01
2L_13718814_SNP G A 0.3187 58 124 0.2298 2.1493768279830849E-01
2L_13718870_SNP C T 0.4032 75 111 0.1267 1.1785096529151806E-01
2L_13718912_SNP A G 0.3478 64 120 0.1754 1.6100545993362869E-01
2L_13719064_SNP G A 0.1129 21 165 0.05364 4.7395319333613260E-02
2L_13719121_SNP A G 0.107 20 167 0.08045 7.5201133396349318E-02
2L_13719189_SNP C T 0.3094 56 125 0.7942 7.8669602166831765E-01
2L_13719195_SNP C T 0.08108 15 170 0.1676 1.5464572809354704E-01
2L_13719240_SNP C G 0.4205 74 102 0.587 5.7492847712501871E-01
2L_13719260_SNP C T 0.4046 70 103 0.4379 4.1940583868277281E-01
2L_13719295_SNP T C 0.4348 70 91 0.5069 4.8523393437128581E-01
2L_13719325_SNP G A 0.2749 47 124 0.9077 9.0442000972109171E-01
2L_13719369_SNP G T 0.479 80 87 0.1852 1.7015394678918094E-01
2L_13719392_SNP T G 0.1204 23 168 0.8178 8.1754155276776863E-01
2L_13719417_SNP A T 0.337 61 120 0.2396 2.2099480973113605E-01
2L_13719442_SNP T G 0.413 76 108 0.114 1.0178637188829054E-01
2L_13719463_SNP G C 0.1309 25 166 0.5952 5.8896891736751078E-01
2L_13719464_SNP A T 0.1302 25 167 0.5955 5.9031656094890428E-01
2L_13719477_SNP A C 0.1099 21 170 0.7237 7.1923295875305326E-01
2L_13719485_SNP G A 0.1042 20 172 0.9259 9.2570969117341528E-01
2L_13719487_SNP A T 0.1088 21 172 0.7302 7.2697805002459348E-01
2L_13719493_SNP A C 0.09948 19 172 0.8974 8.9596531942870006E-01
2L_13719498_SNP C A 0.1 19 171 0.6792 6.7860718999086544E-01
2L_13719507_SNP A T 0.1146 22 170 0.4592 4.5318334250457892E-01
2L_13719514_SNP A G 0.1042 20 172 0.7245 7.2052193109807539E-01
2L_13719518_SNP C T 0.09574 18 170 0.8597 8.5883086719789248E-01
2L_13719531_SNP A G 0.4108 76 109 0.1759 1.6295394205283553E-01
2L_13719537_SNP C A 0.1099 21 170 0.45 4.4277153171439776E-01
2L_13719544_SNP G C 0.4162 77 108 0.2192 2.0625709982235740E-01
2L_13719547_DEL TTT CAGA 0.09091 17 170 0.5421 5.3894410492716327E-01
2L_13719563_SNP G A 0.1047 20 171 0.7813 7.7788241481724407E-01
2L_13719605_SNP A T 0.2077 38 145 0.7672 7.5900143314306179E-01
2L_13719625_SNP C G 0.3443 63 120 0.7037 6.9479372020720320E-01
2L_13719853_INS T TCT 0.3663 63 109 0.7191 7.4380985333868610E-01
2L_13720092_SNP G A 0.09375 18 174 0.754 7.5005353951690523E-01
2L_13720108_SNP T G 0.2554 47 137 0.4485 4.3534585558874284E-01
2L_13720165_SNP T C 0.4807 87 94 0.1163 1.0575975137446103E-01
2L_13720186_SNP A C 0.3626 66 116 0.3254 3.0957233957140096E-01
2L_13720233_SNP C T 0.3587 66 118 0.2442 2.2992382513362386E-01
2L_13720247_SNP A T 0.2872 54 134 0.09402 8.4530872658947542E-02
2L_13720269_SNP G C 0.3736 68 114 0.2057 1.8649264796936416E-01
2L_13720270_SNP T A 0.373 69 116 0.1842 1.6822424565869665E-01
2L_13720290_SNP G A 0.2957 55 131 0.1678 1.5484728613869281E-01
2L_13720298_SNP T A 0.2074 39 149 0.1475 1.3881452700141639E-01
2L_13720301_SNP T A 0.2116 40 149 0.1407 1.3316246129092602E-01
2L_13720303_SNP C A 0.2021 38 150 0.1502 1.3887826910315049E-01
2L_13720304_SNP C A 0.2032 38 149 0.1297 1.1871083443901187E-01
2L_13720307_SNP A T 0.2021 38 150 0.1124 1.0242919232525116E-01
2L_13720308_SNP T A 0.2147 41 150 0.2063 1.9599012202013855E-01
2L_13720321_SNP G A 0.1989 37 149 0.2066 1.9342849327435629E-01
2L_13720323_SNP T A 0.1925 36 151 0.2475 2.3560806506923981E-01
2L_13720324_SNP C T 0.2053 39 151 0.2663 2.5561042866233996E-01
2L_13720326_SNP C T 0.2053 39 151 0.2663 2.5561042866233996E-01
2L_13720330_SNP C A 0.2021 38 150 0.2796 2.6644013899185237E-01
2L_13720331_SNP A G 0.2021 38 150 0.342 3.3072901870423266E-01
2L_13720333_SNP G T 0.2063 39 150 0.2627 2.5080345837817186E-01
2L_13720337_MNP ATGC CCCA 0.212 39 145 0.331 3.2375718520609786E-01
2L_13720343_SNP A T 0.2118 36 134 0.3464 3.3298065168596480E-01
2L_13720345_SNP A T 0.2235 38 132 0.3313 3.2051062499197103E-01
2L_13720349_DEL C CTTCG 0.236 38 123 0.3153 2.9441041665096124E-01
2L_13720507_SNP T G 0.4311 72 95 0.5247 5.0767651950090620E-01
2L_13720510_SNP G A 0.2938 52 125 0.347 3.3533916792868967E-01
2L_13720607_SNP A T 0.5 85 85 0.3171 3.0082308254325030E-01
2L_13720631_SNP A T 0.2286 40 135 0.3498 3.2455759686882824E-01
2L_13720632_SNP A T 0.2312 40 133 0.2391 2.1551527384119673E-01
2L_13720735_INS AAA A 0.08602 16 170 0.4984 4.8756259807682101E-01
2L_13720745_SNP G A 0.09043 17 171 0.3003 2.8882572442059962E-01
2L_13720751_SNP G A 0.1 19 171 0.3056 2.9596319075217514E-01
2L_13720787_SNP G T 0.4451 81 101 0.7117 7.0234833847455247E-01
2L_13720803_SNP T G 0.3204 58 123 0.4925 4.8254162162015790E-01
2L_13720881_SNP A G 0.1224 24 172 0.4306 4.2638783290298687E-01
2L_13720882_SNP A T 0.1269 25 172 0.319 3.1350672439141669E-01
2L_13721153_SNP C T 0.07179 14 181 0.8367 8.3396037035862802E-01
2L_13721154_SNP T C 0.06667 13 182 0.5692 5.6434501393945768E-01
2L_13721195_SNP C T 0.2889 52 128 0.2798 2.6055540780790409E-01
2L_13721224_SNP T A 0.05759 11 180 0.8504 8.4913653587574489E-01
2L_13721227_SNP C A 0.3591 65 116 0.06138 5.5747117670779514E-02
2L_13721271_SNP C T 0.05236 10 181 0.3105 3.0990992809583184E-01
2L_13721290_SNP A T 0.125 24 168 0.2322 2.2250378784852443E-01
2L_13721359_SNP C G 0.05759 11 180 0.3499 3.4001864774127832E-01
2L_13721372_SNP G A 0.1038 19 164 0.7841 7.7849325794438751E-01
2L_13721376_SNP C T 0.2043 38 148 0.784 7.7810497143797352E-01
2L_13721561_SNP A G 0.407 70 102 0.9352 9.3098208235072166E-01
2L_13721788_SNP T C 0.05181 10 183 0.9283 9.2680947526585977E-01
2L_13721963_SNP T C 0.1215 22 159 0.9487 9.4681599173013198E-01
2L_13722015_SNP C G 0.2973 55 130 0.5214 5.1116813104864922E-01
2L_13722022_SNP T G 0.2169 41 148 0.967 9.6606422187625829E-01
2L_13722023_SNP C T 0.2818 51 130 0.479 4.6244425004349543E-01
2L_13722048_SNP A G 0.05025 10 189 0.5253 5.2264079700162702E-01
2L_13722062_SNP C T 0.2287 43 145 0.9763 9.7559446910511627E-01
2L_13722067_SNP C A 0.125 23 161 0.365 3.5693194245254700E-01
2L_13722116_SNP A G 0.4757 88 97 0.713 7.0495631659325131E-01
2L_13722121_SNP T C 0.4731 88 98 0.5396 5.2603740827575451E-01
2L_13722200_SNP G A 0.1316 25 165 0.2162 2.0390973397835555E-01
2L_13722266_SNP C G 0.2022 37 146 0.6201 6.0837035789374827E-01
2L_13722354_SNP A G 0.07071 14 184 0.76 7.5742988168840530E-01
2L_13722385_SNP G T 0.4033 73 108 0.8855 8.8100772868491417E-01
2L_13722477_SNP T C 0.08205 16 179 0.2268 2.1965346108549155E-01
2L_13722597_SNP A C 0.1458 28 164 0.1087 1.0036379577403420E-01
2L_13723055_SNP T C 0.1383 26 162 0.6717 6.6739856985910484E-01
2L_13723081_SNP C T 0.2649 49 136 0.02097 1.8145846102252592E-02
2L_13723225_SNP T G 0.3242 59 123 0.0281 2.3797714614678115E-02
2L_13723363_SNP A C 0.1094 21 171 0.2809 2.7775208773247639E-01
2L_13723457_SNP G T 0.09948 19 172 0.3429 3.3546551361737476E-01
2L_13723550_SNP T C 0.05612 11 185 0.9753 9.7511414406984731E-01
2L_13723551_SNP A T 0.05155 10 184 0.9565 9.5589650280670924E-01
2L_13723661_SNP A G 0.1771 34 158 0.9952 9.9511239012528951E-01
2L_13723717_SNP C A 0.1694 31 152 0.6545 6.4352189656841086E-01
2L_13723719_DEL A CCT 0.1492 27 154 0.6745 6.6202171880144944E-01
2L_13723745_SNP A G 0.05076 10 187 0.5414 5.3701174477033553E-01
2L_13723749_SNP C T 0.05076 10 187 0.1866 1.8292501291552610E-01
2L_13724233_SNP G A 0.2747 50 132 0.3855 3.6397574645117270E-01
2L_13724533_SNP A C 0.2912 53 129 0.8688 8.6554346228456824E-01
2L_13724620_SNP G T 0.3652 65 113 0.7417 7.2956147301336882E-01
2L_13724642_SNP T C 0.09794 19 175 0.8578 8.5563846871373739E-01
2L_13724721_SNP A C 0.06878 13 176 0.5584 5.5038680147034480E-01
2L_13724815_SNP A G 0.173 32 153 0.409 3.9670970234437164E-01
2L_13724824_SNP A C 0.2094 40 151 0.8224 8.1926985033003330E-01
2L_13725052_SNP A G 0.08333 16 176 0.725 7.2297068574832823E-01
2L_13725060_DEL T CTAG 0.07812 15 177 0.6996 6.9426065808753556E-01
2L_13725087_SNP G T 0.5 91 91 0.2581 2.4162026773449452E-01
2L_13725094_SNP G A 0.3222 58 122 0.8619 8.5715252621406024E-01
2L_13725114_INS AATTGTTTTTTA A 0.2914 51 124 0.904 9.0087446830886331E-01
2L_13725144_SNP G A 0.09474 18 172 0.02432 2.0651023334803353E-02
2L_13725149_SNP C A 0.2376 43 138 0.1733 1.5539329765764553E-01
2L_13725151_SNP A T 0.2376 43 138 0.2302 2.1071887368645592E-01
2L_13725155_DEL G TAT 0.2473 46 140 0.192 1.7842052656049900E-01
2L_13725195_SNP A T 0.4451 81 101 0.2405 2.2828912561411441E-01
2L_13725211_SNP C T 0.4783 88 96 0.2668 2.4992717863440783E-01
2L_13725290_SNP C T 0.227 42 143 0.678 6.6860289898443503E-01
2L_13725389_SNP G T 0.09845 19 174 0.0258 2.2951485281343737E-02
2L_13725396_SNP C G 0.3989 73 110 0.6373 6.2372042533637062E-01
2L_13725408_SNP G A 0.09794 19 175 0.0268 2.4055805482836937E-02
2L_13725527_SNP T C 0.05584 11 186 0.9884 9.8821828553734004E-01
2L_13725623_SNP C T 0.3785 67 110 0.8945 8.9016990183881950E-01
2L_13725624_SNP G A 0.4581 82 97 0.8448 8.3950729163930582E-01
2L_13725638_SNP A T 0.2043 38 148 0.7512 7.4393201663540220E-01
2L_13725642_SNP G A 0.2108 39 146 0.6203 6.0694962407790642E-01
2L_13725644_SNP C T 0.2086 39 148 0.6077 5.9580502467231899E-01
2L_13725680_SNP G A 0.07576 15 183 0.1191 1.1520575694115998E-01
2L_13725681_INS TTAAATGTAATG T 0.0804 16 183 0.1652 1.6150754962628122E-01
2L_13725704_INS TTAAATTTAA G 0.06842 13 177 0.29 2.8062808752090518E-01
2L_13725717_SNP C T 0.4892 91 95 0.03898 3.3933795386986335E-02
2L_13725733_SNP G A 0.06842 13 177 0.2803 2.7218644821121052E-01
2L_13725741_DEL CC C 0.1915 36 152 0.1832 1.7038043950008541E-01
2L_13725745_SNP A T 0.1915 36 152 0.1829 1.7015490538693023E-01
2L_13725746_SNP C A 0.1935 36 150 0.1666 1.5326252398015883E-01
2L_13725819_SNP T C 0.07222 13 167 0.2589 2.5449521757400084E-01
2L_13725924_SNP A C 0.1892 35 150 0.6688 6.5920747693473314E-01
2L_13725935_SNP A G 0.4481 82 101 0.2446 2.3840907263561195E-01
2L_13725951_SNP C T 0.4409 82 104 0.2668 2.5250782234666258E-01
2L_13726367_SNP A C 0.3388 62 121 0.3856 3.6857626483717376E-01
2L_13726409_SNP G C 0.3681 67 115 0.6463 6.4347460441296533E-01
2L_13726429_SNP G A 0.4556 82 98 0.5317 5.2495378021631511E-01
2L_13726438_SNP T C 0.25 47 141 0.705 6.9819434913735012E-01
2L_13726446_DEL C CTGGACTTTC 0.09497 17 162 0.4133 3.9770030712391213E-01
2L_13726465_SNP A G 0.08242 15 167 0.5044 4.9822128106606767E-01
2L_13726468_SNP G C 0.4463 79 98 0.5341 5.2410848850697411E-01
2L_13726485_SNP A T 0.07216 14 180 0.4181 4.1168372639507911E-01
2L_13726505_SNP T G 0.2896 53 130 0.4204 4.0500619749261579E-01
2L_13726506_SNP T G 0.2921 52 126 0.4735 4.5424855779599005E-01
2L_13726518_SNP G A 0.07216 14 180 0.4699 4.6387499595025927E-01
2L_13726532_SNP A G 0.07772 15 178 0.417 4.1101111917212974E-01
2L_13726552_SNP C G 0.07216 14 180 0.2494 2.4288981518643360E-01
2L_13726592_SNP C T 0.07487 14 173 0.4692 4.5864358125980409E-01
2L_13726648_SNP T C 0.4426 81 102 0.1873 1.7551216560164018E-01
2L_13726655_SNP A C 0.1421 27 163 0.1375 1.2960310340087455E-01
2L_13726695_SNP G A 0.07812 15 177 0.4811 4.7389772517704787E-01
2L_13726731_SNP T G 0.1263 24 166 0.7373 7.3338889746319258E-01
2L_13726762_SNP C T 0.3495 65 121 0.6292 6.2442136904212941E-01
2L_13726764_SNP T G 0.3533 65 119 0.5575 5.5176193377109195E-01
2L_13726774_SNP A C 0.08377 16 175 0.4281 4.1895075949956040E-01
2L_13726779_SNP T C 0.08854 17 175 0.4365 4.2863096579848559E-01
2L_13726781_SNP A G 0.08854 17 175 0.4365 4.2863096579848559E-01
2L_13726846_SNP T A 0.09326 18 175 0.8602 8.5929122666973934E-01
2L_13726856_SNP A C 0.2045 36 140 0.5468 5.3713670135197100E-01
2L_13726857_SNP A C 0.3046 53 121 0.5789 5.6242749907991962E-01
2L_13726860_SNP A T 0.3631 65 114 0.1958 1.7965036807488832E-01
2L_13726879_SNP C T 0.07692 15 180 0.8361 8.3427731091249024E-01
2L_13726896_SNP A G 0.09694 19 177 0.8143 8.1273609670383140E-01
2L_13726901_SNP A T 0.09645 19 178 0.8384 8.3674864019878470E-01
2L_13727151_SNP G A 0.08543 17 182 0.2713 2.6710234175492786E-01
2L_13727345_SNP G A 0.0733 14 177 0.2869 2.7776121318653613E-01
2L_13727355_SNP A G 0.09845 19 174 0.2575 2.5029825656637406E-01
2L_13727503_SNP A C 0.09896 19 173 0.409 4.0121926063249513E-01
2L_13727591_SNP A G 0.427 79 106 0.7423 7.3487316864723229E-01
2L_13727601_SNP A G 0.2344 45 147 0.6837 6.7931594306250820E-01
2L_13727713_SNP G A 0.3846 70 112 0.4173 3.9950685495005223E-01
2L_13727724_SNP G A 0.4153 76 107 0.9896 9.8918862351574688E-01
2L_13727767_SNP T C 0.4208 77 106 0.9665 9.6568704582439668E-01
2L_13727972_SNP A T 0.2406 45 142 0.6814 6.7299258638038184E-01
2L_13728000_SNP C T 0.3812 69 112 0.9142 9.1083377067425020E-01
2L_13728002_SNP T G 0.4237 75 102 0.6619 6.4741965809484414E-01
2L_13728140_SNP G A 0.1551 29 158 0.08703 7.9446273633880959E-02
2L_13728163_SNP A G 0.1649 31 157 0.02017 1.7168879868806216E-02
2L_13728314_SNP A C 0.2461 47 144 0.6703 6.6420724069061454E-01
2L_13728357_SNP G T 0.3081 57 128 0.03761 3.4273466252345001E-02
2L_13728372_SNP A T 0.09948 19 172 0.7078 7.0356494859151675E-01
2L_13728376_SNP T G 0.1077 21 174 0.6645 6.6198213536126516E-01
2L_13728481_SNP A C 0.1755 33 155 0.4441 4.3721510524970952E-01
2L_13728492_DEL A AA 0.2284 37 125 0.5443 5.2687695728057582E-01
2L_13728502_SNP T C 0.1337 25 162 0.7965 7.9069593342296163E-01
2L_13728603_SNP T C 0.07692 15 180 0.4821 4.8006209149240087E-01
2L_13728633_DEL ATG GGTCTCGAA 0.09043 17 171 0.4933 4.8377725172903974E-01
2L_13728640_SNP G A 0.07879 13 152 0.07094 5.5919187294766061E-02
2L_13728658_SNP A C 0.06218 12 181 0.1584 1.5047205458079682E-01
2L_13728659_SNP C T 0.2473 45 137 0.0675 5.7606942008441915E-02
2L_13728671_SNP T G 0.09744 19 176 0.07338 6.8745184424980524E-02
2L_13728827_SNP T C 0.06218 12 181 0.2644 2.5533253189749050E-01
2L_13728862_SNP A T 0.05699 11 182 0.4849 4.7855125577958091E-01
2L_13728944_SNP A C 0.08065 15 171 0.5898 5.9529987288057640E-01
2L_13728948_DEL AA A 0.2994 50 117 0.4855 4.5988266028870251E-01
2L_13728951_SNP A C 0.3161 55 119 0.2915 2.7629679699838161E-01
2L_13729053_SNP C T 0.065 13 187 0.6428 6.4067981485380232E-01
2L_13729157_SNP C A 0.1053 20 170 0.7645 7.5810530063836579E-01
2L_13729325_SNP T C 0.2888 54 133 0.4267 4.1207788756143549E-01
2L_13729369_SNP T C 0.4586 83 98 0.216 2.0518975114159399E-01
2L_13729383_SNP C T 0.4469 80 99 0.9978 9.9768240405975472E-01
2L_13729438_SNP A G 0.1152 22 169 0.376 3.6432326919580349E-01
2L_13729440_DEL A ACAATATATTTAGGAA 0.3631 61 107 0.801 7.9614983695336439E-01
2L_13729466_SNP A G 0.4111 74 106 0.8404 8.3373338856286083E-01
2L_13729472_SNP A T 0.4216 78 107 0.9174 9.1438296064158875E-01
2L_13729485_SNP G A 0.08 16 184 0.9903 9.9027602452960384E-01
2L_13729508_SNP A T 0.3656 68 118 0.7929 7.8987471397282949E-01
2L_13729529_SNP T A 0.3424 63 121 0.4074 3.9770063522757015E-01
2L_13729558_SNP C T 0.06186 12 182 0.09291 8.6953297375863658E-02
2L_13729601_SNP C T 0.2674 50 137 0.8252 8.2233793718021320E-01
2L_13729623_SNP C G 0.1958 37 152 0.6752 6.6941228757940641E-01
2L_13729664_SNP C T 0.2642 51 142 0.09855 9.1284096217986166E-02
2L_13729918_SNP C A 0.09184 18 178 0.9127 9.1147093185487615E-01
2L_13729930_INS GCG G 0.2171 38 137 0.2832 2.6943929687861390E-01
2L_13730030_INS ATACACACA A 0.1667 31 155 0.2268 2.1569033216494815E-01
2L_13730319_SNP A G 0.09091 18 180 0.6964 6.9575040849403968E-01
2L_13730345_SNP A C 0.3791 69 113 0.1207 1.0892479552429724E-01
2L_13730357_SNP G C 0.07692 15 180 0.7788 7.7559357553713371E-01
2L_13730359_SNP G T 0.4199 76 105 0.1162 1.0299872404160459E-01
2L_13730390_SNP C T 0.3204 58 123 0.1081 9.5058199084505079E-02
2L_13730392_SNP A C 0.3115 57 126 0.1314 1.1875041711613654E-01
2L_13730511_SNP T C 0.2359 46 149 0.2888 2.8617002829045923E-01
2L_13730542_SNP T C 0.07732 15 179 0.1123 1.0682158983313050E-01
2L_13730579_SNP T A 0.4746 84 93 0.6063 5.9267005046165189E-01
2L_13730596_SNP G T 0.489 89 93 0.4565 4.4397646495115684E-01
2L_13730630_SNP A G 0.3702 67 114 0.9696 9.6875113480128339E-01
2L_13730660_SNP A G 0.3115 57 126 0.2966 2.7789972587837986E-01
2L_13730661_SNP A T 0.3081 57 128 0.3053 2.8902909899870965E-01
2L_13730669_INS T TGGT 0.3027 56 129 0.2479 2.3389770013605293E-01
2L_13730689_SNP T C 0.2775 53 138 0.5313 5.2081745231573817E-01
2L_13730702_SNP A T 0.3876 69 109 0.8939 8.8997748228598517E-01
2L_13730708_SNP T C 0.3708 66 112 0.7746 7.6859042022508661E-01
2L_13730722_INS TTCCACTCAAACTCAAAATTAGATTTATTTAT T 0.1058 20 169 0.3255 3.1601671375380302E-01
2L_13730740_INS CCAGATTTATTTATTCCACTCAAACTCAAGAC C 0.2747 50 132 0.4494 4.3571749156636663E-01
2L_13730750_SNP T A 0.0733 14 177 0.3689 3.5638292185855003E-01
2L_13730751_INS TATCCCACTCAAACTCAAGACTAGATTTATATT T 0.09424 18 173 0.2548 2.4428110635613776E-01
2L_13730754_INS TT T 0.2967 54 128 0.7499 7.5198738792047637E-01
2L_13730766_SNP T G 0.2041 40 156 0.7338 7.3001028277845725E-01
2L_13730779_INS TCAGAA T 0.09945 18 163 0.09296 8.6647076179859561E-02
2L_13730780_INS TCAGAAT T 0.0838 15 164 0.3343 3.2111301896263278E-01
2L_13730781_SNP C A 0.2881 51 126 0.264 2.7673035753135966E-01
2L_13730825_SNP C T 0.0625 12 180 0.2582 2.5357187410239124E-01
2L_13730829_SNP T C 0.06486 12 173 0.2723 2.6094160318141379E-01
2L_13730900_SNP A G 0.3911 70 109 0.4624 4.5130780960028294E-01
2L_13730903_SNP T C 0.4751 86 95 0.3654 3.4909098716691989E-01
2L_13730913_SNP T C 0.05319 10 178 0.1155 1.2218680599198395E-01
2L_13731081_SNP G A 0.1838 34 151 0.3101 2.9737600025294197E-01
2L_13731198_SNP C A 0.1554 30 163 0.1147 1.0836792052992239E-01
2L_13731243_DEL A AA 0.05464 10 173 0.5103 5.1083151282558481E-01
2L_13731337_INS G GCAGACTGGG 0.2418 44 138 0.4959 4.8522190542215959E-01
2L_13731507_SNP A G 0.1946 36 149 0.3469 3.3425181892762035E-01
2L_13731622_SNP G A 0.489 89 93 0.6412 6.2867237028468659E-01
2L_13731634_SNP A G 0.09326 18 175 0.9173 9.1585602825163903E-01
2L_13731691_INS ACA A 0.3395 55 107 0.8126 8.0042576499905160E-01
2L_13731699_SNP C T 0.3027 56 129 0.5412 5.2745701911152754E-01
2L_13731750_SNP G C 0.4492 84 103 0.0674 6.0941764681434162E-02
2L_13731846_SNP C T 0.3444 62 118 0.393 3.7755790865836325E-01
2L_13731952_SNP T A 0.1026 20 175 0.3025 2.9646364777229128E-01
2L_13731959_SNP A G 0.3632 69 121 0.07144 6.6684865315477751E-02
2L_13731962_SNP G T 0.3665 70 121 0.09767 9.1314706931064249E-02
2L_13731985_SNP C A 0.3351 63 125 0.1629 1.5199539274699692E-01
2L_13732021_SNP G A 0.227 42 143 0.05508 4.8425934356374878E-02
2L_13732078_SNP A C 0.08889 16 164 0.6472 6.3798621664937083E-01
2L_13732085_SNP T A 0.2573 44 127 0.0337 2.6881957990002120E-02
2L_13732090_SNP G A 0.2899 49 120 0.0311 2.4012223852657645E-02
2L_13732097_SNP A C 0.2529 43 127 0.0322 2.4585316487956550E-02
2L_13732105_SNP C A 0.3041 52 119 0.02542 1.9184778742944039E-02
2L_13732111_SNP A T 0.4561 78 93 0.1965 1.8040782190984261E-01
2L_13732116_INS TTTAGTAATATTA T 0.06218 12 181 0.2958 2.8969385450403762E-01
2L_13732121_SNP A C 0.05435 10 174 0.3461 3.2971363001318088E-01
2L_13732124_SNP A C 0.4375 70 90 0.2911 2.5708254028968935E-01
2L_13732127_SNP C T 0.4375 70 90 0.3274 2.9293159286018167E-01
2L_13732136_SNP C G 0.4943 87 89 0.4757 4.6195340835193699E-01
2L_13732139_SNP T A 0.4944 88 90 0.3046 2.8518940147279581E-01
2L_13732142_SNP A G 0.05181 10 183 0.6166 6.1239505388732063E-01
2L_13732143_SNP G C 0.4888 87 91 0.3696 3.5236294861736361E-01
2L_13732148_SNP C T 0.4944 88 90 0.3164 2.9668918855257509E-01
2L_13732150_SNP C T 0.4915 87 90 0.3567 3.3627776885841598E-01
2L_13732151_SNP G C 0.4615 78 91 0.2675 2.4443777853511928E-01
2L_13732153_SNP A T 0.4889 88 92 0.2966 2.7901830218315771E-01
2L_13732157_SNP A T 0.486 87 92 0.2525 2.3603387888032401E-01
2L_13732158_SNP A C 0.2303 41 137 0.0187 1.4530651398011296E-02
2L_13732165_SNP A T 0.2378 44 141 0.5039 4.9580139080268470E-01
2L_13732166_SNP T A 0.2337 43 141 0.4657 4.5625295456782600E-01
2L_13732174_SNP G A 0.4865 90 95 0.1775 1.6233685330886283E-01
2L_13732180_SNP C G 0.4837 89 95 0.2 1.8400324800368939E-01
2L_13732181_SNP C T 0.489 89 93 0.2219 2.0365059033922417E-01
2L_13732185_SNP T A 0.4863 89 94 0.1516 1.3692150886169852E-01
2L_13732188_SNP A G 0.4918 90 93 0.2109 1.9357407933025927E-01
2L_13732191_SNP T C 0.4919 91 94 0.1993 1.8405262993797311E-01
2L_13732195_SNP T C 0.4972 88 89 0.2068 1.8971522545850594E-01
2L_13732205_SNP C T 0.2312 43 143 0.4875 4.7615480895746254E-01
2L_13732206_INS TT T 0.09043 17 171 0.508 5.0044453476168460E-01
2L_13732215_SNP T C 0.06283 12 179 0.4314 4.1989543693737164E-01
2L_13732220_SNP A G 0.4239 78 106 0.3573 3.4274399430050895E-01
2L_13732252_SNP T A 0.2128 40 148 0.6026 5.9984985839930172E-01
2L_13732347_SNP G C 0.05128 10 185 0.8432 8.4101232690714522E-01
2L_13732369_SNP T G 0.3146 56 122 0.3759 3.5815381473446339E-01
2L_13732395_SNP C A 0.3575 64 115 0.7218 7.1379502794068150E-01
2L_13732469_SNP C G 0.1518 29 162 0.8517 8.4987052709437949E-01
2L_13732479_SNP A G 0.06989 13 173 0.1085 9.8817859431526767E-02
2L_13732481_SNP C T 0.06633 13 183 0.8086 8.0661058361853533E-01
2L_13732573_SNP G A 0.232 42 139 0.1639 1.5424939863815068E-01
2L_13732742_SNP C T 0.1667 31 155 0.7044 7.0197125650715908E-01
2L_13732745_SNP G A 0.1497 28 159 0.6924 6.8703484563659278E-01
2L_13732749_SNP T G 0.06283 12 179 0.09828 9.0388580733359092E-02
2L_13732872_SNP G A 0.2074 39 149 0.8102 8.0987014937423563E-01
2L_13732889_SNP C T 0.3967 73 111 0.184 1.7436053793013229E-01
2L_13732934_SNP A C 0.4262 78 105 0.1406 1.2906018543816344E-01
2L_13733003_SNP G A 0.07653 15 181 0.7623 7.5984861341121512E-01
2L_13733058_SNP C A 0.2083 40 152 0.1413 1.3209816336429570E-01
2L_13733081_SNP G A 0.2 38 152 0.1404 1.3064198885865896E-01
2L_13733172_SNP C A 0.2067 37 142 0.8384 8.3472856913885640E-01
2L_13733303_INS T TG 0.1977 34 138 0.008417 8.9421837760543001E-03
2L_13733360_SNP A G 0.2147 41 150 0.603 5.9587055649192977E-01
2L_13733455_SNP G C 0.3098 57 127 0.03355 2.8677537128774803E-02
2L_13733494_SNP G C 0.5 88 88 0.05699 4.8091622129949170E-02
2L_13733554_SNP A C 0.2712 48 129 0.04332 3.7388869848828506E-02
2L_13733672_SNP T G 0.0929 17 166 0.5946 5.8985760341687099E-01
2L_13733691_SNP G A 0.1345 23 148 0.3906 3.7669181680681441E-01
2L_13733768_SNP T C 0.1915 36 152 0.09182 8.5759037026575391E-02
2L_13734160_SNP T A 0.2021 38 150 0.2456 2.3551632709769754E-01
2L_13734309_SNP A C 0.05556 11 187 0.1915 1.8778181692375318E-01
2L_13734311_SNP T C 0.1381 25 156 0.2169 2.0275110289392384E-01
2L_13734339_SNP G T 0.09231 18 177 0.07863 7.4425920829236158E-02
2L_13734357_SNP C G 0.1489 28 160 0.03491 3.2626235719397281E-02
2L_13734359_DEL G GA 0.1489 28 160 0.06686 6.4408010600728552E-02
2L_13734376_SNP A C 0.1497 28 159 0.06586 6.5484834474890286E-02
2L_13734391_SNP A G 0.2432 45 140 0.2658 2.5772469071980009E-01
2L_13734414_SNP G C 0.3043 56 128 0.1732 1.6226891783481012E-01
2L_13734415_SNP G T 0.3011 56 130 0.1338 1.2982844381142544E-01
2L_13734436_SNP G T 0.1128 22 173 0.7117 7.0726858958942873E-01
2L_13734464_SNP G A 0.4078 73 106 0.09654 8.5628681753081803E-02
2L_13734503_SNP A T 0.2299 43 144 0.2551 2.4298830286372985E-01
2L_13734509_SNP C A 0.2299 43 144 0.2551 2.4298830286372985E-01
2L_13734519_INS TTCCA GG 0.328 61 125 0.4008 3.8837363588888030E-01
2L_13734534_SNP C T 0.07772 15 178 0.5065 4.9895973644910696E-01
2L_13734550_SNP A T 0.2414 42 132 0.367 4.2235480624442234E-01
2L_13734563_SNP T C 0.2404 44 139 0.1665 1.5183975967188390E-01
2L_13734566_SNP C A 0.227 42 143 0.3031 2.8872246200621909E-01
2L_13734577_SNP C A 0.4022 72 107 0.06528 5.6783936114635919E-02
2L_13734588_SNP T C 0.4 72 108 0.05903 5.1340264357804477E-02
2L_13734590_SNP T C 0.4 72 108 0.0584 5.0715247297945840E-02
2L_13734591_SNP A C 0.4011 71 106 0.1029 9.4337273962013524E-02
2L_13734618_SNP A T 0.1969 38 155 0.3255 3.1605853811114570E-01
2L_13734619_SNP A G 0.2 39 156 0.3354 3.2806425358324176E-01
2L_13734643_SNP T G 0.4919 91 94 0.08223 7.4662376801911873E-02
2L_13734688_SNP T A 0.4134 74 105 0.07067 6.3956081309181470E-02
2L_13734718_SNP C T 0.2169 41 148 0.1223 1.2050728595191862E-01
2L_13734765_SNP C T 0.1684 32 158 0.1353 1.3579118312165561E-01
2L_13734771_SNP T G 0.1649 31 157 0.06465 6.6529915368428894E-02
2L_13734786_SNP C G 0.113 20 157 0.2849 2.7758432183356929E-01
2L_13734787_SNP C A 0.1613 30 156 0.06449 6.4701206182992951E-02
2L_13734815_SNP A G 0.1337 25 162 0.2583 2.5666305814054446E-01
2L_13734818_SNP C G 0.1546 30 164 0.3695 3.6272136747273209E-01
2L_13734820_INS GG G 0.1189 22 163 0.4946 4.9314311372349673E-01
2L_13734853_INS GG G 0.07222 13 167 0.569 5.6754606735645874E-01
2L_13735031_SNP C T 0.1224 24 172 0.8212 8.1944560162747293E-01
2L_13735034_SNP T C 0.1376 26 163 0.8661 8.6493266467915308E-01
2L_13735037_SNP A G 0.1667 27 135 0.8378 8.3138230904992128E-01
2L_13735050_SNP G A 0.08947 17 173 0.09518 8.9387491733895486E-02
2L_13735055_SNP G T 0.1047 20 171 0.1488 1.4283212663860712E-01
2L_13735059_SNP T G 0.4333 78 102 0.02052 1.5502462609656049E-02
2L_13735159_SNP T C 0.1451 28 165 0.2905 2.8185098969331157E-01
2L_13735343_SNP A C 0.1547 28 153 0.8356 8.3358039090630864E-01
2L_13735427_SNP A G 0.3111 56 124 0.1716 1.6557722983696355E-01
2L_13735462_SNP C G 0.1047 20 171 0.07509 6.8067969742591217E-02
2L_13735475_SNP T C 0.06701 13 181 0.2006 1.9328237236595880E-01
2L_13735497_SNP G A 0.128 21 143 0.6556 6.3364238692071251E-01
2L_13735512_SNP A T 0.1217 23 166 0.6632 6.5605403688804187E-01
2L_13735514_SNP T C 0.456 83 99 0.405 3.8836508293919414E-01
2L_13735520_SNP G T 0.1081 20 165 0.4763 4.6346022088976657E-01
2L_13735521_SNP C G 0.3571 65 117 0.8114 8.0848850322557253E-01
2L_13735525_SNP C A 0.1176 22 165 0.5853 5.7512049981572644E-01
2L_13735532_SNP T G 0.4142 70 99 0.4073 3.9249910922211229E-01
2L_13735533_SNP C T 0.1322 23 151 0.6468 6.4163706541290644E-01
2L_13735535_SNP T C 0.3967 73 111 0.3774 3.5961918518003455E-01
2L_13735541_SNP G A 0.4078 73 106 0.4524 4.3533237360190147E-01
2L_13735544_SNP A T 0.4068 72 105 0.5296 5.1312966091244250E-01
2L_13735579_SNP T C 0.05236 10 181 0.4113 4.0184042219852956E-01
2L_13735592_SNP A T 0.0733 14 177 0.4548 4.4526080713342819E-01
2L_13735595_SNP C G 0.227 42 143 0.484 4.7059467869979521E-01
2L_13735601_SNP G A 0.4389 79 101 0.6687 6.5784815497812787E-01
2L_13735655_SNP A G 0.08901 17 174 0.7298 7.2503554088692135E-01
2L_13735657_SNP T C 0.4972 90 91 0.7843 7.7802487620396765E-01
2L_13735769_DEL T TC 0.2802 51 131 0.8189 8.1477977148626957E-01
2L_13735776_DEL T TT 0.08187 14 157 0.9811 9.8050731004996927E-01
2L_13736208_SNP T A 0.2849 51 128 0.4325 4.1887712391036247E-01
2L_13736282_SNP T C 0.4915 87 90 0.3804 3.5919214571903335E-01
2L_13736303_SNP C T 0.4916 88 91 0.6095 5.9635567044779902E-01
2L_13736326_SNP T A 0.08556 16 171 0.007788 6.1197300487331983E-03
2L_13736328_SNP G A 0.1005 19 170 0.02414 2.0811228629326658E-02
2L_13736330_SNP G C 0.1049 17 145 0.00812 7.8481572404564080E-03
2L_13736333_INS GACGTCG G 0.08995 17 172 0.01221 9.9985216384410880E-03
2L_13736351_SNP G C 0.4419 76 96 0.4328 4.2019818638535844E-01
2L_13736369_SNP C G 0.2978 53 125 0.5986 5.8607692436165815E-01
2L_13736384_SNP A G 0.05851 11 177 0.798 7.9446135376033167E-01
2L_13736448_SNP G C 0.3757 65 108 0.4242 3.9930916619931012E-01
2L_13736726_SNP C A 0.4254 77 104 0.7371 7.3412854406447015E-01
2L_13736753_SNP T C 0.05076 10 187 0.4247 4.2440416890881372E-01
2L_13736785_SNP C T 0.3791 69 113 0.1582 1.4718550314825074E-01
2L_13736798_SNP G T 0.4615 84 98 0.03908 3.3401294666277379E-02
2L_13736799_SNP A C 0.4576 81 96 0.04489 3.6408634698212539E-02
2L_13736830_SNP G T 0.0733 14 177 0.1244 1.1638071039143794E-01
2L_13736861_SNP T A 0.07447 14 174 0.1246 1.1393735734312271E-01
2L_13736975_SNP C T 0.1047 18 154 0.1927 1.7207398296531395E-01
2L_13736979_SNP G A 0.09302 16 156 0.8816 8.8043642980165460E-01
2L_13736989_SNP C A 0.09551 17 161 0.4378 4.2269240220042648E-01
2L_13737027_SNP G C 0.1022 19 167 0.6577 6.4758908745952359E-01
2L_13737029_SNP T G 0.09239 17 167 0.8207 8.1471763528952068E-01
2L_13737033_SNP T A 0.0914 17 169 0.6662 6.5584027472581075E-01
2L_13737036_SNP T G 0.3468 60 113 0.2714 2.4720731430899001E-01
2L_13737037_SNP G T 0.09189 17 168 0.2911 2.8206279189537975E-01
2L_13737051_SNP C G 0.07027 13 172 0.83 8.2602309709756372E-01
2L_13737059_SNP G T 0.1758 29 136 0.4151 3.9334177709243545E-01
2L_13737069_SNP T C 0.06806 13 178 0.8269 8.2468566346857419E-01
2L_13737071_SNP A G 0.06806 13 178 0.8269 8.2468566346857419E-01
2L_13737143_SNP A T 0.3352 61 121 0.1718 1.6102850345070263E-01
2L_13737146_SNP C A 0.3424 63 121 0.1997 1.9303842064117627E-01
2L_13737147_SNP A G 0.3297 60 122 0.1535 1.4236939878859212E-01
2L_13737184_SNP G C 0.3497 64 119 0.6042 5.9675157218710728E-01
2L_13737519_DEL CTTGGTC C 0.2934 49 118 0.8335 8.2652375123458111E-01
2L_13737575_SNP G C 0.2692 49 133 0.2574 2.4295362697069411E-01
2L_13737604_SNP C T 0.2102 37 139 0.2019 1.9562523810292720E-01
2L_13737627_SNP T C 0.4389 79 101 0.6586 6.4944422077743846E-01
2L_13737675_SNP T C 0.3833 69 111 0.5179 5.1939455789627131E-01
2L_13737711_SNP A C 0.2674 50 137 0.5823 5.9316991584678358E-01
2L_13737751_SNP T C 0.4451 81 101 0.3439 3.3091297801970276E-01
2L_13737846_SNP A C 0.09375 18 174 0.2706 2.5984860631796058E-01
2L_13737879_SNP G A 0.1629 29 149 0.5476 5.3389176450414366E-01
2L_13737907_SNP C T 0.28 49 126 0.7817 7.7209270358195847E-01
2L_13737955_SNP C T 0.2948 51 122 0.3904 3.6770468737965500E-01
2L_13738158_SNP A G 0.06283 12 179 0.669 6.6612800130219696E-01
2L_13738187_SNP G A 0.06771 13 179 0.6109 6.0881827062518068E-01
2L_13738302_SNP T A 0.1693 32 157 0.4738 4.6184381827208065E-01
2L_13738369_SNP T C 0.2299 43 144 0.9274 9.2654695884608973E-01
2L_13738425_SNP C G 0.435 77 100 0.9108 9.0729320191940432E-01
2L_13738456_SNP A G 0.2373 42 135 0.8614 8.5424586956035231E-01
2L_13738470_SNP A G 0.2316 41 136 0.7346 7.2534563392030305E-01
2L_13738474_SNP T C 0.4303 71 94 0.7935 7.8375342828987893E-01
2L_13738483_SNP T C 0.1271 23 158 0.8178 8.1376735127500432E-01
2L_13738509_SNP T C 0.288 53 131 0.5252 5.1377262841558302E-01
2L_13738512_DEL T TCATT 0.1514 28 157 0.6401 6.3696341662481304E-01
2L_13738520_SNP T A 0.2762 50 131 0.4952 4.8176554908895330E-01
2L_13738554_INS ACAA A 0.2349 39 127 0.3572 3.3036645868562553E-01
2L_13738556_INS ACAAAA A 0.1264 22 152 0.6634 6.5026543274881388E-01
2L_13738558_INS AA A 0.1775 30 139 0.7988 7.9502281915995343E-01
2L_13738582_SNP G T 0.235 43 140 0.4932 4.7531031482888053E-01
2L_13738585_SNP A G 0.2308 42 140 0.6096 5.9492897764869745E-01
2L_13738617_SNP C A 0.422 73 100 0.454 4.3366490446588857E-01
2L_13738656_SNP T C 0.1189 22 163 0.8084 8.0491629894688732E-01
2L_13738659_SNP A C 0.3886 68 107 0.4991 4.8119110561987144E-01
2L_13738814_SNP T C 0.4751 86 95 0.9772 9.7615667051248034E-01
2L_13738820_SNP T A 0.4693 84 95 0.937 9.3398878035330291E-01
2L_13738827_SNP G A 0.085 17 183 0.3722 3.6922127312569542E-01
2L_13738864_SNP T C 0.08763 17 177 0.5544 5.4837791550678938E-01
2L_13738894_INS GC G 0.0804 16 183 0.4819 4.7891728514525822E-01
2L_13738907_SNP T A 0.3497 64 119 0.8442 8.3962031261164149E-01
2L_13738993_SNP C T 0.3202 57 121 0.8469 8.4102247213858583E-01
2L_13738998_SNP C G 0.3667 66 114 0.7496 7.3990036921650870E-01
2L_13739127_SNP G A 0.2131 39 144 0.6595 6.4795473289924810E-01
2L_13739227_SNP A G 0.1215 22 159 0.3582 3.4229016326225481E-01
2L_13739240_SNP G A 0.1461 26 152 0.456 4.3899252407285461E-01
2L_13739249_SNP G T 0.1657 30 151 0.5102 4.9594019303868375E-01
2L_13739265_SNP C G 0.08791 16 166 0.4816 4.6824575254430212E-01
2L_13739287_SNP A C 0.0603 12 187 0.4643 4.6034371981212951E-01
2L_13739460_SNP G C 0.1878 37 160 0.3543 3.4843584892020418E-01
2L_13739590_SNP A G 0.4 74 111 0.3236 3.0674141950717027E-01
2L_13739723_SNP C T 0.2419 45 141 0.1561 1.4315788397675644E-01
2L_13739731_SNP T C 0.1111 20 160 0.8055 8.0154845013833420E-01
2L_13739796_SNP T C 0.05181 10 183 0.2373 2.2675128036196268E-01
2L_13739837_SNP A C 0.05263 10 180 0.7803 7.7837047737152787E-01
2L_13739859_SNP T G 0.3132 57 125 0.04062 3.5251227303078642E-02
2L_13739860_SNP T G 0.306 56 127 0.05285 4.8602959209386246E-02
2L_13739890_SNP G A 0.2073 40 153 0.09639 9.0086186322057671E-02
2L_13739899_SNP G T 0.4615 84 98 0.1679 1.5970802988231259E-01
2L_13739903_SNP C T 0.4536 83 100 0.1504 1.4130862193408622E-01
2L_13739905_SNP T C 0.4615 84 98 0.157 1.4701425415670633E-01
2L_13739915_SNP T C 0.4438 79 99 0.2399 2.2665282796342789E-01
2L_13739916_SNP C A 0.4382 78 100 0.2583 2.4716003722109636E-01
2L_13739927_SNP T A 0.2083 40 152 0.08742 8.0601832978750884E-02
2L_13739928_SNP A T 0.2124 41 152 0.09023 8.4110156836100458E-02
2L_13739944_INS ACA A 0.3478 64 120 0.05356 4.5083932896614672E-02
2L_13739945_INS AAA A 0.2105 36 135 0.4832 4.6605774010593848E-01
2L_13739946_SNP A G 0.3626 66 116 0.03219 2.6838474403227862E-02
2L_13739973_SNP T C 0.1481 28 161 0.6628 6.5368484998369691E-01
2L_13739982_SNP T A 0.3867 70 111 0.05542 4.5653926426823886E-02
2L_13739990_SNP C T 0.3864 68 108 0.07224 5.8539090248338949E-02
2L_13739994_SNP C T 0.1263 24 166 0.3572 3.4344125990532048E-01
2L_13739999_SNP T A 0.2021 39 154 0.1499 1.4446587183783843E-01
2L_13740013_SNP A G 0.2124 41 152 0.09 8.3674385185273814E-02
2L_13740020_SNP G A 0.2404 44 139 0.7552 7.4800815374246854E-01
2L_13740027_SNP A T 0.2031 39 153 0.09138 8.4247993731628501E-02
2L_13740030_SNP T G 0.2 38 152 0.09176 8.4069058701034538E-02
2L_13740035_SNP A T 0.09896 19 173 0.4894 4.8029720757496641E-01
2L_13740044_SNP T A 0.3855 69 110 0.4066 3.8771340731149495E-01
2L_13740046_SNP T C 0.264 47 131 0.6149 6.0023677706441081E-01
2L_13740056_SNP C T 0.2528 45 133 0.5964 5.8084950054712703E-01
2L_13740059_SNP G A 0.3785 67 110 0.4289 4.1091599778772891E-01
2L_13740063_SNP C G 0.09424 18 173 0.5499 5.4013671988166445E-01
2L_13740065_MNP TCA GTT 0.3556 64 116 0.01648 1.3244195578535909E-02
2L_13740069_DEL AG T 0.3571 65 117 0.01959 1.6290311241221794E-02
2L_13740115_DEL T TTCGTA 0.199 39 157 0.1103 1.0599100106710291E-01
2L_13740122_DEL G GAATAAAATTATCTCAGATAGCA 0.178 34 157 0.01813 2.3289650702032091E-02
2L_13740154_SNP T G 0.06566 13 185 0.1693 1.6454484211759879E-01
2L_13740249_SNP T C 0.05076 10 187 0.2363 2.3072023865662861E-01
2L_13740261_SNP C T 0.2787 51 132 0.8924 8.8940170209142877E-01
2L_13740308_SNP A G 0.2396 46 146 0.07083 6.4601928751020443E-02
2L_13740426_SNP G A 0.07216 14 180 0.4487 4.4039006442275941E-01
2L_13740452_SNP G A 0.08718 17 178 0.03564 3.2951516220261788E-02
2L_13740551_SNP G C 0.4066 74 108 0.4292 4.1257290525661505E-01
2L_13740724_SNP T C 0.2912 53 129 0.6315 6.2278733834012578E-01
2L_13740872_SNP A G 0.3298 62 126 0.903 8.9996189042394203E-01
2L_13740967_SNP C T 0.1638 29 148 0.6127 5.9897957785379097E-01
2L_13740978_SNP A G 0.2707 49 132 0.9613 9.5984788672186938E-01
2L_13741118_SNP A G 0.3051 54 123 0.974 9.7315695799827473E-01
2L_13741149_SNP T C 0.1344 25 161 0.6801 6.7695922933032016E-01
2L_13741204_SNP T A 0.2139 40 147 0.5871 5.8030877431431360E-01
2L_13741239_SNP T G 0.1058 20 169 0.3394 3.6243017810182498E-01
2L_13741241_SNP G A 0.117 22 166 0.1272 1.2881688269777192E-01
2L_13741267_SNP G A 0.2567 48 139 0.5481 5.4010670170078623E-01
2L_13741268_SNP A C 0.2626 47 132 0.9916 9.9143753920114364E-01
2L_13741278_SNP A C 0.09091 17 170 0.3146 3.1109276418862619E-01
2L_13741292_SNP A C 0.4278 77 103 0.9333 9.3190459964958405E-01
2L_13741306_SNP T G 0.08511 16 172 0.9136 9.1210078905627090E-01
2L_13741321_SNP G T 0.08021 15 172 0.3816 3.7727058325877261E-01
2L_13741326_SNP T A 0.08065 15 171 0.3815 3.7586446352554437E-01
2L_13741340_SNP T C 0.0914 17 169 0.7256 7.2127677173384297E-01
2L_13741351_SNP C T 0.2229 39 136 0.7055 6.9348333715007393E-01
2L_13741376_SNP A C 0.06915 13 175 0.4412 4.3680234701010479E-01
2L_13741479_SNP A G 0.07179 14 181 0.2999 2.9104799099777390E-01
2L_13741480_SNP T G 0.06842 13 177 0.5589 5.5334365127099416E-01
2L_13741609_SNP A G 0.2888 54 133 0.6797 6.6969602956850860E-01
2L_13741653_SNP T C 0.4835 88 94 0.1157 1.0582997642485925E-01
2L_13741660_SNP A G 0.4185 77 107 0.04218 3.7644440689908416E-02
2L_13741824_SNP T A 0.1862 35 153 0.9749 9.7422282360926771E-01
2L_13741838_SNP T C 0.2649 49 136 0.2379 2.2857176799116530E-01
2L_13742352_SNP G A 0.06218 12 181 0.2443 2.3577676788542157E-01
2L_13742387_SNP T A 0.2247 40 138 0.6602 6.6409820803495778E-01
2L_13742414_SNP A G 0.3978 72 109 0.4897 4.8135464916439374E-01
2L_13742425_SNP C T 0.4181 74 103 0.5866 5.7690786502110125E-01
2L_13742437_SNP A C 0.4033 73 108 0.5222 5.0938684294409564E-01
2L_13742440_SNP T C 0.3966 71 108 0.4494 4.3612950610725232E-01
2L_13742528_SNP T C 0.1955 35 144 0.9261 9.2326143897343793E-01
2L_13742568_SNP T C 0.1935 36 150 0.8331 8.2787678253871533E-01
2L_13742596_SNP G A 0.2888 54 133 0.1728 1.6175877071121070E-01
2L_13742667_SNP T C 0.08081 16 182 0.8896 8.8865290803980945E-01
2L_13742711_SNP G A 0.173 32 153 0.9383 9.3669610051120156E-01
2L_13742735_SNP T C 0.05584 11 186 0.0509 4.8293612108263662E-02
2L_13742790_SNP T G 0.5 91 91 0.6961 6.8608419476341709E-01
2L_13743189_SNP C A 0.4389 79 101 0.162 1.5141257141508879E-01
2L_13743190_SNP C A 0.4382 78 100 0.1202 1.1016556032347991E-01
2L_13743347_SNP T C 0.08854 17 175 0.6834 6.7719107164943537E-01
2L_13743364_SNP G T 0.07407 14 175 0.484 4.7206076817329701E-01
2L_13743456_SNP A C 0.164 31 158 0.5975 5.8753235816229732E-01
2L_13743457_SNP A T 0.1481 28 161 0.4515 4.3922506323503585E-01
2L_13743464_DEL A AA 0.1755 33 155 0.5476 5.3561878772818705E-01
2L_13743469_SNP G A 0.4194 78 108 0.2661 2.5258646189557310E-01
2L_13743475_MNP CTC TCG 0.4278 80 107 0.2045 1.9071412239431207E-01
2L_13743481_SNP A G 0.4255 80 108 0.2209 2.0743541536038801E-01
2L_13743482_SNP T C 0.4301 80 106 0.1987 1.8434996705848972E-01
2L_13743486_SNP C G 0.4255 80 108 0.2209 2.0743541536038801E-01
2L_13743493_SNP A G 0.4247 79 107 0.2833 2.6990685765066369E-01
2L_13743494_SNP C T 0.4301 80 106 0.2473 2.3165412715857059E-01
2L_13743496_SNP A C 0.4301 80 106 0.2256 2.1002570421954136E-01
2L_13743497_SNP C T 0.4301 80 106 0.2002 1.8573641633308224E-01
2L_13743501_INS A AA 0.4278 80 107 0.2195 2.0482402005033851E-01
2L_13743528_SNP G T 0.4111 74 106 0.2165 1.9730802587591356E-01
2L_13743529_SNP G C 0.4254 77 104 0.1876 1.7403628295803031E-01
2L_13743531_SNP T A 0.4239 78 106 0.2753 2.5981442458195037E-01
2L_13743533_SNP A G 0.4194 78 108 0.2287 2.1272272958085625E-01
2L_13743544_SNP A T 0.2065 38 146 0.3703 3.5056441390764226E-01
2L_13743558_SNP A C 0.2169 41 148 0.2718 2.6143353867353580E-01
2L_13743568_SNP T C 0.4176 76 106 0.2361 2.1739080204611749E-01
2L_13743575_SNP A C 0.4185 77 107 0.2355 2.1690547596495524E-01
2L_13743581_SNP G T 0.4185 77 107 0.2489 2.3227883360862389E-01
2L_13743593_SNP T A 0.4378 81 104 0.2195 2.0359170901783108E-01
2L_13743596_SNP A G 0.164 31 158 0.5975 5.8753235816229732E-01
2L_13743600_SNP C T 0.4247 79 107 0.2579 2.4183927043687015E-01
2L_13743601_SNP T C 0.4293 79 105 0.2447 2.2769124884704484E-01
2L_13743622_SNP T G 0.427 79 106 0.1971 1.8206756874445007E-01
2L_13743624_SNP A G 0.4262 78 105 0.2361 2.2136001140015937E-01
2L_13743629_SNP T G 0.4262 78 105 0.2361 2.2136001140015937E-01
2L_13743632_SNP G A 0.4239 78 106 0.2231 2.0569052743871918E-01
2L_13743645_SNP T C 0.4167 75 105 0.2392 2.1795300423215536E-01
2L_13743667_SNP C G 0.3681 67 115 0.4937 4.7864397732708608E-01
2L_13743683_SNP A C 0.3661 67 116 0.2138 1.9824378701044199E-01
2L_13743754_SNP G A 0.1047 20 171 0.03532 3.0657824168401803E-02
2L_13743834_SNP G A 0.06417 12 175 0.6735 6.6389661637240382E-01
2L_13743835_SNP A G 0.06915 13 175 0.5672 5.5571117439942097E-01
2L_13743886_SNP C T 0.1359 25 159 0.2753 2.5741508990406325E-01
2L_13743917_SNP G A 0.3022 55 127 0.3831 3.6899049968883091E-01
2L_13743964_SNP T A 0.221 40 141 0.008148 6.7039268091181768E-03
2L_13744009_SNP T C 0.2809 50 128 0.1302 1.3128538923456312E-01
2L_13744011_SNP G A 0.08696 16 168 0.1119 1.0077786434165714E-01
2L_13744030_SNP G A 0.1854 33 145 0.002546 1.6623318431094897E-03
2L_13744065_SNP T G 0.3333 56 112 0.1158 1.0044547242338320E-01
2L_13744090_SNP A G 0.4556 77 92 0.1196 1.0598114653437984E-01
2L_13744098_SNP T C 0.07853 15 176 0.408 3.9997590058133836E-01
2L_13744214_SNP T C 0.431 75 99 0.5973 5.7650726662974527E-01
2L_13744224_SNP C T 0.1429 26 156 0.9225 9.2086068656288911E-01
2L_13744328_SNP C T 0.06349 12 177 0.6652 6.5602491521468664E-01
2L_13744354_SNP T G 0.05914 11 175 0.08404 7.2957954814448917E-02
2L_13744370_SNP G T 0.2629 46 129 0.01112 1.1593452539906658E-02
2L_13744399_SNP A G 0.2378 44 141 0.1422 1.3171171016241656E-01
2L_13744417_SNP T C 0.1005 19 170 0.7424 7.3981231726525221E-01
2L_13744430_SNP G C 0.2356 41 133 0.09084 8.5087919923998556E-02
2L_13744433_SNP A T 0.09043 17 171 0.6033 6.0102195292628191E-01
2L_13744435_SNP T A 0.1152 22 169 0.8723 8.7152539869519474E-01
2L_13744439_SNP C G 0.2344 45 147 0.116 1.1113969141477975E-01
2L_13744441_SNP G A 0.1105 21 169 0.8857 8.8476694610092077E-01
2L_13744443_INS ATAA A 0.2344 45 147 0.116 1.1113969141477975E-01
2L_13744446_SNP G T 0.08649 16 169 0.636 6.3473852385524543E-01
2L_13744447_SNP T A 0.2316 44 146 0.09121 8.5939556777539838E-02
2L_13744448_INS CTATATACTATTATATTT C 0.2344 45 147 0.116 1.1113969141477975E-01
2L_13744451_SNP T A 0.09948 19 172 0.6688 6.6694603357032423E-01
2L_13744458_DEL C CTCA 0.09948 19 172 0.6688 6.6694603357032423E-01
2L_13744465_INS TA T 0.09474 18 172 0.6783 6.7570395254547844E-01
2L_13744466_DEL C CTCCTGCCTAATG 0.08511 16 172 0.9428 9.4231147454342501E-01
2L_13744466_SNP A C 0.3232 53 111 0.1714 1.5292921586392527E-01
2L_13744471_SNP T G 0.4012 65 97 0.0865 7.0666273929003931E-02
2L_13744497_SNP G T 0.2865 53 132 0.1468 1.4410577718779560E-01
2L_13744505_SNP T A 0.254 48 141 0.1381 1.3052549735520291E-01
2L_13744631_SNP C A 0.3587 66 118 0.1122 1.0473930098639905E-01
2L_13744805_SNP A C 0.08808 17 176 0.00307 2.5771236876761185E-03
2L_13744847_SNP A G 0.2941 55 132 0.9059 9.0429993138451770E-01
2L_13744917_SNP A C 0.0567 11 183 0.1026 9.7409880840919949E-02
2L_13744946_SNP A G 0.09948 19 172 0.7475 7.4353205912784481E-01
2L_13744954_SNP G A 0.2079 37 141 0.3482 3.3163145068535360E-01
2L_13745061_SNP A G 0.05128 10 185 0.7969 7.9352786659540642E-01
2L_13745103_SNP A G 0.05155 10 184 0.5088 5.0144505015611707E-01
2L_13745112_DEL G GGGCTACCAAG 0.3842 68 109 0.8857 8.9421412742646211E-01
2L_13745149_DEL A AAA 0.1543 27 148 0.4668 4.4444801494124420E-01
2L_13745184_SNP A T 0.0565 10 167 0.05859 5.9909228000179199E-02
2L_13745356_SNP C T 0.4663 83 95 0.3867 3.6663836715024734E-01
2L_13745445_DEL T TTTAA 0.06878 13 176 0.8413 8.3731057404073628E-01
2L_13745473_SNP G C 0.25 45 135 0.5241 5.0797024915133093E-01
2L_13745497_SNP A T 0.2623 48 135 0.6196 6.0737424995771461E-01
2L_13745574_SNP G A 0.3989 73 110 0.663 6.5492446707332053E-01
2L_13745636_SNP C A 0.3351 62 123 0.8775 8.7389087368626672E-01
2L_13745845_SNP T G 0.06 12 188 0.2444 2.4140984730730453E-01
2L_13745858_SNP C A 0.2623 48 135 0.3531 3.3681801598311178E-01
2L_13745876_SNP C T 0.1129 21 165 0.3833 3.6829181908263575E-01
2L_13745910_INS TAT T 0.09195 16 158 0.8818 8.7802722678405243E-01
2L_13745923_SNP C T 0.2527 46 136 0.1762 1.6328684377641189E-01
2L_13745935_SNP G C 0.0804 16 183 0.6709 6.6820503483868365E-01
2L_13745978_SNP T C 0.06701 13 181 0.6633 6.5830416185297180E-01
2L_13746003_SNP A G 0.05699 11 182 0.9057 9.0404785445056590E-01
2L_13746016_SNP C T 0.1295 25 168 0.6163 6.0996671752600840E-01
2L_13746070_SNP A C 0.4918 90 93 0.5085 4.9873446269828947E-01
2L_13746165_SNP T A 0.1765 33 154 0.4863 4.8032462595581982E-01
2L_13746173_DEL A AAGA 0.05376 10 176 0.8185 8.1641429215325589E-01
2L_13746319_SNP C G 0.07487 14 173 0.1233 1.1356961589064474E-01
2L_13746335_SNP C T 0.3529 66 121 0.2891 2.7661100794616000E-01
2L_13746367_SNP A T 0.1505 28 158 0.5335 5.2236481957255398E-01
2L_13746392_SNP T C 0.2162 40 145 0.1543 1.4493997083303678E-01
2L_13746406_SNP C G 0.3539 63 115 0.5174 5.0179597707180745E-01
2L_13746407_SNP A C 0.05263 10 180 0.8466 8.4359721180935843E-01
2L_13746418_SNP G C 0.1771 34 158 0.7318 7.2599501127417299E-01
2L_13746446_SNP G T 0.2116 40 149 0.9406 9.3877266434289519E-01
2L_13746477_INS GGTTG G 0.1802 31 141 0.1628 1.4383183174508873E-01
2L_13746571_SNP T A 0.2609 48 136 0.5443 5.3190695893653084E-01
2L_13746587_SNP T C 0.1398 26 160 0.4054 3.9474467374179090E-01
2L_13746590_SNP A C 0.1421 27 163 0.4274 4.1628219788043463E-01
2L_13746594_SNP A T 0.1146 22 170 0.3929 3.8241689965123460E-01
2L_13746597_SNP A G 0.1123 21 166 0.4069 3.9991352010800851E-01
2L_13746598_SNP G A 0.1489 28 160 0.5256 5.1556091110140634E-01
2L_13746608_SNP T C 0.1429 27 162 0.4554 4.4552551567203746E-01
2L_13746629_SNP T C 0.1164 22 167 0.3573 3.4413189602402861E-01
2L_13746686_SNP A T 0.2186 40 143 0.6349 6.2313693897998679E-01
2L_13746719_SNP C A 0.07254 14 179 0.9799 9.7981360306397158E-01
2L_13746756_DEL T TTATTC 0.05051 10 188 0.08324 8.1468409845749573E-02
2L_13746893_SNP C G 0.212 39 145 0.3875 3.7487655087941707E-01
2L_13746984_SNP T C 0.05208 10 182 0.1077 1.0306218673232581E-01
2L_13747130_SNP G A 0.1429 26 156 0.9415 9.4040115149461923E-01
2L_13747184_SNP G A 0.08247 16 178 0.5354 5.2833048374526470E-01
2L_13747193_SNP G C 0.1123 21 166 0.9682 9.6738978663440234E-01
2L_13747199_SNP G T 0.117 22 166 0.9388 9.3733645081337436E-01
2L_13747396_SNP A G 0.05641 11 184 0.9112 9.0990605789198831E-01
2L_13747419_SNP A G 0.1111 21 168 0.1094 1.0179570647399838E-01
2L_13747577_SNP C T 0.05076 10 187 0.1107 1.0952863630333021E-01
2L_13747582_SNP A T 0.05102 10 186 0.1137 1.1201107735473848E-01
2L_13747592_SNP T A 0.05263 10 180 0.6363 6.2921117023340467E-01
2L_13747594_SNP A C 0.05181 10 183 0.1131 1.1071297446204464E-01
2L_13747596_SNP T A 0.1123 21 166 0.9639 9.6295840139969413E-01
2L_13747654_SNP T A 0.09524 18 171 0.2023 1.9658737384906677E-01
2L_13747665_SNP T C 0.1639 30 153 0.6964 6.8981193298199228E-01
2L_13747721_SNP A G 0.09945 18 163 0.02765 2.3379920854313414E-02
2L_13747724_INS TA T 0.1864 33 144 0.2396 2.2877404938989709E-01
2L_13747733_SNP T C 0.08889 16 164 0.02187 1.9301050809201560E-02
2L_13747749_SNP G A 0.05236 10 181 0.3883 3.7868256639527476E-01
2L_13747832_SNP A T 0.1492 27 154 0.948 9.4631157666003196E-01
2L_13747837_SNP A T 0.1522 28 156 0.9628 9.6174505083355022E-01
2L_13747841_SNP T C 0.1484 27 155 0.9785 9.7781730988721893E-01
2L_13747860_SNP A T 0.2011 36 143 0.9181 9.1490139337194798E-01
2L_13747862_SNP C G 0.1517 27 151 0.921 9.1828642876918953E-01
2L_13747863_SNP A G 0.2022 36 142 0.846 8.4066737611881048E-01
2L_13747903_SNP T C 0.1944 35 145 0.08686 7.2686723737075937E-02
2L_13747981_MNP AGT TTC 0.1364 24 152 0.3899 3.6637126593939262E-01
2L_13748009_SNP T G 0.1111 18 144 0.8788 8.7710621867514160E-01
2L_13748056_SNP A C 0.1086 19 156 0.02857 2.3085925130796298E-02
2L_13748214_SNP G A 0.05181 10 183 0.76 7.5487177865128341E-01
2L_13748233_SNP C T 0.05641 11 184 0.666 6.6017424244013112E-01
2L_13748312_SNP G T 0.3842 68 109 0.7667 7.6021171366114126E-01
2L_13748325_SNP G T 0.05208 10 182 0.8325 8.2908109040261824E-01
2L_13748346_SNP T C 0.05051 10 188 0.8651 8.6363806119942432E-01
2L_13748351_SNP G A 0.05236 10 181 0.8334 8.2954074030022873E-01
2L_13748653_INS TT T 0.3211 61 129 0.5883 5.7923349905939281E-01
2L_13748814_SNP T A 0.1937 37 154 0.3362 3.2323730949337848E-01
2L_13748816_SNP A G 0.4222 76 104 0.3867 3.6947758261751995E-01
2L_13748939_SNP A G 0.199 38 153 0.06222 5.7958244224324613E-02
2L_13749010_SNP A T 0.2784 49 127 0.9133 9.0947605779932050E-01
2L_13749023_SNP T C 0.2912 53 129 0.8825 8.7869214400558304E-01
2L_13749036_SNP T A 0.05851 11 177 0.1152 1.0632540702375270E-01
2L_13749041_SNP A G 0.2063 39 150 0.3532 3.4350318639787525E-01
2L_13749042_DEL T GCGTATTCAC 0.05882 11 176 0.1147 1.0494689993006268E-01
2L_13749071_SNP A G 0.4835 88 94 0.1593 1.4361215021824036E-01
2L_13749074_SNP A G 0.2418 44 138 0.5844 5.7388774491812455E-01
2L_13749079_SNP T C 0.3867 70 111 0.469 4.5857265809084558E-01
2L_13749093_SNP G A 0.4889 88 92 0.1701 1.5607298944870973E-01
2L_13749103_SNP T A 0.486 87 92 0.1714 1.5389257281899493E-01
2L_13749104_SNP T C 0.4233 69 94 0.3184 3.1348792238927470E-01
2L_13749119_SNP A G 0.388 71 112 0.4353 4.2296314974376392E-01
2L_13749133_SNP T C 0.4973 91 92 0.1464 1.3238459621056686E-01
2L_13749144_SNP G C 0.3778 68 112 0.7756 7.7267946871464965E-01
2L_13749150_SNP C G 0.3189 59 126 0.864 8.6001731903636847E-01
2L_13749151_SNP T C 0.3094 56 125 0.8604 8.5675770507439031E-01
2L_13749157_SNP G A 0.07065 13 171 0.1863 1.7437198481484184E-01
2L_13749159_DEL T TAT 0.07027 13 172 0.1869 1.7612372035614643E-01
2L_13749165_DEL A ACTTAAA 0.07065 13 171 0.1914 1.7968818652181007E-01
2L_13749165_SNP T A 0.1939 32 133 0.1139 1.0979201221733292E-01
2L_13749173_DEL T TAAGGT 0.05128 10 185 0.9831 9.8283281151676594E-01
2L_13749180_DEL C CCAAATTATGTTC 0.07568 14 171 0.09579 8.5851235100659284E-02
2L_13749182_SNP A C 0.4 66 99 0.8733 8.7052809310128010E-01
2L_13749184_SNP A T 0.4012 67 100 0.9103 9.0879611283507278E-01
2L_13749186_SNP T A 0.3976 66 100 0.9607 9.5990589759252654E-01
2L_13749217_SNP C A 0.06557 12 171 0.1344 1.2345973494728402E-01
2L_13749226_SNP A G 0.3098 57 127 0.7743 7.6770987246738842E-01
2L_13749232_DEL TGCTTCTCCAT T 0.3118 58 128 0.6195 6.0656573593394669E-01
2L_13749246_SNP G A 0.3135 58 127 0.6271 6.1336406820471578E-01
2L_13749256_DEL ATAA T 0.3209 60 127 0.529 5.1371731946783228E-01
2L_13749267_SNP T C 0.3316 63 127 0.4401 4.2653193506158704E-01
2L_13749269_DEL ATAAGATCTTCCCATTCC A 0.3316 63 127 0.5011 4.9098088385653760E-01
2L_13749289_SNP T C 0.328 61 125 0.4387 4.2187008550844551E-01
2L_13749294_SNP G C 0.3191 60 128 0.5753 5.6336113293698875E-01
2L_13749305_SNP C T 0.3298 63 128 0.4486 4.3599639063709350E-01
2L_13749331_SNP G A 0.05851 11 177 0.8336 8.3005449892151950E-01
2L_13749337_SNP A C 0.2849 53 133 0.4964 4.8555421441211566E-01
2L_13749346_SNP A T 0.2895 55 135 0.587 5.7867955513219504E-01
2L_13749387_SNP C T 0.1789 34 156 0.07212 6.6662184618834788E-02
2L_13749393_SNP A G 0.4946 91 93 0.06757 6.0021490780351482E-02
2L_13750050_SNP G A 0.07143 14 182 0.8186 8.1604096966497941E-01
2L_13750380_SNP T G 0.4317 79 104 0.2746 2.6670028052012373E-01
2L_13750382_SNP T G 0.1179 23 172 0.1301 1.2554524168274472E-01
2L_13750418_SNP A G 0.1495 29 165 0.01224 1.1164994466921555E-02
2L_13750459_SNP T A 0.1088 21 172 0.2953 2.8595700271679503E-01
2L_13750461_SNP A T 0.1173 23 173 0.1153 1.1384751677539540E-01
2L_13750496_SNP T C 0.1684 32 158 0.07593 6.9536006825118568E-02
2L_13750616_SNP A T 0.2919 54 131 0.01389 1.0706505584520305E-02
2L_13750631_SNP C G 0.2419 45 141 0.02209 2.3757149189579298E-02
2L_13750633_DEL AG A 0.253 42 124 0.03254 3.2517045853240771E-02
2L_13750750_SNP A G 0.05882 11 176 0.225 2.1179122478098256E-01
2L_13750770_SNP G C 0.0567 11 183 0.04465 4.0653224959946471E-02
2L_13750780_SNP C A 0.2459 45 138 0.06568 5.7070490448464288E-02
2L_13751152_SNP T G 0.09424 18 173 0.8153 8.1156180213539408E-01
2L_13751185_SNP T A 0.09424 18 173 0.6126 6.0490563875695358E-01
2L_13751326_INS TGGT T 0.08995 17 172 0.352 3.4112556274626260E-01
2L_13751404_SNP A C 0.1082 21 173 0.2971 2.8927956993208348E-01
2L_13751405_SNP C T 0.08163 16 180 0.4327 4.2559672489178868E-01
2L_13751408_SNP C T 0.2079 37 141 0.4514 4.4405697620042806E-01
2L_13751464_SNP G A 0.07692 15 180 0.2573 2.5078216902448147E-01
2L_13751497_INS ACCCA A 0.09948 19 172 0.06619 6.3037475244479099E-02
2L_13751538_INS ATTACGAGAA A 0.173 32 153 0.06615 5.7727379615957003E-02
2L_13751570_SNP A C 0.09184 18 178 0.3935 3.8616417744249099E-01
2L_13751768_SNP C G 0.2849 51 128 0.6038 5.9160729655231481E-01
2L_13751802_SNP C T 0.3876 69 109 0.04781 3.9204066607722840E-02
2L_13752099_SNP A C 0.1111 20 160 0.9833 9.8289709210381815E-01
2L_13752201_SNP A T 0.4199 76 105 0.1223 1.1053801086793547E-01
2L_13752319_SNP T C 0.08081 16 182 0.07636 7.3575792240764090E-02
2L_13752450_SNP G T 0.4076 75 109 0.2252 2.0786099188518359E-01
2L_13752483_SNP C G 0.0625 12 180 0.8636 8.6137620062120679E-01
2L_13752511_SNP T G 0.3901 71 111 0.3535 3.3583370013113856E-01
2L_13752603_SNP T G 0.0565 10 167 0.4784 4.9044779744146383E-01
2L_13752605_SNP A C 0.4914 86 89 0.3576 3.4004540002428196E-01
2L_13752648_SNP G T 0.4913 85 88 0.3696 3.4990021285986994E-01
2L_13753012_SNP C T 0.2131 39 144 0.03571 2.9910493693676134E-02
2L_13753128_SNP A T 0.3587 66 118 0.349 3.4443624599213418E-01
2L_13753184_DEL G GAGG 0.2176 37 133 0.4321 4.1806164975921889E-01
2L_13753202_SNP G T 0.4973 93 94 0.8999 8.9811696884349779E-01
2L_13753208_SNP T G 0.07692 15 180 0.1392 1.3347148190502778E-01
2L_13753210_SNP C A 0.06701 13 181 0.152 1.4481718730016935E-01
2L_13753330_SNP G A 0.2614 46 130 0.3175 2.9119188933461249E-01
2L_13753467_SNP A C 0.1667 31 155 0.09731 8.7419711906487008E-02
2L_13753486_SNP A G 0.0567 11 183 0.06978 6.6356607801091996E-02
2L_13753488_SNP G A 0.06842 13 177 0.1536 1.4488297987830434E-01
2L_13753509_SNP C G 0.139 26 161 0.09985 9.0466460578481067E-02
2L_13753512_SNP T G 0.2053 39 151 0.1417 1.3236687839167949E-01
2L_13753610_SNP T A 0.3889 70 110 0.04852 4.4305706813624959E-02
2L_13753794_DEL A AGC 0.3393 57 111 0.6738 6.7926498967819993E-01
2L_13754028_SNP A T 0.4863 89 94 0.3305 3.1778332083405880E-01
2L_13754033_DEL C CGGTAGTTTC 0.4756 78 86 0.3036 2.9527046603146800E-01
2L_13754053_DEL A AA 0.4253 74 100 0.2438 2.3204698808462110E-01
2L_13754059_SNP G A 0.2108 39 146 0.1297 1.1949135843732794E-01
2L_13754072_SNP A G 0.435 77 100 0.2491 2.3177974879213570E-01
2L_13754075_SNP G A 0.4778 86 94 0.2545 2.4209460661782722E-01
2L_13754079_SNP G T 0.4775 85 93 0.2447 2.3241220410554830E-01
2L_13754083_SNP G A 0.4309 78 103 0.283 2.6597726875296746E-01
2L_13754085_SNP A G 0.4804 86 93 0.3438 3.2716718728754901E-01
2L_13754092_SNP A G 0.1105 21 169 0.3884 3.7833229463637152E-01
2L_13754093_SNP A C 0.4722 85 95 0.2553 2.4273499289866696E-01
2L_13754116_SNP G C 0.4775 85 93 0.322 3.0600821156179325E-01
2L_13754130_SNP A G 0.08673 17 179 0.4787 4.7150741698842047E-01
2L_13754177_SNP G A 0.1596 30 158 0.06737 6.1606988703104916E-02
2L_13754191_SNP A G 0.05789 11 179 0.3206 3.1263453110034045E-01
2L_13754208_SNP C G 0.05291 10 179 0.2659 2.5548550430135308E-01
2L_13754248_SNP A G 0.2295 42 141 0.4969 4.8848548541980918E-01
2L_13754341_SNP T C 0.06154 12 183 0.2127 2.0537430822691471E-01
2L_13754343_SNP A G 0.0567 11 183 0.2546 2.4613528400959350E-01
2L_13754388_SNP G A 0.06667 13 182 0.2959 2.8851491393699147E-01
2L_13754397_SNP C T 0.2611 47 133 0.04844 3.9139698118871365E-02
2L_13754402_SNP T C 0.3678 64 110 0.3251 2.9801067213854793E-01
2L_13754522_SNP G C 0.09524 18 171 0.7353 7.2923878452055924E-01
2L_13754549_DEL G GATGGTG 0.1053 20 170 0.6679 6.5929118735239212E-01
2L_13754561_SNP A C 0.1 19 171 0.4098 4.0025251300768927E-01
2L_13754590_SNP C T 0.05699 11 182 0.3798 3.7051324924658335E-01
2L_13754651_SNP A T 0.1404 25 153 0.528 5.0928789479661019E-01
2L_13754674_SNP A C 0.2164 37 134 0.3686 3.4351711133946750E-01
2L_13754675_SNP G A 0.2254 39 134 0.2838 2.5676497422658751E-01
2L_13754697_SNP A C 0.2952 49 117 0.1647 1.4616529723420879E-01
2L_13754738_DEL G GGGAA 0.08163 16 180 0.6546 6.4938570223459668E-01
2L_13754788_SNP A C 0.3661 67 116 0.1902 1.8465869269460067E-01
2L_13754791_SNP A T 0.08377 16 175 0.6259 6.2198905860671794E-01
2L_13754802_SNP A C 0.3571 65 117 0.1813 1.7298630505595569E-01
2L_13754804_SNP T C 0.07895 15 175 0.2548 2.5631050367003738E-01
2L_13754807_SNP G T 0.07937 15 174 0.2603 2.6089066205609357E-01
2L_13754810_SNP T A 0.05789 11 179 0.1189 1.2018098031105595E-01
2L_13754815_SNP A T 0.3652 65 113 0.345 3.3752936803125677E-01
2L_13754819_SNP A T 0.07487 14 173 0.4243 4.1936838854557046E-01
2L_13754820_SNP T A 0.4136 67 95 0.2847 2.6973806810223433E-01
2L_13754844_SNP A T 0.2616 45 127 0.9615 9.5969136741000050E-01
2L_13754846_SNP T A 0.06452 12 174 0.1158 1.1454184127000655E-01
2L_13754961_SNP C T 0.1038 19 164 0.2218 2.1029917518667829E-01
2L_13755018_SNP C G 0.07368 14 176 0.6434 6.3944980537816831E-01
2L_13755020_SNP T A 0.07487 14 173 0.3656 3.6539306509399683E-01
2L_13755050_SNP A G 0.2155 39 142 0.6842 6.7529105011871260E-01
2L_13755069_SNP A G 0.1676 30 149 0.4531 4.4733651606333724E-01
2L_13755141_SNP T G 0.3006 52 121 0.359 3.4048078048218355E-01
2L_13755150_SNP G A 0.3429 60 115 0.4552 4.4189280885687743E-01
2L_13755168_SNP G A 0.3486 61 114 0.5327 5.1937321245894452E-01
2L_13755242_SNP T G 0.06154 12 183 0.1182 1.1675253240762762E-01
2L_13755286_SNP A C 0.2337 43 141 0.0006102 4.6401295967544201E-04
2L_13755324_SNP T C 0.3934 72 111 0.0346 2.8711855144733660E-02
2L_13755436_SNP A C 0.2593 49 140 0.4559 4.4912531858803473E-01
2L_13755492_SNP C T 0.4375 77 99 0.6832 6.7129596738151331E-01
2L_13755606_SNP A G 0.1304 24 160 0.6622 6.5377942900003183E-01
2L_13755698_SNP G T 0.06122 12 184 0.2204 2.1375071254351208E-01
2L_13755707_SNP A G 0.1719 33 159 0.7668 7.6353442218086109E-01
2L_13755752_INS TT T 0.2202 37 131 0.3096 2.9232170074962993E-01
2L_13755761_SNP C A 0.442 80 101 0.3771 3.5885507193784505E-01
2L_13755802_SNP T A 0.3425 62 119 0.4833 4.6919546798839995E-01
2L_13755824_SNP T G 0.2667 48 132 0.9004 8.9809132108788270E-01
2L_13755835_SNP A T 0.1755 33 155 0.4847 4.7525329863520038E-01
2L_13755877_SNP C T 0.5 93 93 0.1768 1.6811107495499078E-01
2L_13755906_SNP A G 0.1452 27 159 0.7214 7.1440739932069475E-01
2L_13755923_SNP A T 0.4536 83 100 0.2061 1.9283820348812886E-01
2L_13755954_SNP G A 0.4595 85 100 0.2036 1.9003537396891501E-01
2L_13755960_SNP G T 0.462 85 99 0.1906 1.7777092240853842E-01
2L_13755962_SNP T G 0.462 85 99 0.15 1.3968230934027881E-01
2L_13756282_SNP T A 0.1925 36 151 0.7133 7.1109155754432396E-01
2L_13756385_SNP C A 0.05076 10 187 0.4469 4.4352850534480670E-01
2L_13756388_SNP C A 0.2234 42 146 0.8841 8.8262043156874181E-01
2L_13756513_SNP A G 0.1989 37 149 0.1631 1.5530658420691490E-01
2L_13756555_SNP T G 0.07143 14 182 0.9399 9.3908621754071409E-01
2L_13756558_SNP A G 0.08333 16 176 0.07011 6.4327508422924354E-02
2L_13756621_SNP A G 0.4837 89 95 0.4375 4.2685819186413276E-01
2L_13756680_SNP T G 0.08152 15 169 0.2421 2.3024843759392055E-01
2L_13756725_SNP C T 0.3915 74 115 0.07785 6.9578752700319088E-02
2L_13756733_SNP A G 0.08718 17 178 0.1926 1.8539804409775373E-01
2L_13756742_SNP T C 0.2888 54 133 0.007063 5.3565307388858899E-03
2L_13756785_SNP A T 0.09043 17 171 0.1473 1.3837371639052543E-01
2L_13756797_SNP T A 0.2717 50 134 0.004512 3.1939382222001206E-03
2L_13756801_SNP A C 0.2747 50 132 0.005763 4.1539254200594587E-03
2L_13756809_SNP A T 0.2513 47 140 0.007967 6.6440621836393659E-03
2L_13756841_SNP A T 0.2707 49 132 0.007387 5.2781913861605564E-03
2L_13756893_SNP G A 0.1366 25 158 0.4211 4.0860348005513702E-01
2L_13756894_SNP A C 0.1319 24 158 0.3327 3.1785816265029188E-01
2L_13756906_SNP C G 0.3785 67 110 0.002133 1.6906490181501014E-03
2L_13756930_SNP T C 0.2541 47 138 0.01116 9.2329274319794558E-03
2L_13756931_SNP T C 0.2308 42 140 0.07535 6.4434074429854285E-02
2L_13756943_SNP A T 0.2528 45 133 0.00524 3.8678443702154846E-03
2L_13756962_SNP C G 0.08718 17 178 0.2386 2.3295371796153530E-01
2L_13756978_SNP G T 0.2228 41 143 0.0104 9.2970771023634952E-03
2L_13757068_SNP C A 0.09659 17 159 0.8941 8.8903798551757485E-01
2L_13757075_SNP G A 0.2295 42 141 0.4326 4.2236349201729084E-01
2L_13757104_SNP A G 0.479 80 87 0.6437 6.2394453336809019E-01
2L_13757207_SNP A G 0.07653 15 181 0.4022 3.9541377483604889E-01
2L_13757213_SNP A G 0.1399 27 166 0.02209 1.9417691159921559E-02
2L_13757214_SNP T C 0.3529 66 121 0.2042 1.9216908098809315E-01
2L_13757301_DEL G GG 0.05641 11 184 0.9853 9.8505580390353042E-01
2L_13757378_SNP T C 0.3176 54 116 0.5554 5.3840962504234136E-01
2L_13757379_SNP T C 0.06771 13 179 0.8029 8.0252579924965795E-01
2L_13757396_SNP T C 0.3352 60 119 0.8393 8.3607976150837682E-01
2L_13757497_SNP A G 0.08247 16 178 0.5709 5.6473986195007453E-01
2L_13757838_SNP A G 0.06701 13 181 0.1242 1.1765222286760513E-01
2L_13757881_SNP C A 0.09524 18 171 0.9567 9.5546060708102898E-01
2L_13757900_SNP C A 0.114 22 171 0.05489 5.0673696948340757E-02
2L_13757906_SNP C T 0.06842 13 177 0.09967 9.1841347107284421E-02
2L_13757928_SNP A C 0.1946 36 149 0.39 3.7332123158076569E-01
2L_13757962_SNP G A 0.1649 31 157 0.1816 1.7350655175683305E-01
2L_13757968_SNP C T 0.3226 60 126 0.6363 6.2588203803754094E-01
2L_13758024_SNP G A 0.3022 55 127 0.1481 1.4741806644610400E-01
2L_13758027_SNP A G 0.114 22 171 0.01266 1.1103988198526846E-02
2L_13758431_SNP G C 0.1765 33 154 0.7336 7.2879599426138442E-01
2L_13758476_SNP T C 0.08808 17 176 0.09418 8.9376174598748137E-02
2L_13758481_SNP A G 0.08377 16 175 0.1138 1.0860180427045207E-01
2L_13758497_SNP T A 0.06383 12 176 0.03288 2.9080194894225430E-02
2L_13758552_SNP C T 0.1094 21 171 0.7031 6.9825076664160490E-01
2L_13758575_SNP A G 0.1036 20 173 0.009442 8.0327945114230508E-03
2L_13758577_SNP A G 0.1031 20 174 0.009714 8.3918225093512887E-03
2L_13758652_SNP G A 0.05128 10 185 0.00119 1.0782577320438125E-03
2L_13758692_SNP T C 0.2135 41 151 0.1086 1.0055509017587128E-01
2L_13758707_SNP G A 0.4021 76 113 0.08934 8.5201196813717739E-02
2L_13758711_SNP C G 0.06701 13 181 0.0008921 7.7733564626851785E-04
2L_13758782_SNP A C 0.288 53 131 0.4309 4.2396454418284391E-01
2L_13758800_SNP T A 0.4725 86 96 0.1955 1.8025324423566247E-01
2L_13758881_SNP A G 0.2022 36 142 0.4892 4.8483669414279640E-01
2L_13758926_SNP A T 0.3143 55 120 0.9378 9.3577502120334810E-01
2L_13758952_SNP G C 0.4294 76 101 0.2053 1.8773953410430666E-01
2L_13758971_SNP A T 0.32 56 119 0.9094 9.0642386713440393E-01
2L_13758978_SNP A G 0.1585 29 154 0.2633 2.5264623714460677E-01
2L_13758979_SNP A C 0.08901 17 174 0.04467 4.0321269455910178E-02
2L_13759009_SNP G A 0.3583 67 120 0.9568 9.5562108864049966E-01
2L_13759019_SNP A C 0.05128 10 185 0.9153 9.1422838213251145E-01
2L_13759075_SNP C G 0.1405 26 159 0.8071 8.0391247080697636E-01
2L_13759101_SNP G C 0.0829 16 177 0.1023 9.8400067762440369E-02
2L_13759285_SNP G A 0.0567 11 183 0.6559 6.5419679401885877E-01
2L_13759361_SNP T C 0.117 22 166 0.0346 3.0628766688168451E-02
2L_13759467_SNP T A 0.0582 11 178 0.05171 4.6483918013518380E-02
2L_13759495_SNP T C 0.4807 87 94 0.0124 9.9825570221963571E-03
2L_13759499_SNP C G 0.4972 90 91 0.03117 2.4662636984788357E-02
2L_13759560_SNP T C 0.4278 77 103 0.06628 5.6313754764933034E-02
2L_13759585_SNP G A 0.4438 79 99 0.0503 4.7021282977828739E-02
2L_13759619_SNP A C 0.2043 38 148 0.6026 5.9511606128355243E-01
2L_13759775_SNP A C 0.09677 18 168 0.4502 4.3956568867248269E-01
2L_13759870_SNP A T 0.06667 13 182 0.7985 7.9549744036034842E-01
2L_13759918_SNP C T 0.06633 13 183 0.3561 3.4998914546499016E-01
2L_13759922_SNP G A 0.06599 13 184 0.3597 3.5454411139177022E-01
2L_13759927_SNP C T 0.06599 13 184 0.3597 3.5454411139177022E-01
2L_13759928_SNP C T 0.07143 14 182 0.2783 2.7237797616109427E-01
2L_13759931_SNP A T 0.06186 12 182 0.3725 3.6558187309443146E-01
2L_13759980_SNP A T 0.1844 33 146 0.1239 1.0967775548735104E-01
2L_13759981_SNP T A 0.1833 33 147 0.1176 1.0439210371003527E-01
2L_13760010_SNP G C 0.06122 12 184 0.2744 2.6782397139533420E-01
2L_13760044_SNP G A 0.1164 22 167 0.6299 6.2125620598917797E-01
2L_13760047_SNP C A 0.05528 11 188 0.09901 9.6229327784885688E-02
2L_13760048_SNP G T 0.055 11 189 0.1 9.7886341891725626E-02
2L_13760054_SNP G A 0.06091 12 185 0.2732 2.6790266833671095E-01
2L_13760316_SNP T A 0.07104 13 170 0.7164 7.0681390205868500E-01
2L_13760341_SNP T G 0.07609 14 170 0.3403 3.2783475326938694E-01
2L_13760343_SNP A G 0.2265 41 140 0.8639 8.5886360089995439E-01
2L_13760495_SNP G A 0.2552 49 143 0.9749 9.7462323563539821E-01
2L_13760562_SNP A G 0.07812 15 177 0.23 2.2020241431773679E-01
2L_13760579_SNP G A 0.07772 15 178 0.2728 2.6706445240172327E-01
2L_13760658_SNP A T 0.09744 19 176 0.7794 7.7602178346181039E-01
2L_13760716_SNP T G 0.06154 12 183 0.3687 3.6640857992492037E-01
2L_13760897_SNP A T 0.1977 35 142 0.5033 4.9012429263297175E-01
2L_13761007_SNP A G 0.07614 15 182 0.3269 3.2389547639790706E-01
2L_13761030_SNP C T 0.07407 14 175 0.5926 5.8170610855950344E-01
2L_13761041_SNP G A 0.3607 66 117 0.3007 2.8657030776716963E-01
2L_13761053_DEL ACA TTTTT 0.1105 21 169 0.7275 7.2460365650037395E-01
2L_13761067_SNP C G 0.1075 20 166 0.4459 4.2829903953422288E-01
2L_13761076_SNP C T 0.08556 16 171 0.1032 9.2233546834536329E-02
2L_13761080_SNP A C 0.1774 33 153 0.9558 9.5473645391842099E-01
2L_13761136_SNP C T 0.488 81 85 0.819 8.0694072970189024E-01
2L_13761167_SNP C T 0.224 43 149 0.4933 4.8570763200343892E-01
2L_13761173_SNP C G 0.3616 64 113 0.4784 4.5795298529144290E-01
2L_13761206_SNP T G 0.1309 25 166 0.04607 4.0942445695484005E-02
2L_13761239_SNP A T 0.07368 14 176 0.6101 6.0109439880395810E-01
2L_13761258_SNP A G 0.2919 54 131 0.7465 7.4952219940856124E-01
2L_13761325_SNP T G 0.1152 22 169 0.7996 7.9466170989643159E-01
2L_13761367_SNP T G 0.3193 53 113 0.09092 7.6064773102099886E-02
2L_13761381_SNP T G 0.328 61 125 0.08432 7.3716996326137485E-02
2L_13761472_SNP A T 0.07216 14 180 0.0686 6.5121797835026529E-02
2L_13761490_SNP A G 0.1337 25 162 0.593 5.8635459400850609E-01
2L_13761503_SNP A G 0.1376 26 163 0.6773 6.7276766666053001E-01
2L_13761507_SNP A G 0.1649 32 162 0.9558 9.5522530023650631E-01
2L_13761620_SNP A C 0.1711 32 155 0.6019 5.9014623535765187E-01
2L_13761717_SNP A G 0.1436 28 167 0.6674 6.6438239133350030E-01
2L_13761718_SNP A G 0.05699 11 182 0.6427 6.3603035252991846E-01
2L_13762970_SNP C T 0.08333 16 176 0.05904 5.3775079740728850E-02
2L_13762973_SNP A G 0.2762 50 131 0.5902 5.7462395102168529E-01
2L_13762981_SNP T C 0.07853 15 176 0.5693 5.6396042357437726E-01
2L_13763001_SNP T A 0.1667 31 155 0.4719 4.5833236340216765E-01
2L_13763010_SNP T G 0.1192 23 170 0.6317 6.2462816540666877E-01
2L_13763184_SNP G A 0.1333 26 169 0.3872 3.8016147713256931E-01
2L_13763196_SNP A T 0.1244 24 169 0.5629 5.6090502811713616E-01
2L_13763206_SNP A G 0.1257 24 167 0.3202 3.1088045913790829E-01
2L_13763208_SNP A T 0.1217 23 166 0.4407 4.3151917804701123E-01
2L_13763234_SNP T G 0.1244 24 169 0.3308 3.2231197439691506E-01
2L_13763235_SNP T A 0.1244 24 169 0.3076 2.9919150699524866E-01
2L_13763237_DEL TTTG GGACAGCT 0.1016 19 168 0.7186 7.2212917969679857E-01
2L_13763256_SNP T C 0.1746 33 156 0.7741 7.7068729201425379E-01
2L_13763347_SNP T C 0.2287 43 145 0.722 7.1876731157239582E-01
2L_13763366_SNP T A 0.234 44 144 0.5404 5.2816534439756269E-01
2L_13763367_SNP G T 0.07772 15 178 0.8974 8.9603970156202772E-01
2L_13763400_SNP T C 0.2086 39 148 0.2165 2.1027760115744332E-01
2L_13763444_SNP T C 0.1176 22 165 0.2121 2.0041885134623394E-01
2L_13763464_SNP A T 0.2905 52 127 0.8478 8.4308621994284438E-01
2L_13763484_SNP G A 0.2994 53 124 0.7192 7.1149141870609001E-01
2L_13763690_SNP T C 0.1026 20 175 0.1152 1.0992584284975704E-01
2L_13763727_SNP C A 0.09043 17 171 0.1607 1.4875139156035144E-01
2L_13763729_SNP A G 0.05789 11 179 0.1678 1.6580603884858314E-01
2L_13763730_SNP G A 0.2459 45 138 0.3562 3.4262578973181668E-01
2L_13763748_SNP C T 0.236 42 136 0.3432 3.2623599954907001E-01
2L_13763865_SNP T G 0.1302 25 167 0.3267 3.1906843075476188E-01
2L_13763929_SNP T C 0.1277 24 164 0.1628 1.5281281937418734E-01
2L_13763933_SNP G A 0.1026 20 175 0.3646 3.6203043914415800E-01
2L_13763947_SNP A G 0.09424 18 173 0.2166 2.0886280034032390E-01
2L_13763952_SNP A G 0.1211 23 167 0.9595 9.5869528317823816E-01
2L_13763961_SNP C T 0.1263 24 166 0.9533 9.5240019756530625E-01
2L_13764006_SNP G C 0.4341 79 103 0.7139 7.0515925401316992E-01
2L_13764074_SNP G A 0.1832 35 156 0.9937 9.9356871395654267E-01
2L_13764179_SNP C T 0.3543 62 113 0.9169 9.1350301914293863E-01
2L_13764316_SNP A G 0.1176 22 165 0.5116 4.9843167076354411E-01
2L_13764317_SNP A G 0.07821 14 165 0.3029 3.0260317509431478E-01
2L_13764329_SNP T A 0.2486 45 136 0.1856 1.7776977257143467E-01
2L_13764578_SNP T C 0.2418 44 138 0.2534 2.3156031547028888E-01
2L_13764591_SNP T A 0.2308 42 140 0.2166 1.9498663069871969E-01
2L_13764599_SNP G T 0.2324 43 142 0.2175 1.9885852005255389E-01
2L_13764605_SNP T C 0.2253 41 141 0.1613 1.4275483762805574E-01
2L_13764659_SNP C G 0.2081 36 137 0.2374 2.1174276994259633E-01
2L_13764672_DEL T AA 0.1856 31 136 0.2849 2.7467038678476186E-01
2L_13764679_SNP G C 0.2182 36 129 0.9053 9.0053753032405770E-01
2L_13764686_SNP A G 0.1976 33 134 0.03475 2.5981492535318965E-02
2L_13764742_SNP A G 0.05 9 171 0.256 2.3837043868347407E-01
2L_13764799_SNP C T 0.0791 14 163 0.2145 2.0305462047581924E-01
2L_13764823_SNP T C 0.1657 28 141 0.07697 6.3069319551887729E-02
2L_13764843_SNP C T 0.07735 14 167 0.1371 1.2427920365195244E-01
2L_13764954_SNP G T 0.2083 35 133 0.1798 1.6111780021783539E-01
2L_13765218_SNP C G 0.06349 12 177 0.9759 9.7558643022596925E-01
2L_13765266_INS CATGTGTGTGC C 0.1588 27 143 0.8333 8.2445204082670154E-01
2L_13765374_SNP T G 0.05263 10 180 0.7526 7.4846326850889744E-01
2L_13765390_SNP G T 0.1461 26 152 0.8666 8.6367985424459537E-01
2L_13765392_SNP T C 0.1466 28 163 0.9901 9.9007784772181284E-01
2L_13765435_SNP G T 0.3143 55 120 0.7649 7.5305222343793710E-01
2L_13765438_SNP A G 0.2768 49 128 0.6417 6.2643064688015548E-01
2L_13765475_SNP C T 0.08242 15 167 0.2418 2.2774664164065217E-01
2L_13765477_SNP T A 0.1517 27 151 0.2963 2.7832076127593053E-01
2L_13765516_SNP T C 0.0765 14 169 0.8038 7.9996656168631142E-01
2L_13765532_SNP A G 0.05181 10 183 0.9097 9.0887466666405137E-01
2L_13765547_SNP T G 0.05181 10 183 0.7931 7.8961596712873960E-01
2L_13765551_SNP T C 0.4857 85 90 0.8251 8.1526927941739868E-01
2L_13765565_SNP T G 0.09043 17 171 0.1171 1.0844703034847791E-01
2L_13765585_SNP T A 0.0884 16 165 0.8456 8.4004486511034870E-01
2L_13765590_SNP A T 0.05208 10 182 0.7833 7.7879409621214579E-01
2L_13765595_SNP T A 0.05729 11 181 0.7718 7.6847076764928279E-01
2L_13765596_SNP G C 0.0914 17 169 0.8271 8.2272697944374551E-01
2L_13765601_SNP C T 0.4971 87 88 0.6287 6.0967946155267994E-01
2L_13765607_SNP A T 0.4889 88 92 0.617 5.9929077535427444E-01
2L_13765611_SNP G T 0.3111 56 124 0.6209 6.1012411639690267E-01
2L_13765628_SNP T A 0.442 80 101 0.3979 3.7405274351823348E-01
2L_13765629_SNP C T 0.05612 11 185 0.7564 7.5301358447268374E-01
2L_13765634_SNP T A 0.4426 81 102 0.4386 4.1816224613682584E-01
2L_13765639_SNP G T 0.4972 88 89 0.5006 4.7751596912278060E-01
2L_13765641_SNP T A 0.4737 81 90 0.4374 4.1063381621025563E-01
2L_13765814_SNP C G 0.08901 17 174 0.3555 3.5052935593092704E-01
2L_13765815_SNP A C 0.09375 18 174 0.444 4.3533104723617455E-01
2L_13765853_SNP G A 0.1459 27 158 0.1933 1.8658062451570656E-01
2L_13765988_SNP G A 0.3459 64 121 0.03471 3.3467926595406851E-02
2L_13766090_SNP A C 0.1858 34 149 0.6721 6.6567367023298996E-01
2L_13766274_SNP T C 0.3587 66 118 0.171 1.5425893263108048E-01
2L_13766361_SNP T C 0.1585 29 154 1.915e-05 9.9873230526804616E-06
2L_13766368_SNP C T 0.199 38 153 0.483 4.7073611302995921E-01
2L_13766497_SNP T A 0.2541 46 135 5.166e-05 4.0526746148932555E-05
2L_13766505_SNP T A 0.2637 48 134 4.917e-05 2.5400100524043419E-05
2L_13766519_SNP T G 0.2541 46 135 8.779e-05 4.5580789926612125E-05
2L_13766521_SNP A G 0.2609 48 136 0.0001667 1.2194204395262595E-04
2L_13766532_SNP T A 0.2663 49 135 8.795e-05 5.3726998563913496E-05
2L_13766544_SNP A G 0.2637 48 134 8.386e-05 4.5783411623630097E-05
2L_13766561_DEL T TT 0.2457 43 132 0.002091 2.7284978481160668E-03
2L_13766572_SNP G C 0.2732 50 133 0.0004498 3.3805429981960302E-04
2L_13766577_SNP T A 0.2772 51 133 0.0002074 1.3066315088264746E-04
2L_13766584_SNP T C 0.2732 50 133 0.0001674 1.0000806766749895E-04
2L_13766587_SNP G T 0.2707 49 132 0.0005748 3.6703959074615332E-04
2L_13766655_INS AAACAA A 0.1047 20 171 0.001407 1.1146955879163638E-03
2L_13766667_SNP C A 0.1452 27 159 0.005284 4.4228440214120687E-03
2L_13766670_SNP C G 0.1042 20 172 0.0006365 4.8741708724044531E-04
2L_13766694_SNP C T 0.07254 14 179 0.001077 8.4184891120012595E-04
2L_13766710_SNP G A 0.06701 13 181 0.1505 1.5254467525410509E-01
2L_13766714_SNP T C 0.2772 51 133 0.0003707 2.3117491266083510E-04
2L_13766718_SNP C G 0.2663 49 135 0.0004237 2.7254918778397296E-04
2L_13766724_SNP C T 0.2595 48 137 0.0002791 1.5861468487284925E-04
2L_13766745_SNP C T 0.3978 72 109 0.05519 4.8648526506683387E-02
2L_13766751_SNP C A 0.1944 35 145 0.01601 1.8160821413299239E-02
2L_13766855_SNP T A 0.1295 25 168 0.9599 9.5911552793705301E-01
2L_13766991_SNP A G 0.09474 18 172 0.3348 3.2378065769061493E-01
2L_13767191_DEL A ATACTATATA 0.05208 10 182 0.001656 1.3074493473852935E-03
2L_13767252_SNP T C 0.05612 11 185 0.4081 4.0446470788806532E-01
2L_13767256_SNP A T 0.456 83 99 0.4873 4.7382006151778566E-01
2L_13767352_SNP G A 0.4475 81 100 0.07913 7.0342361354187588E-02
2L_13767480_SNP A G 0.2796 52 134 0.1691 1.5430311728046642E-01
2L_13767581_SNP A G 0.1237 23 163 0.3559 3.4667661605447675E-01
2L_13767714_SNP A G 0.1237 24 170 0.001223 1.0008837242125182E-03
2L_13767736_SNP A C 0.2663 49 135 0.01956 1.7051370509429963E-02
2L_13767737_SNP A G 0.09231 18 177 0.7911 7.8883885894057226E-01
2L_13767916_SNP T A 0.05102 10 186 0.1678 1.6195330697645982E-01
2L_13767928_SNP T C 0.1917 37 156 0.2932 2.8340444196775172E-01
2L_13767961_SNP G A 0.3967 73 111 0.01997 1.6568100188963809E-02
2L_13768024_SNP C G 0.2316 41 136 0.7519 7.4337298648980643E-01
2L_13768026_SNP G T 0.2273 40 136 0.9395 9.3616521041536915E-01
2L_13768040_SNP T A 0.2126 37 137 0.6579 6.4188053635252851E-01
2L_13768041_SNP A T 0.4702 79 89 0.02697 2.0733821849898047E-02
2L_13768087_SNP T C 0.2065 38 146 0.7135 7.0683088431257146E-01
2L_13768145_DEL A AA 0.1044 19 163 0.04942 4.6360210899525953E-02
2L_13768148_SNP T G 0.1056 19 161 0.08108 7.6605252634725646E-02
2L_13768154_SNP G C 0.1534 27 149 0.05192 4.7010215034501687E-02
2L_13768165_SNP A T 0.4545 80 96 0.09013 8.6375430795905928E-02
2L_13768217_INS CAC C 0.08939 16 163 0.3434 3.4378145936206195E-01
2L_13768268_SNP C T 0.05208 10 182 0.5772 5.7358680095934778E-01
2L_13768431_SNP T C 0.0567 11 183 0.0005517 4.4453855292257070E-04
2L_13768502_SNP A G 0.2056 37 143 0.2539 2.3382135305714757E-01
2L_13768522_SNP G T 0.06701 13 181 0.0001803 1.4231297330676823E-04
2L_13768528_SNP T C 0.07179 14 181 0.0007941 6.5593848972121064E-04
2L_13768529_SNP C G 0.07179 14 181 0.0007941 6.5593848972121064E-04
2L_13768548_SNP A G 0.07107 14 183 0.6723 6.6832893205205512E-01
2L_13768557_SNP T C 0.2105 40 150 0.04381 3.9203948683849743E-02
2L_13768577_SNP A T 0.3315 61 123 0.03347 2.8130211676881674E-02
2L_13768609_SNP A T 0.2373 42 135 0.06959 6.0772944869473357E-02
2L_13768636_SNP C A 0.1469 26 151 0.1359 1.3017951389123528E-01
2L_13768638_SNP A G 0.1477 26 150 0.05611 4.8465305517720575E-02
2L_13768640_SNP C G 0.1469 26 151 0.05164 4.4340419280898928E-02
2L_13768659_SNP G T 0.07292 14 178 0.713 7.1003680971744021E-01
2L_13768681_SNP A G 0.1639 30 153 0.07441 7.1216368970031932E-02
2L_13768692_SNP T C 0.1703 31 151 0.05831 5.4547783947207412E-02
2L_13768713_SNP C T 0.1893 32 137 0.04405 3.6164660322621937E-02
2L_13768734_DEL T TGTAT 0.1989 35 141 0.03523 3.1684312103453495E-02
2L_13768749_SNP A C 0.05128 10 185 0.3304 3.2436610904523000E-01
2L_13768750_SNP T C 0.05155 10 184 0.3328 3.2877639594263786E-01
2L_13768755_SNP G A 0.1459 27 158 0.04752 4.2246956341681810E-02
2L_13768762_SNP A T 0.05102 10 186 0.3292 3.2429138902819532E-01
2L_13768776_SNP A G 0.1031 20 174 0.5 4.9410631469336042E-01
2L_13768839_SNP G A 0.05208 10 182 0.5248 5.1628600000091196E-01
2L_13768847_SNP A T 0.05155 10 184 0.331 3.2342452959280854E-01
2L_13768860_SNP G A 0.1088 21 172 0.6522 6.4763728603813608E-01
2L_13768866_DEL T TGT 0.117 22 166 0.523 5.1754889011715588E-01
2L_13768879_SNP G T 0.2434 46 143 0.8294 8.2611043413142071E-01
2L_13768892_SNP A T 0.08242 15 167 0.5424 5.2635335763746816E-01
2L_13768909_INS CATCC C 0.1782 31 143 0.5968 5.7778040263577912E-01
2L_13769075_SNP C A 0.08466 16 173 0.5744 5.6947891595879363E-01
2L_13769089_SNP A G 0.3622 67 118 0.6468 6.3496274509436801E-01
2L_13769788_SNP C G 0.1217 23 166 0.4379 4.3184480185996155E-01
2L_13769809_SNP T A 0.06316 12 178 0.1755 1.7309723152707390E-01
2L_13769811_SNP A G 0.05291 10 179 0.1497 1.4515035905729856E-01
2L_13769961_SNP C A 0.09091 18 180 0.1508 1.4720414604707899E-01
2L_13769985_SNP C G 0.06283 12 179 0.257 2.4548678688510683E-01
2L_13769987_DEL T AAGGAA 0.05291 10 179 0.4932 4.8429124393215972E-01
2L_13769995_SNP G A 0.05291 10 179 0.5255 5.1542885080347411E-01
2L_13770311_SNP G T 0.07772 15 178 0.01832 1.6319706554733627E-02
2L_13770375_SNP G A 0.1421 27 163 0.1881 1.9144384186037144E-01
2L_13770536_SNP T C 0.1477 26 150 0.3009 2.9740558539898854E-01
2L_13770620_SNP T G 0.08743 16 167 0.6415 6.3373164897086975E-01
2L_13770622_SNP A C 0.1486 26 149 0.2553 2.3659740691971853E-01
2L_13770760_SNP C G 0.05882 10 160 0.02672 2.1486161363409539E-02
2L_13770833_SNP G C 0.0582 11 178 0.0298 2.5491041734507176E-02
2L_13770847_SNP G C 0.05263 10 180 0.9002 8.9835854968767137E-01
2L_13770929_SNP G T 0.05641 11 184 0.217 2.1039630063108195E-01
2L_13770956_SNP C A 0.05208 10 182 0.3214 3.1589910026941459E-01
2L_13771105_SNP C T 0.06122 12 184 0.5241 5.1763622778917240E-01
2L_13771292_SNP G A 0.07179 14 181 0.1031 9.9678786423323174E-02
2L_13771357_SNP G A 0.06061 12 186 0.7176 7.1505143853083375E-01
2L_13771963_SNP G A 0.07292 14 178 0.5375 5.3737989105168360E-01
2L_13772188_SNP C T 0.06701 13 181 0.03599 3.4411363920679228E-02
2L_13772281_SNP G T 0.06701 13 181 0.03599 3.4411363920679228E-02
2L_13772494_SNP A C 0.05208 10 182 0.3229 3.2195805361632113E-01
2L_13772695_SNP G T 0.4046 70 103 0.9497 9.4738337713418408E-01
2L_13773057_SNP C T 0.08763 17 177 0.9988 9.9880570213667630E-01
2L_13773128_SNP A T 0.1675 32 159 0.9413 9.4018339147820718E-01
2L_13773337_SNP G A 0.08763 17 177 0.5791 5.7393919482359690E-01
2L_13773343_SNP T G 0.1746 33 156 0.4856 4.8327657377056876E-01
2L_13773359_SNP C T 0.09278 18 176 0.8334 8.3053631444563891E-01
2L_13773361_SNP T A 0.1755 33 155 0.4551 4.5150642572974542E-01
2L_13773724_SNP A G 0.07292 14 178 0.3371 3.2652367797156345E-01
2L_13773843_SNP A C 0.07979 15 173 0.28 2.9169605609337013E-01
2L_13774074_SNP T G 0.05181 10 183 0.1334 1.2734117142408719E-01
2L_13774084_SNP T C 0.05128 10 185 0.1268 1.2072451615268798E-01
2L_13774117_SNP A T 0.05128 10 185 0.1268 1.2072451615268798E-01
2L_13774437_SNP T G 0.06154 12 183 0.2221 2.1457153971048948E-01
2L_13774548_SNP T C 0.05076 10 187 0.2505 2.4696458580901881E-01
2L_13774558_SNP G T 0.4833 87 93 0.2844 2.6457357230273071E-01
2L_13774626_SNP A G 0.4536 83 100 0.5156 5.0097797049840809E-01
2L_13774697_SNP T C 0.102 20 176 0.8579 8.5588232546413878E-01
2L_13774812_SNP T G 0.4475 81 100 0.1798 1.6769782652251153E-01
2L_13774911_SNP A G 0.478 87 95 0.6762 6.6637996682817124E-01
2L_13775027_SNP A C 0.06667 13 182 0.2168 2.1467437779478860E-01
2L_13775093_SNP G T 0.0625 12 180 0.206 2.0069066731779572E-01
2L_13775468_SNP C T 0.05528 11 188 0.6847 6.8219353917107717E-01
2L_13775673_SNP C G 0.3978 72 109 0.06203 5.3614652530401263E-02
2L_13775849_SNP C T 0.08586 17 181 0.1118 1.0815986591365467E-01
2L_13775853_SNP A T 0.08586 17 181 0.2051 2.0110361956460632E-01
2L_13775854_SNP G A 0.08586 17 181 0.2051 2.0110361956460632E-01
2L_13775857_SNP C A 0.08205 16 179 0.09977 9.4996223854218131E-02
2L_13775861_SNP C T 0.08673 17 179 0.1488 1.4245749165539701E-01
2L_13775949_SNP C A 0.3279 60 123 0.1127 1.0324445199450027E-01
2L_13775991_SNP T C 0.1571 30 161 0.1346 1.2523711032609985E-01
2L_13776055_SNP T G 0.1421 27 163 0.4788 4.8037983307904808E-01
2L_13776219_SNP T A 0.1649 31 157 0.6393 6.3367321640473184E-01
2L_13776411_DEL A AC 0.08854 17 175 0.7841 7.8327288878196188E-01
2L_13776480_SNP G C 0.114 22 171 0.4243 4.1594840000964028E-01
2L_13776500_SNP C T 0.114 22 171 0.5203 5.1174576306135600E-01
2L_13776522_SNP C T 0.1186 23 171 0.8463 8.4410465092206310E-01
2L_13776711_SNP T A 0.0603 12 187 0.9155 9.1544475153937632E-01
2L_13776723_SNP C T 0.05263 10 180 0.4854 4.8210956740713007E-01
2L_13776946_SNP A G 0.07812 15 177 0.545 5.3930701172186957E-01
2L_13777506_SNP A G 0.05291 10 179 0.2424 2.3077424444066508E-01
2L_13777508_SNP T A 0.1211 23 167 0.7385 7.3468931590068132E-01
2L_13777570_SNP G A 0.1872 35 152 0.2217 2.1033575338410071E-01
2L_13777928_SNP A C 0.05051 10 188 0.2462 2.4591128482632096E-01
2L_13777951_SNP G A 0.05729 11 181 0.5706 5.6203100538892270E-01
2L_13778012_SNP A T 0.07772 15 178 0.2341 2.2416294454965879E-01
2L_13778018_SNP A G 0.05208 10 182 0.6944 6.8767494486129510E-01
2L_13778082_SNP T A 0.1323 25 164 0.4632 4.5069928084729738E-01
2L_13778112_DEL GT AATATAA 0.07812 15 177 0.2155 2.1216590777861266E-01
2L_13778161_SNP G T 0.09845 19 174 0.06904 6.3671656948581581E-02
2L_13778319_SNP C T 0.114 22 171 0.209 2.0007780828468047E-01
2L_13778337_DEL C CGCGCACAC 0.06154 12 183 0.02582 2.3743474596619372E-02
2L_13778350_SNP G A 0.06122 12 184 0.02484 2.3035900409100075E-02
2L_13778358_SNP C A 0.05155 10 184 0.01343 1.1952622953719207E-02
2L_13778729_SNP G T 0.2486 46 139 0.1866 1.7491384447640623E-01
2L_13778823_SNP C T 0.1937 37 154 0.3794 3.7283084867417349E-01
2L_13778828_SNP C T 0.2199 42 149 0.2739 2.6660737220525543E-01
2L_13778870_SNP C A 0.1128 22 173 0.1085 1.0291067839280021E-01
2L_13778950_SNP C T 0.2083 40 152 0.3055 3.0003246047004206E-01
2L_13778965_SNP A C 0.2124 41 152 0.272 2.6366490847148738E-01
2L_13779715_SNP A G 0.06878 13 176 0.3529 3.4185208238485043E-01
2L_13780099_SNP A G 0.07692 15 180 0.6335 6.2798821171772756E-01
2L_13780106_SNP G C 0.07254 14 179 0.6246 6.1719897652757183E-01
2L_13780316_SNP G A 0.4057 71 104 0.8189 8.1024167144461834E-01
2L_13780699_SNP T C 0.08808 17 176 0.9679 9.6724333537493667E-01
2L_13781164_SNP G T 0.05291 10 179 0.7581 7.5874721532014566E-01
2L_13781632_SNP T G 0.4365 79 102 0.9213 9.1829785333261882E-01
2L_13782783_SNP T C 0.08763 17 177 0.9171 9.1642090311361613E-01
2L_13783246_SNP A G 0.0603 12 187 0.1117 1.0916667938040658E-01
2L_13783339_SNP C A 0.06599 13 184 0.02018 1.9540954238842900E-02
2L_13785313_SNP C G 0.06599 13 184 0.9244 9.2371666753583614E-01
2L_13785511_SNP T C 0.2044 37 144 0.7338 7.2852388891084363E-01
2L_13785577_SNP T C 0.3716 68 115 0.4791 4.7186918899442776E-01
2L_13785623_SNP T C 0.134 26 168 0.4478 4.3964463842419998E-01
2L_13785839_SNP A G 0.05 10 190 0.2978 2.9477139787193185E-01
2L_13785948_SNP T A 0.2088 38 144 0.7473 7.4298052772435752E-01
2L_13786142_SNP T C 0.07853 15 176 0.2943 2.8253118753126860E-01
2L_13786207_SNP T C 0.1858 34 149 0.7716 7.6842220024897978E-01
2L_13786572_SNP A G 0.1739 32 152 0.6148 6.0599161041820615E-01
2L_13786785_SNP T C 0.2857 52 130 0.4552 4.4009926712760772E-01
2L_13786909_SNP A G 0.1399 27 166 0.2687 2.6174472485301270E-01
2L_13787214_SNP C T 0.3189 59 126 0.7803 7.7367265544244579E-01
2L_13787242_SNP A C 0.2802 51 131 0.3657 3.5463644728582022E-01
2L_13787260_SNP G A 0.05102 10 186 0.4823 4.7869476480115514E-01
2L_13787262_SNP G A 0.2928 53 128 0.44 4.2304628768282970E-01
2L_13787282_SNP T C 0.2905 52 127 0.5157 4.9749295757428247E-01
2L_13787570_SNP T G 0.2235 40 139 0.478 4.5842120376208351E-01
2L_13787607_SNP A C 0.05759 11 180 0.9637 9.6369110585779105E-01
2L_13787856_SNP A T 0.08543 17 182 0.8064 8.0472125043946052E-01
2L_13787930_SNP G A 0.4444 80 100 0.7801 7.7276284253175742E-01
2L_13787993_SNP T A 0.452 80 97 0.7082 6.9661906960276498E-01
2L_13787995_SNP T C 0.4494 80 98 0.7088 6.9792985778437200E-01
2L_13788017_SNP C G 0.4343 76 99 0.6353 6.2015767960690549E-01
2L_13788063_SNP C T 0.1957 36 148 0.9688 9.6813759040824976E-01
2L_13788066_SNP G T 0.1917 37 156 0.9764 9.7650415220967490E-01
2L_13788074_SNP G C 0.1959 38 156 0.736 7.3307604837977625E-01
2L_13788155_SNP C T 0.1657 30 151 0.8303 8.2487161843606094E-01
2L_13788292_SNP G A 0.2 36 144 0.8848 8.8160936813457658E-01
2L_13788299_SNP C A 0.2 36 144 0.5654 5.6925776387494720E-01
2L_13788341_SNP T C 0.1989 36 145 0.9969 9.9689319788853858E-01
2L_13788359_SNP G C 0.209 37 140 0.8461 8.4473483964694251E-01
2L_13788566_SNP T C 0.2162 40 145 0.6298 6.1950664371544750E-01
2L_13789495_SNP A G 0.05025 10 189 0.1005 9.7560716404948566E-02
2L_13789804_SNP C A 0.1368 26 164 0.9432 9.4199632677581169E-01
2L_13789805_SNP A G 0.1458 28 164 0.9863 9.8604696306184469E-01
2L_13790509_DEL A ACGA 0.1716 29 140 0.5977 5.8295653718646323E-01
2L_13790516_SNP G A 0.2849 49 123 0.5891 5.7334826593544386E-01
2L_13790907_SNP G A 0.4802 85 92 0.8753 8.7164461990128839E-01
2L_13790919_SNP A C 0.07368 14 176 0.6237 6.1770005573170284E-01
2L_13791647_INS AT A 0.4162 72 101 0.6301 6.1295990489931551E-01
2L_13792113_SNP A T 0.4722 85 95 0.8197 8.1253240346063471E-01
2L_13792485_SNP G A 0.1146 22 170 0.7304 7.2446182388246005E-01
2L_13793901_SNP G A 0.07979 15 173 0.4922 4.8860542599250967E-01
2L_13794486_SNP C T 0.1105 20 161 0.2139 1.9729212207213642E-01
2L_13794524_SNP T C 0.07955 14 162 0.2387 2.1871905686469262E-01
2L_13794757_SNP T C 0.05376 10 176 0.2133 2.0344527801686740E-01
2L_13795173_SNP G C 0.09424 18 173 0.9443 9.4298589761010321E-01
2L_13795263_SNP C A 0.07292 14 178 0.6119 6.0299507613703884E-01
2L_13795767_SNP T C 0.102 20 176 0.2248 2.1846050739679879E-01
2L_13795939_SNP C T 0.159 31 164 0.1529 1.4603845052073028E-01
2L_13796010_SNP T C 0.1842 35 155 0.636 6.2933473340194201E-01
2L_13796058_SNP T C 0.1711 32 155 0.8832 8.8049791722380211E-01
2L_13796064_SNP T C 0.1755 33 155 0.5729 5.6403167089943840E-01
2L_13796241_SNP T C 0.1702 32 156 0.713 7.0616358929929479E-01
2L_13796244_SNP A G 0.1702 32 156 0.713 7.0616358929929479E-01
2L_13796266_SNP T C 0.1702 32 156 0.713 7.0616358929929479E-01
2L_13796362_SNP C T 0.1066 21 176 0.1678 1.6217660313881144E-01
2L_13796655_SNP C T 0.05025 10 189 0.7795 7.7873500367388837E-01
2L_13796661_SNP C T 0.4402 81 103 0.0978 9.4352695326640590E-02
2L_13796733_SNP G A 0.4317 79 104 0.1035 9.8415429289420486E-02
2L_13796772_SNP C A 0.4611 83 97 0.07379 6.5224468048147757E-02
2L_13796823_SNP G A 0.2789 53 137 0.1362 1.2871012988802644E-01
2L_13796892_SNP A G 0.1858 34 149 0.4809 4.6914094314700616E-01
2L_13796931_SNP A G 0.0567 11 183 0.7475 7.4429242211505930E-01
2L_13796932_SNP T C 0.4317 79 104 0.4054 3.9299735836035798E-01
2L_13797030_SNP G A 0.06154 12 183 0.7987 7.9610485791611540E-01
2L_13797060_SNP T G 0.1915 36 152 0.9349 9.3395595145143728E-01
2L_13797402_SNP T C 0.05612 11 185 0.7608 7.5713058198188543E-01
2L_13797423_SNP T C 0.1211 23 167 0.459 4.5705801846186200E-01
2L_13797429_SNP A G 0.139 26 161 0.1968 2.0336207585482524E-01
2L_13797465_SNP T G 0.1011 19 169 0.7913 7.8944820523038950E-01
2L_13797702_SNP G C 0.1518 29 162 0.005882 5.5349109607686622E-03
2L_13797708_SNP T C 0.1466 28 163 0.002936 2.4731071937991213E-03
2L_13797825_SNP T A 0.1047 20 171 0.126 1.1863144504833600E-01
2L_13797840_SNP A C 0.05208 10 182 0.7105 7.0520513009252261E-01
2L_13797894_SNP C T 0.06667 13 182 0.7742 7.7125681119296952E-01
2L_13798176_SNP T C 0.09896 19 173 0.5781 5.7043713834413246E-01
2L_13798347_SNP T C 0.0829 16 177 0.5705 5.6336153779812292E-01
2L_13798374_SNP C T 0.1354 26 166 0.4149 4.0658624896466056E-01
2L_13798428_SNP C T 0.1632 31 159 0.5262 5.1879127119128032E-01
2L_13798440_SNP C T 0.1719 33 159 0.6349 6.2696341357464114E-01
2L_13798467_SNP C T 0.1474 28 162 0.2851 2.7293406787158003E-01
2L_13798551_SNP A G 0.1649 31 157 0.1353 1.2499711477134889E-01
2L_13798656_SNP C T 0.4033 73 108 0.7624 7.5475754303010190E-01
2L_13798671_SNP G T 0.2363 43 139 0.924 9.2304870872496037E-01
2L_13798701_SNP G A 0.06283 12 179 0.4657 4.7514254204079998E-01
2L_13798773_SNP T C 0.06633 13 183 0.03382 3.1166363571152579E-02
2L_13798855_SNP C T 0.1164 22 167 0.2568 2.4496016030244061E-01
2L_13798917_SNP A G 0.05051 10 188 0.4448 4.4238656778762753E-01
2L_13798965_SNP C T 0.1458 28 164 0.2861 2.7650897002871244E-01
2L_13798996_SNP C T 0.1451 28 165 0.4093 3.9885794469805336E-01
2L_13799152_SNP C A 0.05759 11 180 0.4153 4.1117156676664735E-01
2L_13799192_SNP T A 0.06701 13 181 0.587 5.8148655824298512E-01
2L_13799244_SNP C G 0.06154 12 183 0.615 6.1042574390890691E-01
2L_13799389_SNP T C 0.375 63 105 0.2431 2.2146828012391317E-01
2L_13799447_SNP T C 0.1989 37 149 0.8925 8.9043047384783380E-01
2L_13799530_INS C CCACACTCTAAC 0.1322 23 151 0.7413 7.3075818570918982E-01
2L_13799536_SNP A C 0.06283 12 179 0.4024 3.9229719626109794E-01
2L_13799784_SNP G T 0.4479 73 90 0.6048 5.8876917423306718E-01
2L_13799817_SNP T C 0.2461 47 144 0.8382 8.3551053352884574E-01
2L_13799819_SNP A G 0.1602 29 152 0.8851 8.8231886740358301E-01
2L_13799827_SNP G T 0.4716 83 93 0.6583 6.5072251204633225E-01
2L_13799828_SNP T G 0.1657 30 151 0.6003 5.9264128280375816E-01
2L_13799830_SNP A T 0.1739 32 152 0.9458 9.4457851807645288E-01
2L_13799831_SNP A G 0.1615 31 161 0.9775 9.7727292114603526E-01
2L_13799851_SNP T A 0.3552 65 118 0.8965 8.9499383585872083E-01
2L_13799899_SNP C T 0.246 46 141 0.6847 6.7867172913844698E-01
2L_13800025_SNP G A 0.2687 43 117 0.2553 2.8470096764905295E-01
2L_13800116_SNP T A 0.05584 11 186 0.8906 8.8919827301817356E-01
2L_13800195_SNP T G 0.05076 10 187 0.8051 8.0253545702448958E-01
2L_13800197_SNP T A 0.05076 10 187 0.7994 7.9680408332648911E-01
2L_13800207_SNP G C 0.05051 10 188 0.8046 8.0246751432786723E-01
2L_13800222_SNP G C 0.1088 21 172 0.5416 5.3543818483088712E-01
2L_13800227_DEL A AACTTTTAATGAATCTCTCTTAATATACGAATTATTAGGACTTTTACTCACA 0.3702 67 114 0.3229 3.0377245747732040E-01
2L_13800370_SNP A T 0.337 62 122 0.9571 9.5549548102004522E-01
2L_13800375_DEL C CA 0.3693 65 111 0.2029 1.8552537541404246E-01
2L_13800456_SNP T C 0.06154 12 183 0.6217 6.1603463038368778E-01
2L_13800497_SNP C T 0.4754 87 96 0.4425 4.2539930025106532E-01
2L_13800509_SNP A G 0.0625 12 180 0.8118 8.0979146277550407E-01
2L_13800693_DEL T TT 0.3807 67 109 0.7927 7.9038659998069516E-01
2L_13800700_SNP A G 0.2344 45 147 0.06778 6.3161921407726057E-02
2L_13800740_SNP C A 0.2526 48 142 0.1366 1.2839913367578015E-01
2L_13800827_SNP A T 0.2 36 144 0.5299 5.2185553617134794E-01
2L_13800845_SNP G A 0.1778 32 148 0.7408 7.3437773741477974E-01
2L_13800879_SNP A C 0.05612 11 185 0.3387 3.3600302030553475E-01
2L_13800948_SNP T A 0.08718 17 178 0.463 4.5784465791227924E-01
2L_13800976_SNP A T 0.2486 45 136 0.388 3.7119383930484340E-01
2L_13800990_SNP G T 0.3424 63 121 0.5759 5.6580951827304315E-01
2L_13801038_SNP A C 0.2065 38 146 0.25 2.4860379525946208E-01
2L_13801060_SNP T G 0.4101 73 105 0.2702 2.4847896001605252E-01
2L_13801082_SNP C T 0.3672 65 112 0.103 8.7509121776330079E-02
2L_13801090_SNP A G 0.3764 67 111 0.09978 8.6179334330984458E-02
2L_13801106_SNP C A 0.3923 71 110 0.1835 1.6598922232570001E-01
2L_13801388_SNP G A 0.09189 17 168 0.8411 8.3942187940218638E-01
2L_13801503_SNP A G 0.4233 80 109 0.4957 4.8565262678764265E-01
2L_13801704_SNP C T 0.1042 20 172 0.9268 9.2519626070220640E-01
2L_13801714_SNP G T 0.06736 13 180 0.8587 8.5616537976147167E-01
2L_13801813_DEL A AGCGAAATG 0.1135 21 164 0.4832 4.7947845008994638E-01
2L_13801854_SNP T A 0.4835 88 94 0.03944 3.3841978782230893E-02
2L_13801855_SNP C A 0.4804 86 93 0.03691 3.0829724950262347E-02
2L_13801972_SNP G A 0.3846 70 112 0.1617 1.4896613533535408E-01
2L_13802309_SNP C A 0.1158 22 168 0.02704 2.3398529471247410E-02
2L_13802362_SNP A C 0.4862 88 93 0.6391 6.2528703258526330E-01
2L_13802619_SNP T A 0.08333 16 176 0.06738 6.2502043007099287E-02
2L_13802648_SNP A T 0.4124 73 104 0.8335 8.2932836650136377E-01
2L_13802727_SNP G A 0.4382 78 100 0.7817 7.7378256356605812E-01
2L_13802751_SNP G A 0.2825 50 127 0.1544 1.3930731326470480E-01
2L_13802757_SNP A C 0.3094 56 125 0.1235 1.1013721607288030E-01
2L_13802822_SNP A G 0.4326 77 101 0.9683 9.6668265000216858E-01
2L_13802841_DEL T TGG 0.0567 11 183 0.06406 5.8812918795520149E-02
2L_13802845_SNP C G 0.05208 10 182 0.07965 7.2781753851560230E-02
2L_13802846_SNP A T 0.05208 10 182 0.07965 7.2781753851560230E-02
2L_13802853_SNP G A 0.05759 11 180 0.05809 5.2138327270190993E-02
2L_13802854_DEL C CAA 0.05699 11 182 0.0593 5.4258466120034682E-02
2L_13802858_SNP T A 0.05759 11 180 0.06199 5.7077628133427906E-02
2L_13802859_SNP A T 0.4971 86 87 0.9547 9.5210696102153747E-01
2L_13802861_SNP T A 0.4944 88 90 0.8098 8.0193712905912984E-01
2L_13802863_SNP T G 0.4658 75 86 0.5753 5.4994816694114945E-01
2L_13802864_SNP C T 0.4942 85 87 0.9751 9.7383652254539044E-01
2L_13802866_MNP ATG CGA 0.05236 10 181 0.07069 6.3946615827253403E-02
2L_13802871_SNP G T 0.05263 10 180 0.06908 6.2101987312599465E-02
2L_13802872_SNP A C 0.05319 10 178 0.07279 6.4784659764097849E-02
2L_13802882_SNP T C 0.05319 10 178 0.07625 6.7772400806956040E-02
2L_13802883_SNP T A 0.05319 10 178 0.07625 6.7772400806956040E-02
2L_13802885_SNP C A 0.05376 10 176 0.07426 6.4899241598726023E-02
2L_13802889_SNP G A 0.05625 9 151 0.06966 5.0723671256283458E-02
2L_13802891_SNP T G 0.0625 10 150 0.07471 5.5046122871498120E-02
2L_13802907_DEL A AATCTAGTTTTCTGTGT 0.1316 25 165 0.2798 2.7747711132491504E-01
2L_13802922_SNP A G 0.05556 9 153 0.4639 4.4103852449840242E-01
2L_13802928_SNP T A 0.06186 12 182 0.6124 6.0860696862498442E-01
2L_13802934_SNP A G 0.142 25 151 0.1681 1.5079483411042138E-01
2L_13802942_DEL A AAACCGA 0.05051 10 188 0.7069 7.0391436652893835E-01
2L_13802947_SNP A G 0.1782 31 143 0.9643 9.6320822315521415E-01
2L_13802957_SNP T G 0.08808 17 176 0.2789 2.7068266636733140E-01
2L_13803006_SNP C T 0.07732 15 179 0.3049 2.9585340239189961E-01
2L_13803043_SNP A T 0.06349 12 177 0.8948 8.9348459102174871E-01
2L_13803101_SNP A C 0.2143 39 143 0.08489 7.1777874134522399E-02
2L_13803168_SNP A G 0.05128 10 185 0.7067 7.0264566202441170E-01
2L_13803236_SNP A G 0.1333 26 169 0.4126 4.0493640816764487E-01
2L_13803258_SNP G A 0.1774 33 153 0.4061 3.9130057683665254E-01
2L_13803412_SNP G A 0.1243 23 162 0.9079 9.0480544978540989E-01
2L_13803416_SNP T C 0.2174 40 144 0.5379 5.2441680901568655E-01
2L_13803436_SNP C G 0.4229 74 101 0.6546 6.3610593895557233E-01
2L_13803440_SNP A G 0.4012 69 103 0.4828 4.6112271508158431E-01
2L_13803442_INS GCCCGCG G 0.09249 16 157 0.7153 7.1202293351003265E-01
2L_13803446_SNP C A 0.1803 33 150 0.4309 4.1323344243386251E-01
2L_13803453_SNP T C 0.3443 63 120 0.8479 8.4328284576284640E-01
2L_13803478_SNP A T 0.09326 18 175 0.9075 9.0585421011977996E-01
2L_13803726_SNP T C 0.1223 23 165 0.543 5.3668272441920983E-01
2L_13803803_SNP C G 0.2228 41 143 0.48 4.6150125852060453E-01
2L_13803829_SNP T C 0.07732 15 179 0.2208 2.1384253709717926E-01
2L_13803852_SNP A C 0.2694 52 141 0.4889 4.8016420037242991E-01
2L_13803853_SNP A C 0.2718 53 142 0.542 5.3491794961916661E-01
2L_13803856_SNP A G 0.337 62 122 0.8571 8.5241988074992570E-01
2L_13803876_SNP T C 0.2784 54 140 0.6096 6.0299444199085905E-01
2L_13803894_SNP C G 0.2582 47 135 0.5727 5.6816825589656150E-01
2L_13804056_SNP T G 0.3125 55 121 0.09392 7.9144537883450439E-02
2L_13804099_SNP T C 0.05525 10 171 0.451 4.3946476481389241E-01
2L_13804183_DEL A AAA 0.07975 13 150 0.4422 4.2213616677054333E-01
2L_13804200_SNP T C 0.2295 42 141 0.4316 4.1671178041645729E-01
2L_13804230_SNP C T 0.1323 25 164 0.2421 2.3896408075428832E-01
2L_13804317_SNP A G 0.2083 40 152 0.9028 9.0131744943533432E-01
2L_13804321_SNP C T 0.3989 73 110 0.8136 8.0903578410997956E-01
2L_13804469_SNP G A 0.1196 22 162 0.08834 8.1399040597914002E-02
2L_13804536_SNP C T 0.05729 11 181 0.1173 1.0890758799199607E-01
2L_13804595_SNP T G 0.1799 34 155 0.4254 4.1362474525825677E-01
2L_13804643_SNP A T 0.06 12 188 0.2702 2.6722451709556672E-01
2L_13804724_SNP G A 0.3567 61 110 0.8292 8.2317194942117489E-01
2L_13804749_DEL T TAATGTGTATGGTGCTTCCCACTAACCAACCAGT 0.07368 14 176 0.5699 5.7138908285971723E-01
2L_13804838_SNP G A 0.1657 28 141 0.912 9.0741081552763780E-01
2L_13804919_SNP C T 0.5 86 86 0.9941 9.9379543570968865E-01
2L_13805000_SNP A G 0.4686 82 93 0.06807 5.5848379758299573E-02
2L_13805096_SNP A C 0.116 21 160 0.214 2.0138341102999346E-01
2L_13805526_SNP T A 0.05699 11 182 0.5497 5.4648219225600514E-01
2L_13805538_SNP T G 0.07812 15 177 0.119 1.1210703424486623E-01
2L_13805550_SNP T A 0.09948 19 172 0.07392 6.8530758359696839E-02
2L_13805552_SNP T A 0.3333 60 120 0.2764 2.6098409868677275E-01
2L_13805575_SNP T C 0.1117 21 167 0.9261 9.2447039172636036E-01
2L_13805585_SNP T C 0.05128 10 185 0.9448 9.4389221275387292E-01
2L_13805587_SNP C T 0.1117 21 167 0.9261 9.2447039172636036E-01
2L_13805601_SNP T A 0.1934 35 146 0.4722 4.5534793480897462E-01
2L_13805605_SNP G A 0.3944 71 109 0.8952 8.9120049923606237E-01
2L_13805606_SNP A G 0.1105 21 169 0.6019 5.9592695268722085E-01
2L_13805696_SNP T C 0.08854 17 175 0.1716 1.6295864319168307E-01
2L_13805701_SNP T G 0.08377 16 175 0.2715 2.6263668581598709E-01
2L_13805706_SNP C A 0.3536 64 117 0.9147 9.1179500499573185E-01
2L_13805734_SNP C T 0.0603 12 187 0.6816 6.7995342841862105E-01
2L_13805773_SNP A G 0.3988 69 104 0.9651 9.6419954122764673E-01
2L_13805779_SNP G C 0.454 79 95 0.6056 5.9261743368828745E-01
2L_13805903_SNP T A 0.1176 22 165 0.7491 7.5053099444156324E-01
2L_13805985_SNP T A 0.2826 52 132 0.6728 6.6269147313547472E-01
2L_13806007_SNP A T 0.07614 15 182 0.3041 2.9983061428932378E-01
2L_13806014_SNP T A 0.2762 50 131 0.8668 8.6100731069253444E-01
2L_13806080_SNP T A 0.4181 74 103 0.8457 8.4301068219995678E-01
2L_13806089_SNP T C 0.4457 82 102 0.6885 6.7986280716412617E-01
2L_13806243_SNP G A 0.1 19 171 0.4059 4.0377766511631819E-01
2L_13806438_SNP C A 0.08808 17 176 0.3854 3.7725889119419964E-01
2L_13806442_SNP C A 0.1414 27 164 0.237 2.2841636539300225E-01
2L_13806482_SNP C T 0.4576 81 96 0.2011 1.8400479606171805E-01
2L_13806484_SNP T C 0.06186 12 182 0.4721 4.6543564703249241E-01
2L_13806511_INS GA G 0.07692 15 180 0.0704 6.7928996063143440E-02
2L_13806564_SNP A C 0.05405 10 175 0.7735 7.6997754037930588E-01
2L_13806743_SNP A C 0.2818 51 130 0.4748 4.5611172561423663E-01
2L_13806809_SNP T C 0.4393 76 97 0.7405 7.3428419575403647E-01
2L_13806828_SNP C A 0.3098 57 127 0.44 4.2636897573933807E-01
2L_13806862_SNP C T 0.07692 15 180 0.08191 8.1533144538017646E-02
2L_13806863_SNP A C 0.3189 59 126 0.8861 8.8380413196639029E-01
2L_13806869_SNP C A 0.3539 63 115 0.1056 9.0321415032451391E-02
2L_13806916_INS CATTC C 0.1022 19 167 0.6441 6.4376658360109884E-01
2L_13806987_SNP A G 0.05556 11 187 0.7054 7.0239125550090908E-01
2L_13807038_SNP G C 0.133 25 163 0.6227 6.1651729407800970E-01
2L_13807064_SNP C G 0.1935 36 150 0.2745 2.6353806532367274E-01
2L_13807077_SNP A G 0.06842 13 177 0.3148 3.0787820014210387E-01
2L_13807127_SNP G A 0.4341 79 103 0.2652 2.4874763477102513E-01
2L_13807146_SNP A G 0.2128 40 148 0.9228 9.2089205776133609E-01
2L_13807278_SNP G A 0.4865 90 95 0.6979 6.9149539399712767E-01
2L_13807298_SNP G T 0.05699 11 182 0.1098 1.0374997645768347E-01
2L_13807317_INS TCT T 0.07065 13 171 0.8887 8.8732453822131963E-01
2L_13807384_SNP G A 0.05102 10 186 0.08572 8.2546695330000183E-02
2L_13807461_SNP C T 0.2528 45 133 0.0951 8.5880910229899854E-02
2L_13807475_DEL T TATAC 0.2609 48 136 0.2059 1.9193225581105189E-01
2L_13807528_SNP A T 0.08901 17 174 0.9284 9.2719956064781961E-01
2L_13807559_SNP T G 0.1676 31 154 0.3761 3.6216425450300793E-01
2L_13807573_SNP C G 0.08466 16 173 0.7679 7.6455276867837774E-01
2L_13807583_SNP C T 0.1799 34 155 0.4908 4.8198433249006423E-01
2L_13807667_SNP G C 0.1058 20 169 0.04269 3.6810536468546040E-02
2L_13807701_SNP A G 0.07292 14 178 0.6542 6.4820677166303864E-01
2L_13807726_SNP T C 0.09184 18 178 0.08003 7.5930374021995303E-02
2L_13807752_SNP C T 0.127 24 165 0.7713 7.6478223068612339E-01
2L_13807817_SNP A T 0.2074 39 149 0.3375 3.2471054601015659E-01
2L_13807915_SNP T G 0.4086 76 110 0.864 8.6071077794299378E-01
2L_13807968_SNP T C 0.3246 62 129 0.5118 5.0453539619140508E-01
2L_13807975_SNP T A 0.3263 62 128 0.5419 5.3470734371142636E-01
2L_13807994_SNP G A 0.1354 26 166 0.7231 7.2194558250512086E-01
2L_13808002_SNP C T 0.1323 25 164 0.3567 3.4586480408348963E-01
2L_13808044_SNP C G 0.3757 71 118 0.7158 7.0964585438365602E-01
2L_13808087_SNP T G 0.1036 20 173 0.9077 9.0563228079132729E-01
2L_13808090_SNP G C 0.1762 34 159 0.6766 6.7199799183763287E-01
2L_13808144_SNP G C 0.1105 21 169 0.07822 7.6198636711876822E-02
2L_13808222_INS GAG G 0.08421 16 174 0.7057 6.9901858114262017E-01
2L_13808272_SNP C T 0.114 22 171 0.6226 6.1673643075734297E-01
2L_13808280_SNP T C 0.1198 23 169 0.5334 5.2596388941500738E-01
2L_13808281_SNP G A 0.1198 23 169 0.6131 6.0609085639538129E-01
2L_13808371_SNP T C 0.1263 24 166 0.007639 6.4767646298223430E-03
2L_13808422_SNP T C 0.06952 13 174 0.6326 6.2701313063126529E-01
2L_13808429_DEL T TTATAATAGAAATAATTT 0.1189 22 163 0.4447 4.3006552966908329E-01
2L_13808450_SNP A T 0.2778 50 130 0.03231 2.7815156518065185E-02
2L_13808502_SNP T C 0.1271 23 158 0.02803 2.3111471222795079E-02
2L_13808505_SNP G A 0.1278 23 157 0.02847 2.3101002794725232E-02
2L_13808635_SNP G A 0.3022 55 127 0.936 9.3376995144105090E-01
2L_13808745_SNP C A 0.1604 30 157 0.191 1.8028075010941758E-01
2L_13808798_SNP C T 0.07071 14 184 0.3201 3.1571054864199566E-01
2L_13808802_SNP C A 0.1224 24 172 0.1689 1.6516035335669776E-01
2L_13808870_SNP C T 0.07576 15 183 0.3256 3.2125603764419208E-01
2L_13808951_SNP G A 0.2193 41 146 0.3378 3.2623768720316426E-01
2L_13808979_SNP G A 0.06154 12 183 0.1984 1.9134108457014121E-01
2L_13809013_SNP T C 0.3281 63 129 0.8249 8.2163609879494226E-01
2L_13809032_SNP T C 0.3263 62 128 0.9853 9.8516340648415079E-01
2L_13809057_SNP C G 0.1093 20 163 0.3206 3.0125203242956633E-01
2L_13809066_SNP G C 0.07254 14 179 0.4878 4.8140260428151616E-01
2L_13809069_SNP G C 0.07179 14 181 0.4793 4.7397432740981871E-01
2L_13809075_SNP A G 0.07107 14 183 0.4775 4.7399177072478293E-01
2L_13809159_SNP C G 0.07895 15 175 0.1559 1.4624738375883828E-01
2L_13809276_SNP A G 0.1854 33 145 0.3783 3.7098975372116239E-01
2L_13809372_SNP G C 0.09424 18 173 0.6931 6.8643655599422515E-01
2L_13809468_SNP G C 0.1164 22 167 0.1625 1.6014294488343617E-01
2L_13809498_SNP A G 0.4469 80 99 0.5444 5.3179728059750897E-01
2L_13809636_SNP T C 0.0914 17 169 0.1589 1.4868719740082159E-01
2L_13809708_SNP T G 0.07143 14 182 0.3114 3.0536572423660469E-01
2L_13809811_SNP A G 0.1094 21 171 0.2324 2.2324515782654430E-01
2L_13809889_SNP T C 0.1117 21 167 0.228 2.1767529581306666E-01
2L_13809897_SNP T C 0.1158 22 168 0.1528 1.4412482860658560E-01
2L_13809999_INS TGACTGAT T 0.09341 17 165 0.6971 6.9194829052402596E-01
2L_13810010_SNP G C 0.2337 43 141 0.2102 1.9922295226634745E-01
2L_13810011_SNP T A 0.235 43 140 0.309 2.9235873507230581E-01
2L_13810021_SNP G A 0.2283 42 142 0.3775 3.6028699215536786E-01
2L_13810024_SNP C T 0.2324 43 142 0.3663 3.5483072868315413E-01
2L_13810040_DEL A AAGCTA 0.234 44 144 0.2913 2.7727412980555155E-01
2L_13810072_SNP G A 0.2366 44 142 0.3453 3.3443957890131604E-01
2L_13810088_SNP C A 0.1122 22 174 0.8691 8.6774238287322669E-01
2L_13810106_SNP T A 0.2353 44 143 0.3205 3.0876516097216933E-01
2L_13810107_SNP C G 0.2353 44 143 0.3205 3.0876516097216933E-01
2L_13810137_SNP T A 0.173 32 153 0.8255 8.1969106351631171E-01
2L_13810140_SNP C T 0.3011 53 123 0.3231 3.0711728947809080E-01
2L_13810143_INS T TAGTT 0.3641 67 117 0.9274 9.2486511030786411E-01
2L_13810162_SNP T A 0.107 20 167 0.1839 1.7884969704373987E-01
2L_13810229_SNP A T 0.08466 16 173 0.2036 2.0054802456689957E-01
2L_13810290_SNP T C 0.4556 82 98 0.9991 9.9902107651556171E-01
2L_13810340_SNP T C 0.419 75 104 0.7505 7.3933285808550120E-01
2L_13810371_SNP G C 0.3883 73 115 0.8171 8.1267907215796176E-01
2L_13810419_SNP A G 0.3862 73 116 0.6863 6.7975308869112483E-01
2L_13810494_SNP T C 0.4972 90 91 0.7132 7.0649438083441829E-01
2L_13810542_SNP G T 0.3297 60 122 0.7134 7.0479258825309632E-01
2L_13810823_SNP T C 0.4889 88 92 0.9594 9.5790498840075700E-01
2L_13810863_SNP G C 0.4462 83 103 0.8508 8.4674413147279060E-01
2L_13810897_SNP G C 0.4754 87 96 0.9467 9.4470660639863369E-01
2L_13810932_SNP C T 0.442 80 101 0.8871 8.8277890978354012E-01
2L_13810943_SNP G A 0.442 80 101 0.9338 9.3191543231996921E-01
2L_13810966_SNP T C 0.4348 80 104 0.8123 8.0633096639990021E-01
2L_13810971_SNP A T 0.4317 79 104 0.899 8.9555462717800083E-01
2L_13810974_SNP C T 0.4254 77 104 0.8295 8.2286620648261466E-01
2L_13810977_SNP T G 0.4317 79 104 0.8829 8.7877978874931195E-01
2L_13810980_SNP G A 0.4396 80 102 0.877 8.7237600949289884E-01
2L_13811013_SNP T C 0.4341 79 103 0.8132 8.0671586227910053E-01
2L_13811016_SNP T C 0.4426 81 102 0.8143 8.0836247078063916E-01
2L_13811033_SNP T C 0.107 20 167 0.7293 7.2462024249220547E-01
2L_13811054_SNP C G 0.1302 25 167 0.3133 3.0285911805595744E-01
2L_13811070_SNP G A 0.4309 81 107 0.8166 8.1194766434905119E-01
2L_13811256_SNP T G 0.1289 25 169 0.4688 4.6123052026499634E-01
2L_13811274_SNP G T 0.4301 80 106 0.6073 6.1070469739714350E-01
2L_13811313_SNP T G 0.4432 82 103 0.8162 8.1123299233385893E-01
2L_13811315_SNP C T 0.4254 77 104 0.4567 4.6003129594129055E-01
2L_13811502_SNP A C 0.4457 82 102 0.829 8.2344782304590780E-01
2L_13811516_SNP A G 0.4511 83 101 0.8395 8.3421680068019688E-01
2L_13811538_SNP T C 0.4481 82 101 0.8029 7.9619742668473237E-01
2L_13811543_SNP G A 0.4444 80 100 0.9616 9.6021840038438189E-01
2L_13811557_SNP T C 0.4426 81 102 0.8493 8.4407369054555748E-01
2L_13811569_SNP A T 0.4457 82 102 0.8763 8.7226851921474635E-01
2L_13811572_SNP T C 0.4162 77 108 0.3427 3.2915328173870928E-01
2L_13811577_SNP A G 0.4862 88 93 0.9808 9.8011641484796186E-01
2L_13811587_SNP T G 0.419 75 104 0.4414 4.2483287066086872E-01
2L_13811601_SNP G C 0.4807 87 94 0.8758 8.7078316088757768E-01
2L_13811628_SNP A G 0.4835 88 94 0.9633 9.6189486094633347E-01
2L_13811737_SNP C T 0.478 87 95 0.8533 8.4834256767326943E-01
2L_13811764_SNP T G 0.07812 15 177 0.6985 6.9305370200304783E-01
2L_13811777_SNP A G 0.4835 88 94 0.8776 8.7322132915253181E-01
2L_13811810_SNP G T 0.489 89 93 0.9327 9.3030946219777433E-01
2L_13811851_SNP A G 0.3874 74 117 0.71 7.0418038199851796E-01
2L_13811959_SNP C T 0.3672 65 112 0.4268 4.0591411485806095E-01
2L_13811995_SNP T C 0.1955 35 144 0.3168 2.9982713772350678E-01
2L_13812144_SNP C T 0.4891 90 94 0.8873 8.8464653587088093E-01
2L_13812220_SNP C T 0.1978 36 146 0.8728 8.6844010586338627E-01
2L_13812243_SNP T C 0.3978 74 112 0.7691 7.6237601985629411E-01
2L_13812330_SNP T C 0.2324 43 142 0.8332 8.2757316171015560E-01
2L_13812417_SNP G A 0.07812 15 177 0.6869 6.8054142372437454E-01
2L_13812426_SNP A G 0.1094 21 171 0.2202 2.1042837384978064E-01
2L_13812458_INS TA T 0.08995 17 172 0.6742 6.6805631586714287E-01
2L_13812466_SNP A T 0.1042 20 172 0.2868 2.7653264393499044E-01
2L_13812520_SNP A C 0.07853 15 176 0.7598 7.5534138588785182E-01
2L_13812551_SNP T C 0.4754 87 96 0.2549 2.4034238140911945E-01
2L_13812577_SNP A G 0.4134 74 105 0.3228 3.0106695972538389E-01
2L_13812622_SNP G A 0.0733 14 177 0.8703 8.6752352467519978E-01
2L_13812650_SNP G T 0.07895 15 175 0.9308 9.2913842397716895E-01
2L_13812652_SNP C A 0.1016 19 168 0.3185 3.0385173142784661E-01
2L_13812703_DEL A AGA 0.1211 23 167 0.2666 2.5577438096074956E-01
2L_13812771_SNP T A 0.3807 67 109 0.2287 2.0569247876244035E-01
2L_13812862_SNP A G 0.06283 12 179 0.7051 6.9976468589926100E-01
2L_13812889_SNP C T 0.1451 28 165 0.1549 1.4701896386758995E-01
2L_13812925_SNP T C 0.328 62 127 0.7504 7.4792883636649488E-01
2L_13813064_SNP G A 0.3901 71 111 0.8879 8.8470231883418782E-01
2L_13813091_SNP C A 0.3533 65 119 0.8912 8.8933941852999987E-01
2L_13813097_SNP T G 0.3441 64 122 0.8616 8.5803341175546799E-01
2L_13813103_SNP G A 0.3511 66 122 0.9254 9.2365481941778171E-01
2L_13813202_SNP A G 0.3224 59 124 0.2964 2.7776759660037476E-01
2L_13813245_SNP T A 0.3727 60 101 0.2591 2.3426972877820107E-01
2L_13813335_SNP C T 0.07487 14 173 0.2592 2.4668785120557180E-01
2L_13813382_SNP G A 0.1152 22 169 0.3119 3.0414819880872268E-01
2L_13813414_SNP G C 0.3923 71 110 0.7856 7.7825839306099143E-01
2L_13813526_SNP T C 0.09424 18 173 0.3853 3.7618853573528144E-01
2L_13813662_DEL T TT 0.4424 73 92 0.9131 9.0822758836666573E-01
2L_13813738_SNP G C 0.1223 23 165 0.2299 2.1872710821896690E-01
2L_13813762_SNP T A 0.1368 26 164 0.4466 4.3543709332420721E-01
2L_13813899_INS T TAT 0.4356 71 92 0.9973 9.9724978617049953E-01
2L_13813929_SNP A G 0.127 24 165 0.4683 4.5925809471182943E-01
2L_13814050_SNP A T 0.2097 39 147 0.5478 5.3608888846650715E-01
2L_13814186_SNP T G 0.3669 62 107 0.9738 9.7276085533842760E-01
2L_13814453_SNP A G 0.07292 14 178 0.7995 7.9815523654261888E-01
2L_13814633_SNP A G 0.08808 17 176 0.2907 2.8158722326367436E-01
2L_13814654_SNP A G 0.3297 61 124 0.296 2.9243931288518243E-01
2L_13814696_SNP T G 0.3369 63 124 0.2891 2.8687159313304089E-01
2L_13814715_SNP C T 0.1082 21 173 0.3768 3.6918198272265390E-01
2L_13814751_SNP T C 0.1237 23 163 0.9478 9.4754536205367490E-01
2L_13814798_SNP A C 0.1902 35 149 0.2032 1.8932033604298437E-01
2L_13814894_SNP T C 0.3862 73 116 0.5417 5.3161194898594377E-01
2L_13814924_SNP A C 0.367 69 119 0.2842 2.9748277200960505E-01
2L_13814933_SNP T G 0.2108 39 146 0.6599 6.5031965864623764E-01
2L_13815005_SNP A G 0.1152 22 169 0.6614 6.5788664566780053E-01
2L_13815143_SNP A G 0.2067 37 142 0.6631 6.5977450144372851E-01
2L_13815254_SNP T G 0.3583 67 120 0.4004 4.0176835876301964E-01
2L_13815330_SNP A C 0.3098 57 127 0.1064 1.0688186606962791E-01
2L_13815331_SNP A T 0.3081 57 128 0.1361 1.3273367949453740E-01
2L_13815403_SNP C T 0.06771 13 179 0.09311 8.6762484216486913E-02
2L_13815493_SNP T G 0.06842 13 177 0.08843 8.1530078906944220E-02
2L_13815572_SNP T G 0.06806 13 178 0.3281 3.1637831012958229E-01
2L_13815644_SNP A C 0.4043 76 112 0.5175 5.0613675249649848E-01
2L_13815733_SNP C A 0.06122 12 184 0.1722 1.6590186803197582E-01
2L_13815912_SNP T C 0.08947 17 173 0.1665 1.6427847997535638E-01
2L_13816086_SNP G T 0.08763 17 177 0.3074 2.9839341991268242E-01
2L_13816188_SNP G A 0.4185 77 107 0.6674 6.5618036891995335E-01
2L_13816314_SNP T C 0.4511 83 101 0.7853 7.7939920208313040E-01
2L_13816323_SNP C T 0.4667 84 96 0.9332 9.3180903190685138E-01
2L_13816350_SNP C T 0.1215 22 159 0.7791 7.7094730413736856E-01
2L_13816432_SNP A G 0.09497 17 162 0.925 9.2394729997962488E-01
2L_13816440_SNP T C 0.2472 44 134 0.7178 7.1359771617100964E-01
2L_13816557_SNP A G 0.1093 20 163 0.6169 6.1433890414770032E-01
2L_13816560_SNP G A 0.2614 46 130 0.5672 5.5989939729097227E-01
2L_13816626_SNP G C 0.1087 20 164 0.6429 6.3963288681686392E-01
2L_13816758_SNP A C 0.06771 13 179 0.2377 2.2840189999761273E-01
2L_13817008_SNP G A 0.08421 16 174 0.1658 1.5622780652427648E-01
2L_13817011_SNP A C 0.06806 13 178 0.06881 6.3910279236078157E-02
2L_13817029_SNP C T 0.06842 13 177 0.06952 6.3885708287795315E-02
2L_13817047_SNP A G 0.06915 13 175 0.06955 6.2570656719860798E-02
2L_13817371_SNP T C 0.05641 11 184 0.6245 6.1968789795568879E-01
2L_13817512_SNP G A 0.4121 75 107 0.8477 8.4169094820027535E-01
2L_13817910_SNP C T 0.1989 35 141 0.4526 4.4021192731802483E-01
2L_13817979_SNP A G 0.1977 35 142 0.5315 5.2267660679802852E-01
2L_13818030_SNP T C 0.1954 34 140 0.3068 3.0912009833631260E-01
2L_13818125_SNP T C 0.06283 12 179 0.3596 3.4970538476443791E-01
2L_13818174_SNP A G 0.2067 37 142 0.08045 7.4218572356042858E-02
2L_13818222_SNP T G 0.08939 16 163 0.2531 2.4303820870178661E-01
2L_13818381_SNP C A 0.3314 58 117 0.03957 3.6086880079788136E-02
2L_13818543_SNP A G 0.435 77 100 0.7216 7.0977180034203469E-01
2L_13818893_SNP A G 0.426 72 97 0.4088 3.9158048039649840E-01
2L_13818953_SNP T C 0.1551 29 158 0.4216 4.1073853012111161E-01
2L_13819277_SNP G C 0.1701 33 161 0.8562 8.5354578278585436E-01
2L_13819278_SNP C T 0.4775 85 93 0.8957 8.9560518651471355E-01
2L_13819311_SNP A C 0.1838 34 151 0.8139 8.1295160567239533E-01
2L_13819314_SNP T A 0.1429 27 162 0.2383 2.2826378332544073E-01
2L_13819325_SNP T C 0.1546 30 164 0.8037 8.0002327290505293E-01
2L_13819331_SNP A G 0.1497 28 159 0.1771 1.6857877041945146E-01
2L_13819471_DEL T TAT 0.06452 12 174 0.2426 2.3455981338070075E-01
2L_13819527_DEL C CA 0.06383 12 176 0.7229 7.1644834624289477E-01
2L_13819603_SNP T C 0.1641 32 163 0.8381 8.3564706439088510E-01
2L_13819668_INS ATACAGGAATGCA A 0.4819 80 86 0.02431 1.9243585869118732E-02
2L_13819831_SNP T C 0.07895 15 175 0.04724 4.6097951797050341E-02
2L_13819846_SNP G A 0.1649 31 157 0.1155 1.0609916209720149E-01
2L_13819965_SNP T G 0.4105 78 112 0.6336 6.2597160037398070E-01
2L_13819973_SNP G A 0.1231 24 171 0.1663 1.6076666696527819E-01
2L_13819980_SNP A C 0.1295 25 168 0.1237 1.1620909401745416E-01
2L_13820015_SNP T A 0.4022 74 110 0.004707 3.4902773240842819E-03
2L_13820016_SNP A G 0.09794 19 175 0.09181 8.6222418535239154E-02
2L_13820258_DEL TT T 0.4046 70 103 0.7942 7.8507200441263614E-01
2L_13820357_SNP T C 0.4185 77 107 0.4422 4.2395070105567745E-01
2L_13820451_SNP C T 0.2258 42 144 0.04132 3.5711628765445688E-02
2L_13820453_SNP G C 0.2234 42 146 0.03891 3.4173593084375189E-02
2L_13820467_SNP A C 0.1146 22 170 0.9954 9.9532366831716512E-01
2L_13820468_SNP A C 0.1146 22 170 0.9954 9.9532366831716512E-01
2L_13820542_SNP A T 0.4809 88 95 0.8795 8.7553267105053356E-01
2L_13820561_SNP T G 0.05181 10 183 0.3761 3.6563391384669031E-01
2L_13820639_SNP C T 0.1392 27 167 0.2797 2.7357114059773169E-01
2L_13820723_SNP A T 0.08808 17 176 0.3524 3.4634456591860807E-01
2L_13820731_DEL CA TGTAAG 0.07368 14 176 0.7082 7.0735135468956700E-01
2L_13820740_SNP A G 0.08808 17 176 0.3524 3.4634456591860807E-01
2L_13820853_SNP G C 0.3425 62 119 0.08308 7.0104515353010280E-02
2L_13820864_SNP A G 0.05584 11 186 0.6069 6.0421581981404571E-01
2L_13820867_SNP A G 0.1088 21 172 0.1417 1.3493089030248617E-01
2L_13820917_SNP A C 0.1466 28 163 0.8373 8.3511698903303944E-01
2L_13821026_SNP C T 0.4754 87 96 0.4832 4.6363021024304341E-01
2L_13821035_SNP T C 0.3022 55 127 0.6492 6.4497658787095935E-01
2L_13821044_SNP T G 0.3777 71 117 0.8991 8.9586605670639674E-01
2L_13821096_SNP T C 0.1022 19 167 0.6587 6.5351111901843095E-01
2L_13821368_SNP T G 0.4514 79 96 0.6149 6.0158678306033864E-01
2L_13821453_SNP T A 0.05236 10 181 0.9533 9.5299807120937907E-01
2L_13821495_SNP T A 0.08021 15 172 0.8144 8.1332287846952278E-01
2L_13821543_SNP A G 0.4098 75 108 0.7567 7.4696811414909292E-01
2L_13821614_SNP C T 0.4645 85 98 0.74 7.3171702856776444E-01
2L_13821617_SNP A C 0.05759 11 180 0.7653 7.7190093141947902E-01
2L_13821622_SNP C G 0.4645 85 98 0.5116 5.0214757194685200E-01
2L_13821782_SNP A C 0.4396 80 102 0.8799 8.8116905473438778E-01
2L_13821812_SNP C G 0.09794 19 175 0.06235 5.7266296262998374E-02
2L_13821899_SNP A G 0.4262 78 105 0.5244 5.1387306370561425E-01
2L_13821956_SNP A C 0.1217 23 166 0.6229 6.1958037038089075E-01
2L_13822091_SNP A G 0.117 22 166 0.5034 4.9271527702834372E-01
2L_13822200_SNP C G 0.4565 84 100 0.9881 9.8777382224562071E-01
2L_13822326_SNP A G 0.3591 65 116 0.0811 7.0816655157344643E-02
2L_13822358_SNP A G 0.1011 19 169 0.07028 6.4456781306803934E-02
2L_13822419_SNP A T 0.2703 50 135 0.03133 2.7013811220674637E-02
2L_13822449_SNP A C 0.1356 24 153 0.4893 4.7227226298620362E-01
2L_13822461_SNP A T 0.1381 25 156 0.3901 3.7305113718000138E-01
2L_13822478_SNP C T 0.1257 22 153 0.05246 4.4682677322182680E-02
2L_13822495_SNP G T 0.09677 18 168 0.104 9.3058669070054445E-02
2L_13822518_SNP T C 0.4494 80 98 0.8882 8.8245752465710903E-01
2L_13822545_SNP A T 0.1538 26 143 0.1213 1.1556964146142190E-01
2L_13822547_DEL A AAAAACTCGAA 0.1405 26 159 0.1429 1.3126440368939585E-01
2L_13822564_SNP T C 0.2011 37 147 0.3316 3.1799622612844081E-01
2L_13822566_SNP A G 0.2054 38 147 0.3715 3.5956202597486442E-01
2L_13822579_DEL A AATTCTT 0.1405 26 159 0.1446 1.3272208634593374E-01
2L_13822594_SNP G A 0.1351 25 160 0.1753 1.6298879964478863E-01
2L_13822595_SNP T G 0.1503 26 147 0.1886 1.9078465144324541E-01
2L_13822597_SNP A T 0.2074 39 149 0.339 3.3024143977609399E-01
2L_13822598_SNP A C 0.2032 38 149 0.4234 4.1729151052816860E-01
2L_13822603_DEL T TT 0.2043 38 148 0.6357 6.3334531096112956E-01
2L_13822611_SNP T A 0.05612 11 185 0.2754 2.6845855362381665E-01
2L_13822626_SNP G A 0.05128 10 185 0.4983 4.9353314266009862E-01
2L_13822634_SNP G T 0.05155 10 184 0.5071 5.0195496039012033E-01
2L_13822639_SNP A C 0.05155 10 184 0.5109 5.0674983377008065E-01
2L_13822642_INS AG A 0.05128 10 185 0.4983 4.9353314266009862E-01
2L_13822648_SNP T A 0.05128 10 185 0.5049 5.0093331866034219E-01
2L_13822658_SNP A G 0.05128 10 185 0.5002 4.9547964513291642E-01
2L_13822664_SNP G A 0.2074 39 149 0.7909 7.8574916399487560E-01
2L_13822668_SNP C T 0.05155 10 184 0.5016 4.9577476231125028E-01
2L_13822693_SNP G C 0.1784 33 152 0.02651 2.2562327586468645E-02
2L_13822696_SNP C T 0.1774 33 153 0.0244 2.0715072275189927E-02
2L_13822699_SNP C T 0.1694 31 152 0.05891 5.4916096269779856E-02
2L_13822837_SNP A G 0.05128 10 185 0.0297 2.6972845292600387E-02
2L_13822841_SNP A G 0.4706 88 99 0.8305 8.2520524048954313E-01
2L_13822843_SNP G A 0.09524 18 171 0.176 1.6672667798479568E-01
2L_13822849_SNP T G 0.09574 18 170 0.3922 3.8979899374913773E-01
2L_13822854_SNP A T 0.09091 17 170 0.9825 9.8309737097112271E-01
2L_13822924_SNP T C 0.06771 13 179 0.8744 8.7329968412554859E-01
2L_13822961_SNP C T 0.2526 48 142 0.04538 4.1899148381637712E-02
2L_13822996_SNP C T 0.1087 20 164 0.005498 3.9477227399124818E-03
2L_13823093_SNP C T 0.2074 39 149 0.6179 6.1337215672225609E-01
2L_13823186_SNP C T 0.2378 44 141 0.4352 4.2073400005605355E-01
2L_13823192_SNP A G 0.2181 41 147 0.4171 4.0374669295251842E-01
2L_13823213_SNP C T 0.1309 25 166 0.009947 8.4041930775722636E-03
2L_13823228_SNP G A 0.1421 27 163 0.1728 1.7180514833175498E-01
2L_13823252_SNP T C 0.1263 24 166 0.2062 1.9752202613071823E-01
2L_13823315_SNP T C 0.1244 24 169 0.06451 5.9344827844421355E-02
2L_13823447_SNP C T 0.1399 27 166 0.08117 8.2301329211498395E-02
2L_13823471_SNP T C 0.1354 26 166 0.0814 8.1256678343257380E-02
2L_13823534_SNP C T 0.2811 52 133 0.4135 4.0092948651380000E-01
2L_13823601_SNP C T 0.1458 28 164 0.9399 9.3911798053076045E-01
2L_13823696_SNP G C 0.1935 36 150 0.7696 7.6527210286711633E-01
2L_13823932_SNP A T 0.4565 84 100 0.739 7.3356613306253760E-01
2L_13823935_SNP A G 0.05584 11 186 0.2461 2.4342590626727989E-01
2L_13823941_SNP G A 0.05584 11 186 0.2461 2.4342590626727989E-01
2L_13823959_SNP A G 0.05612 11 185 0.2507 2.4711618556588277E-01
2L_13823974_SNP A T 0.05612 11 185 0.245 2.4114862266389914E-01
2L_13823986_MNP AATA TTGC 0.05102 10 186 0.2582 2.5425910880439018E-01
2L_13823999_SNP T A 0.05612 11 185 0.2458 2.4188132631700499E-01
2L_13824041_SNP G T 0.08333 16 176 0.3493 3.4535375605306617E-01
2L_13824126_SNP A C 0.05128 10 185 0.7956 7.9258725399579466E-01
2L_13824386_SNP A C 0.1333 26 169 0.5141 5.1326997967608867E-01
2L_13824446_SNP T C 0.1546 30 164 0.5824 5.7749480181537582E-01
2L_13824449_SNP A G 0.2597 47 134 0.4535 4.4575722246724248E-01
2L_13824491_SNP G C 0.4185 77 107 0.4525 4.3527229636457587E-01
2L_13824515_SNP G C 0.1615 31 161 0.572 5.6792666209963971E-01
2L_13824575_SNP G T 0.0973 18 167 0.7791 7.7904212663117456E-01
2L_13824704_SNP T C 0.3901 71 111 0.6159 6.0622860596683803E-01
2L_13824722_SNP G C 0.413 76 108 0.7674 7.5880334355283141E-01
2L_13824802_SNP T A 0.2995 56 131 0.95 9.4859452205373518E-01
2L_13824820_SNP G T 0.4565 84 100 0.6521 6.4813382016156429E-01
2L_13824880_SNP A G 0.3351 62 123 0.8039 7.9865270757181239E-01
2L_13824886_SNP C T 0.3568 66 119 0.9064 9.0403585547482002E-01
2L_13824904_SNP T C 0.3568 66 119 0.837 8.3767530283054081E-01
2L_13824910_SNP G C 0.3607 66 117 0.9138 9.1099608735595194E-01
2L_13824937_SNP A T 0.05263 10 180 0.3743 3.6611377979112236E-01
2L_13824943_SNP A G 0.05263 10 180 0.3743 3.6611377979112236E-01
2L_13825054_SNP C T 0.1292 23 155 0.5998 5.8360609694134657E-01
2L_13825231_SNP A G 0.2283 42 142 0.436 4.2280313764271416E-01
2L_13825249_SNP C T 0.07216 14 180 0.2807 2.7159464035166525E-01
2L_13825283_SNP T G 0.05236 10 181 0.533 5.2444186254698555E-01
2L_13825321_SNP T C 0.05729 11 181 0.6154 6.0883553873538265E-01
2L_13825379_SNP C A 0.3641 67 117 0.9877 9.8746175757394605E-01
2L_13825404_SNP G A 0.3495 65 121 0.9084 9.0709447239495034E-01
2L_13825407_SNP T C 0.1458 28 164 0.6076 6.0420099058053323E-01
2L_13825435_SNP A G 0.1406 27 165 0.6973 6.9498804259013836E-01
2L_13825443_SNP G T 0.2811 52 133 0.6399 6.3107869190321664E-01
2L_13825492_SNP G T 0.1309 25 166 0.8516 8.4783174851221343E-01
2L_13825507_SNP G A 0.467 85 97 0.06857 5.7657100534523012E-02
2L_13825543_SNP T C 0.3017 54 125 0.1138 9.8293921261933148E-02
2L_13825567_SNP G A 0.3925 73 113 0.4482 4.3424214601461031E-01
2L_13825597_SNP C T 0.1302 25 167 0.8426 8.3936676744296324E-01
2L_13825621_SNP T G 0.06122 12 184 0.9195 9.1833321150580804E-01
2L_13825624_SNP A C 0.07812 15 177 0.1208 1.2027425237249212E-01
2L_13825630_SNP A G 0.2809 50 128 0.2335 2.1755379798985319E-01
2L_13825681_INS T TT 0.3202 57 121 0.1856 1.6781046153019141E-01
2L_13825696_SNP T G 0.09278 18 176 0.1199 1.1550859373222078E-01
2L_13825701_SNP A G 0.3098 57 127 0.1285 1.1611652730154909E-01
2L_13825707_SNP A T 0.3098 57 127 0.1012 9.2129474401659417E-02
2L_13825724_SNP C A 0.3459 64 121 0.9749 9.7423676091735145E-01
2L_13825736_SNP G T 0.2955 52 124 0.07713 6.3478202426883165E-02
2L_13825745_SNP G A 0.1031 20 174 0.7371 7.3525835825836183E-01
2L_13825769_SNP T G 0.09326 18 175 0.07523 6.9869178446393246E-02
2L_13825785_SNP T C 0.3559 63 114 0.2962 2.7891386587378186E-01
2L_13825811_SNP A C 0.1414 27 164 0.6526 6.4844963927466004E-01
2L_13825817_SNP A G 0.1784 33 152 0.9751 9.7475907775196524E-01
2L_13825820_SNP A G 0.4802 85 92 0.8029 7.9485887463625493E-01
2L_13825829_SNP G T 0.1765 33 154 0.8738 8.6954870845546572E-01
2L_13825847_SNP T C 0.3778 68 112 0.7335 7.2808436656252717E-01
2L_13825865_SNP G C 0.2732 50 133 0.3446 3.3291838463382761E-01
2L_13825893_SNP T C 0.1297 24 161 0.7147 7.0939700291649110E-01
2L_13825927_SNP T C 0.07895 15 175 0.6901 6.8545181338582117E-01
2L_13825982_SNP G A 0.4754 87 96 0.5864 5.7286407461763389E-01
2L_13826015_SNP C A 0.1093 20 163 0.9066 9.0506559326906755E-01
2L_13826067_SNP A G 0.1494 26 148 0.5507 5.4016635071517971E-01
2L_13826103_SNP G T 0.442 80 101 0.9038 9.0254738773304710E-01
2L_13826111_SNP A G 0.427 79 106 0.9047 9.0142882111486922E-01
2L_13826123_SNP G A 0.4426 81 102 0.7856 7.8161654314711781E-01
2L_13826146_SNP A G 0.3404 64 124 0.9239 9.2298315555314814E-01
2L_13826260_SNP G T 0.3111 56 124 0.5225 5.0844137927399080E-01
2L_13826266_SNP G C 0.1289 25 169 0.1462 1.4179012628008791E-01
2L_13826267_SNP A T 0.3169 58 125 0.431 4.1390514251657751E-01
2L_13826273_SNP A C 0.459 84 99 0.8613 8.6009187600127701E-01
2L_13826306_SNP T C 0.172 32 154 0.8858 8.8324073439421880E-01
2L_13826312_SNP T C 0.1649 31 157 0.8579 8.5426995164577357E-01
2L_13826462_SNP G C 0.1571 30 161 0.9592 9.5815491699524569E-01
2L_13826492_SNP C G 0.2332 45 148 0.6876 6.8375409801205667E-01
2L_13826498_SNP C T 0.2368 45 145 0.7303 7.2529515118541643E-01
2L_13826552_SNP T C 0.3978 72 109 0.7084 6.9953081967015496E-01
2L_13826597_SNP A G 0.2394 45 143 0.7696 7.6306764755788259E-01
2L_13826874_SNP G A 0.1571 30 161 0.7152 7.0914208403198842E-01
2L_13826943_SNP G C 0.1702 32 156 0.1169 1.0632601600140579E-01
2L_13826971_SNP T G 0.1702 32 156 0.1205 1.0995039960172415E-01
2L_13827038_SNP A G 0.2053 39 151 0.6605 6.5325490706960920E-01
2L_13827047_SNP G C 0.3571 65 117 0.6148 6.0086910837171370E-01
2L_13827183_SNP A G 0.09278 18 176 0.3063 3.0088397600973149E-01
2L_13827224_SNP A G 0.1746 33 156 0.8995 8.9796971862577601E-01
2L_13827236_SNP C T 0.1728 33 158 0.9364 9.3493149089734939E-01
2L_13827302_SNP C T 0.2324 43 142 0.5206 5.0614008670496968E-01
2L_13827352_SNP C G 0.1823 35 157 0.966 9.6536282251470995E-01
2L_13827464_SNP G A 0.2541 47 138 0.9932 9.9294195894527493E-01
2L_13827497_SNP C T 0.2896 53 130 0.5417 5.3208804335020909E-01
2L_13827617_SNP T G 0.3422 64 123 0.9757 9.7504749494162013E-01
2L_13827720_SNP T A 0.2935 54 130 0.934 9.3217480689175536E-01
2L_13827721_SNP C A 0.1186 23 171 0.5456 5.3868767423630437E-01
2L_13827724_SNP A C 0.4663 83 95 0.9881 9.8776529257805601E-01
2L_13827757_SNP G C 0.05025 10 189 0.3011 3.0238013492095017E-01
2L_13827787_SNP C T 0.3169 58 125 0.8389 8.3528054315812605E-01
2L_13827801_SNP C G 0.2088 38 144 0.9397 9.3921919294383460E-01
2L_13828044_SNP G T 0.1488 25 143 0.9718 9.7178288040055583E-01
2L_13828146_SNP T G 0.1755 33 155 0.5733 5.6393197878582269E-01
2L_13828288_SNP A G 0.1946 36 149 0.2202 2.0383465277409885E-01
2L_13828567_SNP A G 0.1842 35 155 0.01937 1.7020384936233788E-02
2L_13828579_SNP C T 0.1832 35 156 0.01661 1.4622863089132451E-02
2L_13828609_SNP G T 0.1856 36 158 0.06319 5.9239838671258163E-02
2L_13828696_SNP A G 0.07812 15 177 0.9103 9.0959622616142721E-01
2L_13828711_SNP G A 0.1765 33 154 0.8306 8.2505629892894028E-01
2L_13828840_SNP A C 0.1467 27 157 0.6425 6.3258376125101989E-01
2L_13828855_SNP A G 0.1341 24 155 0.4781 4.5779127014917043E-01
2L_13828872_SNP A G 0.2278 41 139 0.9962 9.9598646255615531E-01
2L_13829140_SNP G A 0.09845 19 174 0.4531 4.4428421485402880E-01
2L_13829314_SNP A T 0.1278 23 157 0.7474 7.3972805572958822E-01
2L_13829423_SNP C G 0.2094 40 151 0.04029 3.7315905349143072E-02
2L_13829744_SNP T C 0.227 42 143 0.8841 8.8055056315724245E-01
2L_13829796_SNP A G 0.08287 15 166 0.5273 5.1051296784730416E-01
2L_13829809_SNP T G 0.2139 40 147 0.7786 7.7152056583886541E-01
2L_13829867_SNP T C 0.1077 21 174 0.2297 2.2737805984441917E-01
2L_13829877_SNP A T 0.2158 41 149 0.8333 8.2900718998511058E-01
2L_13829920_SNP T C 0.05181 10 183 0.2081 2.0256715046683549E-01
2L_13829934_SNP A G 0.05236 10 181 0.441 4.3356905929483058E-01
2L_13829949_SNP A G 0.05236 10 181 0.4423 4.3510152532127755E-01
2L_13829965_SNP C T 0.05263 10 180 0.4403 4.3270010343064524E-01
2L_13830102_SNP A G 0.05208 10 182 0.435 4.2835850463333824E-01
2L_13830123_SNP C G 0.09474 18 172 0.6087 6.0177204219273817E-01
2L_13830216_SNP T A 0.0625 12 180 0.7375 7.3270196748265537E-01
2L_13830938_SNP C T 0.08854 17 175 0.6917 6.8443512481714319E-01
2L_13831035_SNP C T 0.3081 57 128 0.2534 2.4150986814135933E-01
2L_13831038_SNP A G 0.3115 57 126 0.3218 3.0948361363535215E-01
2L_13831101_SNP C A 0.107 20 167 0.6575 6.4681860646902445E-01
2L_13831149_SNP C T 0.1344 25 161 0.5776 5.6798752759810678E-01
2L_13831159_SNP G C 0.1067 19 159 0.5274 5.1761557583016926E-01
2L_13831165_SNP A T 0.1042 20 172 0.9511 9.4994119004661826E-01
2L_13831334_SNP G A 0.1459 27 158 0.4003 3.8199097790334602E-01
2L_13831382_SNP A G 0.1809 34 154 0.456 4.4153072328303966E-01
2L_13831488_INS TGTT T 0.2707 49 132 0.6687 6.7483348437962076E-01
2L_13831540_SNP A G 0.09137 18 179 0.1996 1.9701748201003377E-01
2L_13831630_SNP C G 0.4462 83 103 0.1839 1.7681110665522382E-01
2L_13831699_SNP C T 0.1848 34 150 0.3464 3.2884177417333504E-01
2L_13831756_SNP G A 0.1872 35 152 0.4929 4.7813972192713750E-01
2L_13831758_SNP C A 0.4837 89 95 0.5938 5.8199720950168765E-01
2L_13831855_SNP C G 0.1146 22 170 0.4383 4.2793468065274409E-01
2L_13831919_SNP G A 0.2865 53 132 0.7472 7.3962631270523038E-01
2L_13831922_DEL T TA 0.1064 20 168 0.5715 5.6295048404101866E-01
2L_13831947_SNP C T 0.4863 89 94 0.6668 6.5592944877758863E-01
2L_13831991_SNP G A 0.4754 87 96 0.6055 5.9415172886843881E-01
2L_13832067_SNP C T 0.1211 23 167 0.6985 6.9213489297282371E-01
2L_13832217_SNP A T 0.08163 16 180 0.9501 9.4944937277059260E-01
2L_13832230_SNP T C 0.2431 44 137 0.22 2.0639153635752272E-01
2L_13832245_SNP C T 0.2527 46 136 0.3709 3.5391419225783827E-01
2L_13832294_SNP G C 0.05729 11 181 0.2742 2.6299816267141796E-01
2L_13832307_SNP G T 0.4807 87 94 0.4664 4.4886606616623259E-01
2L_13832316_SNP A G 0.2971 52 123 0.4757 4.5226721575472240E-01
2L_13832323_SNP G A 0.1818 34 153 0.6634 6.5475426598654440E-01
2L_13832332_SNP C T 0.1818 34 153 0.9525 9.5097493555654311E-01
2L_13832344_SNP T A 0.1809 34 154 0.9569 9.5564905293286462E-01
2L_13832377_SNP G T 0.288 53 131 0.4719 4.5795412987033324E-01
2L_13832462_SNP C T 0.08901 17 174 0.8529 8.4944444340476410E-01
2L_13832476_SNP A G 0.2682 48 131 0.5719 5.5541635985484317E-01
2L_13832850_SNP T C 0.1526 29 161 0.8893 8.8640742952458285E-01
2L_13833051_SNP T G 0.1204 23 168 0.3377 3.2565855795035481E-01
2L_13833052_SNP T C 0.5 91 91 0.7581 7.4916621178110865E-01
2L_13833054_SNP A G 0.09677 18 168 0.3593 3.4353734865697505E-01
2L_13833057_SNP C G 0.1211 23 167 0.362 3.5428824213505039E-01
2L_13833078_SNP A C 0.1158 22 168 0.2783 2.6548130502221068E-01
2L_13833091_SNP G A 0.3065 57 129 0.3943 3.7759486364538319E-01
2L_13833110_SNP G T 0.3027 56 129 0.36 3.4264095720405552E-01
2L_13833157_SNP G T 0.3011 56 130 0.4383 4.2287328917765377E-01
2L_13833170_SNP T C 0.3065 57 129 0.4192 4.0667049163968982E-01
2L_13833181_SNP T C 0.3048 57 130 0.4178 4.0320613537104288E-01
2L_13833185_SNP G T 0.1111 21 168 0.4288 4.1600555614648149E-01
2L_13833299_SNP C A 0.4972 89 90 0.9318 9.2877009086844298E-01
2L_13833304_SNP G A 0.4833 87 93 0.921 9.1807721987742152E-01
2L_13833324_SNP G C 0.4862 88 93 0.9398 9.3796165283626687E-01
2L_13833333_SNP T C 0.1064 20 168 0.5147 5.0654639566483051E-01
2L_13833351_SNP T C 0.1058 20 169 0.419 4.0696787470153839E-01
2L_13833395_INS CTT C 0.1152 22 169 0.4622 4.5246874696822148E-01
2L_13833407_SNP G A 0.1158 22 168 0.4607 4.4981356281625018E-01
2L_13833422_SNP T C 0.1011 19 169 0.3449 3.2960194216156680E-01
2L_13833453_SNP A G 0.1117 21 167 0.3801 3.6751489649420721E-01
2L_13833480_SNP G A 0.1152 22 169 0.2041 1.9295815951830253E-01
2L_13833507_SNP A G 0.1158 22 168 0.4127 4.0030689319318036E-01
2L_13833546_SNP A G 0.06771 13 179 0.2646 2.5324542029920150E-01
2L_13833582_SNP A G 0.2116 40 149 0.8544 8.5032023953057245E-01
2L_13833613_SNP C T 0.1117 21 167 0.5273 5.1675631769543395E-01
2L_13833624_SNP T G 0.1105 21 169 0.4894 4.7840692534034268E-01
2L_13833681_SNP C T 0.1152 22 169 0.378 3.6617579713884030E-01
2L_13833726_SNP T C 0.2751 52 137 0.5184 5.0978871034702378E-01
2L_13833738_SNP G A 0.322 57 120 0.8599 8.5254450060695985E-01
2L_13833753_SNP G A 0.1111 21 168 0.2509 2.3708352634940477E-01
2L_13833816_SNP A G 0.1152 22 169 0.2814 2.6965719065209781E-01
2L_13833883_SNP T C 0.2353 44 143 0.8902 8.9056438840197849E-01
2L_13834256_SNP T C 0.1146 22 170 0.4629 4.5448027877549280E-01
2L_13834311_SNP G A 0.2287 43 145 0.5188 5.1045138927522271E-01
2L_13834330_SNP A C 0.06283 12 179 0.558 5.4959525793686614E-01
2L_13834407_SNP G T 0.2228 41 143 0.1337 1.2261668447023033E-01
2L_13834457_SNP C G 0.4946 91 93 0.9379 9.3607340281616280E-01
2L_13834639_SNP T C 0.3333 62 124 0.2873 2.7475340879560473E-01
2L_13834640_SNP T C 0.3279 60 123 0.4432 4.3309024210255143E-01
2L_13834651_SNP A G 0.3405 63 122 0.2187 2.2437823620910569E-01
2L_13834698_SNP C T 0.3443 63 120 0.3587 3.4332705391994456E-01
2L_13834763_SNP G A 0.4778 86 94 0.7619 7.5206934143304838E-01
2L_13834772_SNP C T 0.2043 38 148 0.5311 5.1774440985024017E-01
2L_13834838_SNP T C 0.489 89 93 0.8249 8.1840180410917296E-01
2L_13834911_SNP T C 0.3204 58 123 0.3853 3.7286432475662712E-01
2L_13835010_SNP C T 0.2287 43 145 0.2795 2.7018811488253069E-01
2L_13835082_SNP A C 0.4309 78 103 0.5388 5.2682401449423044E-01
2L_13835102_SNP T A 0.1105 21 169 0.4579 4.4699275267808536E-01
2L_13835257_SNP G T 0.1158 22 168 0.32 3.0759866504432565E-01
2L_13835260_SNP T C 0.4355 81 105 0.4856 4.7723190615806277E-01
2L_13835354_SNP A G 0.09677 18 168 0.5111 4.9756778868405671E-01
2L_13835364_SNP A G 0.2818 51 130 0.974 9.7288920674843926E-01
2L_13835376_SNP T C 0.4262 78 105 0.3987 3.9421090848266727E-01
2L_13835408_SNP G T 0.06736 13 180 0.2302 2.2056587602411892E-01
2L_13835414_DEL C CAT 0.1011 19 169 0.5047 4.9326919785181556E-01
2L_13835561_SNP T A 0.288 53 131 0.9801 9.7954787959844858E-01
2L_13835686_INS TC T 0.2242 37 128 0.5828 5.7912895547724397E-01
2L_13835708_SNP G A 0.09694 19 177 0.1835 1.8081168266449310E-01
2L_13835757_SNP T G 0.2086 39 148 0.2665 2.5447007260336107E-01
2L_13835862_INS CC C 0.2134 35 129 0.3998 3.9193103714221444E-01
2L_13835996_SNP G A 0.1117 21 167 0.3814 3.7058806182399306E-01
2L_13836170_SNP A C 0.1808 32 145 0.487 4.7224120730763919E-01
2L_13836204_SNP T G 0.1561 27 146 0.4739 4.5123122658682480E-01
2L_13836234_SNP A G 0.07254 14 179 0.2372 2.2754384047900611E-01
2L_13836378_SNP C A 0.07614 15 182 0.3932 3.8687350517153007E-01
2L_13836407_SNP C T 0.09524 18 171 0.09329 8.6396355955554949E-02
2L_13836456_SNP C A 0.427 76 102 0.844 8.3935013112876811E-01
2L_13836463_INS TT T 0.4244 73 99 0.3987 3.8879802411750741E-01
2L_13836490_SNP C T 0.07216 14 180 0.4604 4.5342867665736009E-01
2L_13836505_DEL G GTAAAG 0.102 20 176 0.3998 3.9691545741126966E-01
2L_13836548_SNP C T 0.06122 12 184 0.9141 9.1356564005942331E-01
2L_13836608_SNP A G 0.1077 21 174 0.3243 3.2054223793900249E-01
2L_13836613_SNP G C 0.1071 21 175 0.3315 3.2849370420673918E-01
2L_13836629_SNP A C 0.1071 21 175 0.343 3.4000413302455179E-01
2L_13836634_SNP C T 0.1071 21 175 0.4375 4.3507251671927605E-01
2L_13836649_SNP T A 0.1082 21 173 0.3376 3.3366891149221800E-01
2L_13836665_SNP T C 0.1082 21 173 0.353 3.4932182645063459E-01
2L_13836675_SNP A G 0.1077 21 174 0.3422 3.3884155062603316E-01
2L_13836701_SNP A T 0.1823 33 148 0.9484 9.4681871089236880E-01
2L_13836712_SNP A T 0.1077 21 174 0.354 3.5057640377708221E-01
2L_13836713_SNP G C 0.1077 21 174 0.354 3.5057640377708221E-01
2L_13836720_INS AAA A 0.479 80 87 0.8114 8.0327382986675988E-01
2L_13836755_INS ATTAAATAA A 0.09239 17 167 0.2872 2.7581097563131685E-01
2L_13836768_SNP C T 0.0973 18 167 0.2524 2.4206908347248157E-01
2L_13836788_SNP G A 0.06952 13 174 0.5946 5.8635436792155771E-01
2L_13836789_SNP A T 0.09626 18 169 0.3102 3.0010191071829329E-01
2L_13836793_INS TATAAT C 0.09524 18 171 0.2858 2.7667116808277881E-01
2L_13836795_MNP CTT ACC 0.09474 18 172 0.2849 2.7699073825422471E-01
2L_13836798_INS AT A 0.09474 18 172 0.2849 2.7699073825422471E-01
2L_13836804_INS GTATAA G 0.09744 19 176 0.3835 3.7627273584323906E-01
2L_13836806_INS CA C 0.09744 19 176 0.3835 3.7627273584323906E-01
2L_13836823_SNP C T 0.09794 19 175 0.2737 2.6856708357298265E-01
2L_13836829_SNP G A 0.1066 21 176 0.3678 3.6234778857262906E-01
2L_13836841_SNP A C 0.1066 21 176 0.3678 3.6234778857262906E-01
2L_13836897_SNP T A 0.07527 14 172 0.2951 2.8301603128981234E-01
2L_13837018_SNP C G 0.2366 44 142 0.6907 6.8396409721874507E-01
2L_13837185_SNP T C 0.1105 21 169 0.4579 4.4699275267808536E-01
2L_13837215_SNP A G 0.09524 18 171 0.3979 3.8576983803721487E-01
2L_13837336_SNP C T 0.3098 57 127 0.8212 8.1546205700252550E-01
2L_13837337_SNP T A 0.3242 59 123 0.9392 9.3758316366827399E-01
2L_13837462_SNP G A 0.09137 18 179 0.1996 1.9701748201003377E-01
2L_13837473_SNP T C 0.2366 44 142 0.4104 4.0110808619405391E-01
2L_13837688_SNP G A 0.06091 12 185 0.3239 3.1797399177348695E-01
2L_13837705_SNP C T 0.06842 13 177 0.2684 2.5753414120741713E-01
2L_13837825_SNP C T 0.2553 48 140 0.4346 4.2278462398432992E-01
2L_13838056_DEL T TCTAACGAAAATAAAT 0.2135 38 140 0.3462 3.3359130209040244E-01
2L_13838084_SNP T G 0.442 80 101 0.01658 1.3341529773192216E-02
2L_13838132_SNP C T 0.3956 72 110 0.05074 4.4794190593073754E-02
2L_13838146_SNP G T 0.4536 83 100 0.01512 1.1876707029149202E-02
2L_13838152_DEL A AGCAGCTTACTATACA 0.1058 20 169 0.07596 6.9772450136332015E-02
2L_13838192_SNP A G 0.442 80 101 0.02119 1.7463798822189430E-02
2L_13838195_SNP C T 0.1237 23 163 0.8903 8.8751287168539805E-01
2L_13838212_SNP G A 0.123 23 164 0.6123 6.0825423412315915E-01
2L_13838235_SNP G C 0.1081 20 165 0.04035 3.6860096322086033E-02
2L_13838240_SNP A T 0.07895 15 175 0.9027 9.0293340185221016E-01
2L_13838242_SNP T C 0.06915 13 175 0.8592 8.5790813463613969E-01
2L_13838289_DEL CCC C 0.2316 41 136 0.8509 8.4492399028023446E-01
2L_13838319_SNP C G 0.2888 54 133 0.1445 1.3396455623355907E-01
2L_13838395_SNP A T 0.2446 45 139 0.2438 2.2719469596056741E-01
2L_13838412_SNP T A 0.08854 17 175 0.697 6.9103978998962212E-01
2L_13838508_SNP T G 0.1237 23 163 0.2897 2.7422958191111357E-01
2L_13838534_SNP G A 0.2989 55 129 0.1886 1.7776685202533138E-01
2L_13838764_SNP C T 0.3889 70 110 0.8191 8.1522198925751821E-01
2L_13839059_SNP G A 0.212 39 145 0.1062 9.3210614442000961E-02
2L_13839060_SNP A G 0.2088 38 144 0.1866 1.7447068488189921E-01
2L_13839074_SNP T C 0.05181 10 183 0.8948 8.9332104334147755E-01
2L_13839098_SNP T G 0.05729 11 181 0.9598 9.6092391027890345E-01
2L_13839133_SNP T G 0.2446 45 139 0.8943 8.9014766810454760E-01
2L_13839140_SNP T C 0.05729 11 181 0.7331 7.2893851557331391E-01
2L_13839165_SNP T C 0.1299 23 154 0.1057 9.2095030746059070E-02
2L_13839216_SNP A C 0.1848 34 150 0.2418 2.2268420097666874E-01
2L_13839321_SNP T A 0.3371 59 116 0.3997 3.8781440959738511E-01
2L_13839370_SNP T A 0.4091 72 104 0.8124 8.0435573805411076E-01
2L_13839446_SNP A T 0.3094 56 125 0.75 7.7465212078868284E-01
2L_13839583_SNP T C 0.06122 12 184 0.2817 3.3279622486436478E-01
2L_13839755_SNP C G 0.05759 11 180 0.87 8.6768711666397824E-01
2L_13839797_SNP C T 0.2912 53 129 0.8646 8.5969698346583545E-01
2L_13839811_SNP G T 0.2128 40 148 0.8409 8.3768085769680378E-01
2L_13839820_SNP T A 0.4011 73 109 0.4895 4.7397983388281695E-01
2L_13839841_SNP C T 0.1711 32 155 0.7908 7.8543378366192829E-01
2L_13839843_SNP C T 0.1746 33 156 0.7219 7.1594337411049880E-01
2L_13839845_SNP A G 0.2151 40 146 0.895 8.9184330125854849E-01
2L_13839847_SNP G T 0.07692 15 180 0.6059 6.0474825970820290E-01
2L_13839850_SNP G T 0.2108 39 146 0.9663 9.6535889758979432E-01
2L_13839863_INS AG A 0.07692 15 180 0.5606 5.6010880760525339E-01
2L_13839877_SNP A G 0.08629 17 180 0.2131 2.0707192100716953E-01
2L_13839893_INS TGTAT T 0.07254 14 179 0.4738 4.7068956436655285E-01
2L_13839904_SNP T C 0.3407 62 120 0.2871 2.7565084072960133E-01
2L_13839910_DEL A AA 0.1722 31 149 0.09534 8.7100635989680431E-02
2L_13839927_SNP T C 0.1728 33 158 0.01387 1.1786303609478081E-02
2L_13839931_SNP T C 0.1771 34 158 0.02369 2.0740063697727781E-02
2L_13839955_SNP A T 0.08247 16 178 0.3451 3.3892773906990048E-01
2L_13839987_SNP G T 0.05102 10 186 0.2976 2.9009054312896865E-01
2L_13840000_SNP A C 0.1649 31 157 0.09755 9.0135722231381221E-02
2L_13840089_DEL A AC 0.06186 12 182 0.1935 1.8549327250893521E-01
2L_13840190_SNP A G 0.05155 10 184 0.762 7.5822957497605858E-01
2L_13840225_SNP T C 0.2337 43 141 0.5123 5.0281476072019726E-01
2L_13840236_SNP G A 0.221 40 141 0.6877 6.8258296469510638E-01
2L_13840343_SNP G A 0.2542 45 132 0.7291 7.2250640877579975E-01
2L_13840352_SNP C T 0.0567 11 183 0.5709 5.6405812549558143E-01
2L_13840353_SNP G C 0.2048 34 132 0.6054 5.8212919409442909E-01
2L_13840355_SNP A G 0.06154 12 183 0.5833 5.7766940237610753E-01
2L_13840369_SNP T G 0.2809 50 128 0.9513 9.4922571229902597E-01
2L_13840378_SNP G T 0.2712 48 129 0.969 9.6798586217279980E-01
2L_13840408_SNP T C 0.05128 10 185 0.5101 5.0533553684569865E-01
2L_13840443_SNP C T 0.06154 12 183 0.8314 8.2890093856301261E-01
2L_13840453_SNP T C 0.2809 50 128 0.7418 7.3453267897006647E-01
2L_13840467_SNP A G 0.1809 34 154 0.4763 4.6356579218517835E-01
2L_13840480_SNP T A 0.3616 64 113 0.3902 3.6862440192542822E-01
2L_13840521_SNP T C 0.3488 60 112 0.6665 6.5676604787678405E-01
2L_13840553_SNP C G 0.4607 82 96 0.99 9.8963797660212083E-01
2L_13840559_SNP A G 0.1354 26 166 0.6101 6.0301482169013765E-01
2L_13840591_SNP T A 0.462 85 99 0.7781 7.7177404274561046E-01
2L_13840815_SNP A C 0.07812 15 177 0.3344 3.3131104974530767E-01
2L_13840848_SNP C T 0.06154 12 183 0.4654 4.5800805484652307E-01
2L_13840897_SNP T C 0.0567 11 183 0.3576 3.4883875737388359E-01
2L_13841046_SNP G C 0.4703 87 98 0.1153 1.0671477270194385E-01
2L_13841047_SNP A G 0.4599 86 101 0.1275 1.1742637657833166E-01
2L_13841068_SNP A G 0.0567 11 183 0.8628 8.6097705541613345E-01
2L_13841073_SNP T A 0.0567 11 183 0.8628 8.6097705541613345E-01
2L_13841082_SNP A T 0.05181 10 183 0.9163 9.1514398432001620E-01
2L_13841089_SNP C T 0.3946 73 112 0.1044 9.8015457677631312E-02
2L_13841174_SNP A G 0.4385 82 105 0.09022 8.4839966570388392E-02
2L_13841216_SNP A T 0.3895 67 105 0.09445 8.5365649720769321E-02
2L_13841249_SNP T A 0.4121 75 107 0.0516 4.8164405447696873E-02
2L_13841260_SNP A G 0.4757 88 97 0.1541 1.4742874730520872E-01
2L_13841291_SNP G T 0.4778 86 94 0.1364 1.2592774694905151E-01
2L_13841420_SNP T G 0.4111 74 106 0.03809 3.2505099037811166E-02
2L_13841463_SNP G A 0.3825 70 113 0.1537 1.4507078256581474E-01
2L_13841499_SNP T A 0.1064 20 168 0.4425 4.3923442731404683E-01
2L_13841512_SNP T G 0.2406 45 142 0.02637 2.3373590187175143E-02
2L_13841533_SNP T C 0.1649 31 157 0.7231 7.1764469690456179E-01
2L_13841534_SNP G A 0.1604 30 157 0.8751 8.7407332643062285E-01
2L_13841544_SNP G A 0.2896 53 130 0.02727 2.3127843564541322E-02
2L_13841560_SNP T C 0.2747 50 132 0.05188 4.5629620732060942E-02
2L_13841632_SNP A G 0.4835 88 94 0.167 1.5787328907108600E-01
2L_13841650_SNP T C 0.09645 19 178 0.4902 4.8442535183448476E-01
2L_13841692_SNP T G 0.1882 35 151 0.7763 7.6908842482870399E-01
2L_13841722_SNP T G 0.08673 17 179 0.9877 9.8752590456037848E-01
2L_13841774_SNP A T 0.1484 27 155 0.6813 6.6911923943549279E-01
2L_13841775_SNP A C 0.1414 27 164 0.6009 5.9356543263052042E-01
2L_13841779_SNP T C 0.2 38 152 0.5526 5.4872282986101628E-01
2L_13841943_SNP G A 0.4722 85 95 0.734 7.2588449540223110E-01
2L_13841949_SNP A G 0.4946 91 93 0.8954 8.9334406336013306E-01
2L_13841954_SNP C T 0.08125 13 147 0.9448 9.4084643996929551E-01
2L_13841955_SNP T A 0.4645 85 98 0.7294 7.2598178262804969E-01
2L_13841956_SNP C A 0.08901 17 174 0.5087 5.0258821965667355E-01
2L_13841965_SNP G T 0.2116 40 149 0.8398 8.3571932620702316E-01
2L_13841983_SNP A C 0.4915 87 90 0.8664 8.6177968043055009E-01
2L_13841988_SNP C T 0.2246 42 145 0.9665 9.6585355571442799E-01
2L_13842008_SNP T A 0.2253 41 141 0.948 9.4621979537306522E-01
2L_13842019_INS G GGG 0.2281 39 132 0.8875 8.8241267736237272E-01
2L_13842022_SNP C A 0.2278 41 139 0.9369 9.3475402304212529E-01
2L_13842051_SNP A G 0.05405 10 175 0.9845 9.8426199350045318E-01
2L_13842055_SNP T A 0.4773 84 92 0.7155 7.1197355565642839E-01
2L_13842068_SNP C T 0.4 70 105 0.8274 8.1925982855312640E-01
2L_13842090_SNP G T 0.3107 55 122 0.5508 5.4668339891084772E-01
2L_13842101_SNP A G 0.1484 27 155 0.9333 9.3191563303455960E-01
2L_13842166_SNP A T 0.1522 28 156 0.6686 6.6105919185740036E-01
2L_13842228_SNP T A 0.1421 27 163 0.2767 2.6648941313816865E-01
2L_13842229_SNP T C 0.1429 27 162 0.2777 2.6619518523961916E-01
2L_13842277_SNP C T 0.2378 44 141 0.8339 8.3029060401744126E-01
2L_13842305_SNP A T 0.2554 47 137 0.7334 7.2674238713968431E-01
2L_13842321_DEL AAATAGCTCA A 0.3086 54 121 0.4448 4.2637034501941873E-01
2L_13842345_SNP G A 0.2989 52 122 0.6517 6.3795619450719698E-01
2L_13842350_DEL CAAAT C 0.2983 54 127 0.4489 4.3354449605512024E-01
2L_13842371_SNP A T 0.306 56 127 0.4895 4.7891940042795289E-01
2L_13842389_SNP T G 0.2944 53 127 0.5742 5.7154984665180475E-01
2L_13842391_SNP G T 0.3022 55 127 0.4082 3.9801603661727281E-01
2L_13842402_SNP A G 0.09375 18 174 0.3535 3.4420515881583735E-01
2L_13842407_SNP G A 0.2928 53 128 0.3274 3.1914213720731543E-01
2L_13842418_SNP A G 0.2944 53 127 0.3491 3.3946418640969755E-01
2L_13842433_SNP A C 0.2809 50 128 0.5369 5.2641412736911120E-01
2L_13842514_SNP G T 0.4828 84 90 0.5207 4.9862274311999333E-01
2L_13842596_SNP T C 0.2793 50 129 0.4226 4.0553576334326435E-01
2L_13842641_SNP A C 0.1105 20 161 0.9145 9.1210224084160529E-01
2L_13842654_SNP A C 0.09794 19 175 0.6778 6.7378689005412595E-01
2L_13842655_SNP T C 0.1026 20 175 0.9395 9.3850926146727276E-01
2L_13842658_SNP G T 0.1036 20 173 0.9696 9.6901188840087737E-01
2L_13842660_SNP T G 0.09794 19 175 0.9035 9.0162011755234794E-01
2L_13842663_MNP TGT ATA 0.1026 20 175 0.9395 9.3850926146727276E-01
2L_13842667_SNP T G 0.1026 20 175 0.9395 9.3850926146727276E-01
2L_13842671_SNP C A 0.09896 19 173 0.8133 8.0981583624305276E-01
2L_13842672_SNP G T 0.09948 19 172 0.8242 8.2023336214313247E-01
2L_13842675_INS AA A 0.06701 13 181 0.8631 8.6194694460253030E-01
2L_13842679_SNP A G 0.1031 20 174 0.9608 9.6020636993642794E-01
2L_13842708_SNP A G 0.1737 33 157 0.0168 1.4806918391092471E-02
2L_13842727_SNP T A 0.234 44 144 0.5643 5.5481850380559761E-01
2L_13842755_SNP C T 0.2935 54 130 0.05164 4.8403681036980679E-02
2L_13842794_SNP T C 0.2796 52 134 0.07063 6.4067461263845091E-02
2L_13842826_DEL C CC 0.0733 14 177 0.08464 8.0342100361662991E-02
2L_13842918_SNP T C 0.3351 62 123 0.4973 4.8148919203412366E-01
2L_13842955_SNP A G 0.05051 10 188 0.6963 6.9539421329290363E-01
2L_13843148_SNP C T 0.4839 90 96 0.4649 4.5185716656872488E-01
2L_13843166_SNP A C 0.4699 86 97 0.41 3.9225292484657193E-01
2L_13843202_SNP C T 0.4804 86 93 0.4757 4.6317401294515770E-01
2L_13843205_SNP G A 0.4831 86 92 0.4771 4.6337070356654231E-01
2L_13843229_SNP G A 0.4682 81 92 0.3031 2.8294348936125946E-01
2L_13843282_SNP A T 0.4633 82 95 0.3821 3.7154279552438763E-01
2L_13843298_SNP G A 0.4944 89 91 0.2071 1.9853108372309747E-01
2L_13843304_SNP T A 0.4804 86 93 0.3927 3.7988107647631364E-01
2L_13843447_SNP A T 0.324 58 121 0.1563 1.4154514717387479E-01
2L_13843448_SNP C T 0.3204 58 123 0.1193 1.0698883307627027E-01
2L_13843520_SNP T C 0.4576 81 96 0.1407 1.2833206338195347E-01
2L_13843575_SNP A G 0.1872 35 152 0.7531 7.4636080833080576E-01
2L_13843841_SNP A C 0.1217 23 166 0.6734 6.6748830655824265E-01
2L_13843852_DEL A AA 0.2278 41 139 0.2401 2.9355423581438522E-01
2L_13843941_SNP A G 0.1517 27 151 0.5806 5.6952000350023813E-01
2L_13844046_SNP A G 0.2114 37 138 0.6364 6.2649587632228709E-01
2L_13844074_SNP T C 0.2874 48 119 0.9718 9.7042440160145294E-01
2L_13844101_SNP T C 0.3537 58 106 0.6537 6.5367041880490018E-01
2L_13844117_SNP A C 0.2941 50 120 0.1313 1.1884262680104052E-01
2L_13844150_SNP T C 0.4848 80 85 0.8005 7.8777043655653600E-01
2L_13844305_DEL T TTTCCCAAT 0.08421 16 174 0.8176 8.1702048431090324E-01
2L_13844309_SNP G C 0.1636 27 138 0.575 5.5489773038047530E-01
2L_13844335_SNP G A 0.1081 20 165 0.4102 3.9413631107766356E-01
2L_13844337_SNP T C 0.4722 85 95 0.8811 8.7742490164376818E-01
2L_13844347_SNP A T 0.4831 86 92 0.6773 6.6737486174945493E-01
2L_13844583_SNP C T 0.1917 37 156 0.5788 5.7390141207998357E-01
2L_13844605_SNP G C 0.3444 62 118 0.8003 7.9144088300625315E-01
2L_13844607_SNP G A 0.337 61 120 0.7895 7.8062178716099917E-01
2L_13844653_SNP T C 0.4 74 111 0.5266 5.1218423260389057E-01
2L_13844707_SNP T C 0.08763 17 177 0.9194 9.1817810562556623E-01
2L_13844713_SNP A G 0.457 85 101 0.3108 2.9549116556987998E-01
2L_13844734_SNP G T 0.2366 44 142 0.2574 2.4560091964947217E-01
2L_13844827_SNP A T 0.1077 21 174 0.7329 7.2894974456512718E-01
2L_13844857_SNP A C 0.1016 19 168 0.1663 1.5688117359185660E-01
2L_13844989_SNP A G 0.2143 39 143 0.3415 3.2707245723079670E-01
2L_13845149_SNP G C 0.3681 67 115 0.7487 7.4184311976648853E-01
2L_13845173_SNP A G 0.3548 66 120 0.8779 8.7436977204371036E-01
2L_13845361_SNP G A 0.1099 21 170 0.777 7.7653241705775655E-01
2L_13845379_SNP T G 0.08421 16 174 0.2678 2.6082814722586234E-01
2L_13845388_SNP G T 0.1475 27 156 0.2822 2.7705742804809430E-01
2L_13845661_SNP A G 0.2071 35 134 0.1187 1.0883385347830810E-01
2L_13845685_SNP A T 0.07107 14 183 0.4151 4.1228366875594946E-01
2L_13845746_SNP A G 0.2919 54 131 0.3558 3.3938238508455598E-01
2L_13845767_SNP T C 0.3955 70 107 0.7465 7.3298123045972041E-01
2L_13845805_SNP C T 0.25 46 138 0.1859 1.7272075775536133E-01
2L_13845862_SNP G T 0.2472 44 134 0.1947 1.7462952893120509E-01
2L_13845863_SNP G T 0.07735 14 167 0.05036 4.1317105963868103E-02
2L_13845898_SNP T A 0.3571 60 108 0.6865 6.6767230775320674E-01
2L_13845918_SNP C A 0.314 54 118 0.6149 5.9776253385731348E-01
2L_13846141_SNP C T 0.1263 24 166 0.296 2.8208582800755544E-01
2L_13846146_SNP C T 0.3187 58 124 0.3172 3.0731606078667151E-01
2L_13846176_SNP C T 0.337 61 120 0.136 1.2932991515460146E-01
2L_13846261_SNP T C 0.05076 10 187 0.703 7.0051134001946180E-01
2L_13846269_SNP A G 0.4918 90 93 0.916 9.1356612016183347E-01
2L_13846302_SNP C T 0.1765 33 154 0.4983 4.8501428256219248E-01
2L_13846313_SNP A G 0.4972 90 91 0.8616 8.5736696127755230E-01
2L_13846336_SNP G C 0.07216 14 180 0.3943 3.8636515029390150E-01
2L_13846462_SNP T G 0.09626 18 169 0.1996 1.8425942359129655E-01
2L_13846489_SNP A C 0.4505 82 100 0.2855 2.6985948158524797E-01
2L_13846503_SNP A C 0.2123 38 141 0.637 6.2241688144345297E-01
2L_13846583_SNP C A 0.3118 58 128 0.07277 6.6476276251279762E-02
2L_13846614_SNP G T 0.3476 65 122 0.02594 2.4246942510425661E-02
2L_13846642_SNP C T 0.2865 53 132 0.06786 6.0813067408172716E-02
2L_13846825_SNP A G 0.4199 76 105 0.7177 7.1388304390266555E-01
2L_13846903_SNP T C 0.3141 60 131 0.1925 1.8204082525479059E-01
2L_13846924_SNP G A 0.367 69 119 0.3692 3.5994356799246019E-01
2L_13846940_SNP C T 0.05584 11 186 0.6075 6.0524974484514571E-01
2L_13847045_SNP A C 0.06806 13 178 0.3391 3.3105720709033182E-01
2L_13847064_SNP T C 0.388 71 112 0.3684 3.5248757840334388E-01
2L_13847090_SNP T C 0.4402 81 103 0.4656 4.5177701159236727E-01
2L_13847093_SNP A C 0.05025 10 189 0.6386 6.3573834638746907E-01
2L_13847094_SNP G A 0.05025 10 189 0.6386 6.3573834638746907E-01
2L_13847143_SNP T A 0.3191 60 128 0.1203 1.1191636465225074E-01
2L_13847256_SNP T C 0.4728 87 97 0.9945 9.9435029380617046E-01
2L_13847274_SNP T C 0.4703 87 98 0.8689 8.6494745502371106E-01
2L_13847304_SNP C T 0.2713 51 137 0.1645 1.6279657818890647E-01
2L_13847322_SNP T C 0.09896 19 173 0.2934 2.8917287602655672E-01
2L_13847364_SNP G T 0.4725 86 96 0.9276 9.2507278568577311E-01
2L_13847382_SNP T C 0.435 77 100 0.6862 7.0775081600307144E-01
2L_13847391_SNP T C 0.05051 10 188 0.634 6.3041330081049562E-01
2L_13847409_SNP G A 0.4402 81 103 0.7282 7.1810555018384747E-01
2L_13847427_SNP T C 0.1217 23 166 0.4966 4.8983354933886425E-01
2L_13847523_SNP T A 0.2784 49 127 0.7607 7.5377546818477781E-01
2L_13847532_SNP T C 0.4831 86 92 0.9929 9.9265582423403187E-01
2L_13847837_SNP T C 0.08333 16 176 0.2049 1.9891441541694332E-01
2L_13848033_SNP A G 0.06061 12 186 0.397 3.9170483778311116E-01
2L_13848159_SNP T A 0.0603 12 187 0.07098 6.8558533228313387E-02
2L_13848166_SNP A G 0.266 50 138 0.522 5.0998265604463833E-01
2L_13848172_SNP T C 0.05155 10 184 0.4581 4.5188305780888371E-01
2L_13848189_SNP C T 0.05025 10 189 0.3473 3.4301874786233066E-01
2L_13848193_SNP A G 0.1649 32 162 0.3508 3.4337940118427379E-01
2L_13848235_SNP T C 0.1862 35 153 0.1855 1.7708605774089226E-01
2L_13848265_SNP C T 0.2447 46 142 0.4244 4.1481056530133675E-01
2L_13848298_SNP T C 0.2978 53 125 0.5137 4.9973115673324953E-01
2L_13848391_SNP G A 0.4802 85 92 0.5561 5.3770543766601386E-01
2L_13848442_SNP A T 0.2043 38 148 0.4188 4.0792444681033024E-01
2L_13848508_SNP C T 0.1421 26 157 0.1672 1.5255304658605529E-01
2L_13848833_SNP A G 0.2404 44 139 0.2015 1.8573584466631654E-01
2L_13849090_SNP T C 0.2967 54 128 0.1095 9.8436161090575847E-02
2L_13849123_SNP G A 0.3135 58 127 0.2774 2.6115785960154891E-01
2L_13849211_SNP T C 0.2727 48 128 0.04489 3.6574369841028680E-02
2L_13849236_SNP A G 0.3164 56 121 0.1646 1.4571412413909257E-01
2L_13849242_SNP T A 0.2921 52 126 0.02412 1.9122865424486438E-02
2L_13849250_SNP T C 0.3146 56 122 0.1703 1.5309976670902692E-01
2L_13849316_SNP A T 0.1 19 171 0.9679 9.6772043044794598E-01
2L_13849412_SNP T C 0.4783 88 96 0.4585 4.4480836559591441E-01
2L_13849546_SNP A C 0.1297 24 161 0.7853 7.8744188590462094E-01
2L_13849594_SNP C T 0.2088 38 144 0.212 1.9988235855508540E-01
2L_13849873_SNP T C 0.05051 10 188 0.01783 1.7814541089522930E-02
2L_13849915_SNP T C 0.05319 10 178 0.2464 2.3517489730590546E-01
2L_13850131_SNP G T 0.4624 86 100 0.02829 2.3946629837498998E-02
2L_13850206_SNP A C 0.4973 91 92 0.5736 5.6495541852813536E-01
2L_13850218_SNP A G 0.1872 35 152 0.8893 8.8675223273043613E-01
2L_13850254_SNP A C 0.2131 39 144 0.5407 5.3123964821278991E-01
2L_13850276_SNP C T 0.1882 35 151 0.7776 7.7458476169308177E-01
2L_13850357_SNP T C 0.08247 16 178 0.9211 9.1968299049401747E-01
2L_13850376_SNP T C 0.3027 56 129 0.8209 8.1622429482171555E-01
2L_13850384_SNP G A 0.05263 10 180 0.3352 3.2361481227696809E-01
2L_13850399_SNP A G 0.3315 61 123 0.9563 9.5517126535178809E-01
2L_13850407_SNP G T 0.06283 12 179 0.4077 3.9740009252292452E-01
2L_13850566_SNP A C 0.07143 13 169 0.2748 2.7009818361553772E-01
2L_13850727_SNP C A 0.2757 51 134 0.8742 8.7031045733346080E-01
2L_13850759_SNP A G 0.09896 19 173 0.6108 6.0438832504975570E-01
2L_13850857_SNP T C 0.1263 24 166 0.7009 6.9643176117116234E-01
2L_13850884_INS TGT T 0.3372 58 114 0.4095 3.9214381246023633E-01
2L_13850891_SNP T C 0.4144 75 106 0.4125 3.9266129562175189E-01
2L_13850893_SNP T C 0.4044 74 109 0.4056 3.8890212912386291E-01
2L_13850904_SNP T C 0.1784 33 152 0.9437 9.4246279662679311E-01
2L_13850978_SNP A G 0.4022 72 107 0.8604 8.5525080218338045E-01
2L_13850992_SNP A C 0.1229 22 157 0.7508 7.4384397880571895E-01
2L_13851041_SNP A C 0.2416 43 135 0.3789 3.5950511009913577E-01
2L_13851148_INS C CCTCAAGAGATTGTC 0.4828 84 90 0.7576 7.5280920946914176E-01
2L_13851190_SNP C T 0.1484 27 155 0.5077 4.9832819550775331E-01
2L_13851308_SNP T G 0.4725 86 96 0.8447 8.3868310639217036E-01
2L_13851355_SNP G A 0.1838 34 151 0.8255 8.2028902927689318E-01
2L_13851369_SNP T G 0.4699 86 97 0.7584 7.5347880288436775E-01
2L_13851550_SNP A G 0.06878 13 176 0.5566 5.5453674844845147E-01
2L_13851619_SNP G C 0.0733 14 177 0.7574 7.5278300087847760E-01
2L_13851638_SNP T G 0.1658 32 161 0.9216 9.2136294348146286E-01
2L_13851652_SNP T C 0.159 31 164 0.9845 9.8428636111871826E-01
2L_13851657_SNP T A 0.1579 30 160 0.9302 9.2891897666978995E-01
2L_13851691_SNP C A 0.173 32 153 0.64 6.3265444633873513E-01
2L_13851736_SNP T A 0.1562 30 162 0.6622 6.5743077674311357E-01
2L_13851737_SNP G A 0.08947 17 173 0.8053 8.0153021951840242E-01
2L_13851738_SNP A C 0.1615 31 161 0.695 6.9159341803975338E-01
2L_13851785_SNP A G 0.3204 58 123 0.9289 9.2651333183479856E-01
2L_13851789_SNP A G 0.2074 39 149 0.9577 9.5671518183183879E-01
2L_13851792_SNP G C 0.09239 17 167 0.7458 7.3702844014672597E-01
2L_13851861_SNP T C 0.1685 31 153 0.9922 9.9197683368685330E-01
2L_13851890_SNP T A 0.05729 11 181 0.7122 7.1225829347544911E-01
2L_13851909_SNP T C 0.2312 43 143 0.6424 6.3968778650612146E-01
2L_13851925_SNP G T 0.06218 12 181 0.4429 4.4112340857337684E-01
2L_13851945_SNP A G 0.08763 17 177 0.6469 6.4058104622084866E-01
2L_13852058_SNP G A 0.2577 42 121 0.073 6.0340146648194613E-02
2L_13852078_SNP C T 0.117 22 166 0.8175 8.1554875425115003E-01
2L_13852091_SNP G C 0.153 28 155 0.2024 1.8787588133710853E-01
2L_13852169_SNP G A 0.0829 16 177 0.5476 5.3927177861425069E-01
2L_13852180_SNP T C 0.1129 21 165 0.4645 4.5178230236599337E-01
2L_13852195_SNP A G 0.0829 16 177 0.6344 6.2704402224250289E-01
2L_13852200_SNP A C 0.1685 30 148 0.7181 7.1185991796857484E-01
2L_13852335_SNP T A 0.08763 17 177 0.6469 6.4058104622084866E-01
2L_13852345_SNP G A 0.3967 73 111 0.7511 7.4176496250883395E-01
2L_13852373_SNP A C 0.1615 31 161 0.9373 9.3602477395063866E-01
2L_13852417_SNP C T 0.07772 15 178 0.692 6.8582763495147125E-01
2L_13852489_SNP A G 0.2216 41 144 0.2374 2.2719840378096878E-01
2L_13852491_DEL G GTG 0.07853 15 176 0.6682 6.6510433744526520E-01
2L_13852506_SNP T C 0.1398 26 160 0.05966 5.5904928494638441E-02
2L_13852666_SNP T A 0.1538 30 165 0.5593 5.5275897914129857E-01
2L_13852739_SNP C T 0.1058 20 169 0.5532 5.4425045790466919E-01
2L_13852782_SNP A T 0.05641 11 184 0.05803 5.4171594565117678E-02
2L_13852785_SNP T C 0.3371 60 118 0.3046 2.8299578440733586E-01
2L_13852911_SNP T C 0.3626 66 116 0.2278 2.1602395509658057E-01
2L_13852976_SNP C T 0.06952 13 174 0.3822 3.7508379183020402E-01
2L_13852983_SNP C T 0.3563 57 103 0.7505 7.3018934472691466E-01
2L_13852985_SNP C T 0.1989 37 149 0.5971 5.8386784682162296E-01
2L_13862241_SNP C T 0.07487 14 173 0.5563 5.4727221382545044E-01
2L_13862242_SNP A T 0.306 56 127 0.03067 2.5668254179470402E-02
2L_13862250_SNP C A 0.1141 21 163 0.402 4.0458667613626120E-01
2L_13862307_SNP C T 0.07065 13 171 0.188 1.7289517520646513E-01
2L_13862310_DEL A ATCCAACTTAA 0.2727 51 136 0.3885 3.7650337704052428E-01
2L_13862322_SNP T G 0.2083 40 152 0.5442 5.3496184374410594E-01
2L_13862355_SNP C T 0.228 44 149 0.6881 6.8546061007976866E-01
2L_13862365_SNP T G 0.2842 54 136 0.3117 3.0194511310970540E-01
2L_13862366_SNP G A 0.3351 63 125 0.1746 1.6474487465355980E-01
2L_13862377_SNP T A 0.3017 54 125 0.3089 2.9162393896839767E-01
2L_13862381_SNP A G 0.3486 61 114 0.1385 1.2779565581536823E-01
2L_13862394_SNP A C 0.1131 19 149 0.9681 9.6662504254604575E-01
2L_13862398_SNP C T 0.2961 53 126 0.4018 3.8924559686308136E-01
2L_13862413_SNP T C 0.233 41 135 0.7796 7.7217281561670270E-01
2L_13862443_SNP A C 0.09794 19 175 0.5101 5.0190568992335605E-01
2L_13862457_SNP C T 0.1011 18 160 0.9529 9.5074802770519329E-01
2L_13862458_SNP T G 0.05128 10 185 0.1011 9.7285483105029824E-02
2L_13862495_SNP A T 0.08854 17 175 0.3197 3.1277891132522173E-01
2L_13862571_SNP G A 0.1713 31 150 0.5036 4.8685415832930612E-01
2L_13862572_SNP T G 0.1796 30 137 0.3862 3.7999116286192969E-01
2L_13862586_SNP A T 0.07772 15 178 0.3537 3.4367404353763042E-01
2L_13862631_SNP T C 0.09948 19 172 0.9032 9.0216548790013296E-01
2L_13862667_SNP A G 0.1934 35 146 0.5775 5.6077166308362003E-01
2L_13862677_SNP G A 0.09574 18 170 0.2231 2.0853842675073742E-01
2L_13862707_SNP G T 0.09091 18 180 0.1353 1.3325850925609650E-01
2L_13862714_SNP T G 0.427 79 106 0.2221 2.1491389164270380E-01
2L_13862716_SNP T C 0.09091 18 180 0.1353 1.3325850925609650E-01
2L_13862725_SNP G T 0.1269 25 172 0.1567 1.5363979026399077E-01
2L_13862727_SNP T C 0.1224 24 172 0.1392 1.3560310928221675E-01
2L_13862734_SNP G C 0.4348 80 104 0.3507 3.3623782328147400E-01
2L_13862740_SNP T A 0.1224 24 172 0.1703 1.6686654180029903E-01
2L_13862743_SNP C T 0.4396 80 102 0.3052 2.8959756531689562E-01
2L_13862744_SNP T G 0.1042 20 172 0.4004 4.1090859004375024E-01
2L_13862747_SNP G A 0.1134 22 172 0.1637 1.6034289859663575E-01
2L_13862776_SNP G A 0.05025 10 189 0.7866 7.8478925384864484E-01
2L_13862801_SNP G A 0.3934 72 111 0.6671 6.5810438051934006E-01
2L_13862820_SNP A G 0.1122 22 174 0.7983 7.9594888674462860E-01
2L_13862827_SNP T C 0.2582 47 135 0.2093 1.9510240343341256E-01
2L_13862834_SNP A T 0.1204 23 168 0.4714 4.6307797861192834E-01
2L_13862868_SNP A T 0.1186 23 171 0.402 3.9609575291092503E-01
2L_13862885_SNP A G 0.09574 18 170 0.2589 2.4386887314206029E-01
2L_13862886_SNP C T 0.09091 17 170 0.2874 2.7107942106015148E-01
2L_13862949_SNP C T 0.4171 78 109 0.9157 9.1370162450819048E-01
2L_13862969_SNP C A 0.2063 39 150 0.9139 9.1230856274788763E-01
2L_13862994_SNP C A 0.1935 36 150 0.8848 8.8206430548638859E-01
2L_13863006_SNP C A 0.1295 25 168 0.4023 3.9736610801191297E-01
2L_13863026_SNP G A 0.3315 60 121 0.8551 8.5031313654177887E-01
2L_13863042_SNP T A 0.3297 61 124 0.9561 9.5475430389332860E-01
2L_13863057_SNP C G 0.2 37 148 0.6191 6.0922459899278714E-01
2L_13863062_SNP T A 0.4624 86 100 0.7143 7.0718547016773980E-01
2L_13863071_SNP A T 0.05051 10 188 0.2468 2.4150002150710681E-01
2L_13863084_SNP A G 0.1444 27 160 0.7651 7.5952449944802480E-01
2L_13863085_DEL A AGAAAGACAAGCAA 0.05051 10 188 0.2468 2.4150002150710681E-01
2L_13863104_SNP A G 0.4728 87 97 0.9175 9.1434924383996674E-01
2L_13863113_SNP T C 0.4494 80 98 0.8239 8.1690335406415349E-01
2L_13863114_SNP T A 0.4699 86 97 0.7188 7.0950306738704016E-01
2L_13863121_SNP G A 0.05102 10 186 0.151 1.4555745964497935E-01
2L_13863127_SNP A G 0.4 72 108 0.9255 9.2249058957056074E-01
2L_13863132_SNP G T 0.05102 10 186 0.243 2.3592633387407957E-01
2L_13863134_SNP C G 0.4889 88 92 0.4791 4.6178026374493164E-01
2L_13863144_SNP G T 0.3989 71 107 0.9681 9.6665755877511461E-01
2L_13863148_SNP T A 0.08854 17 175 0.7358 7.2946592208311312E-01
2L_13863152_SNP T A 0.4576 81 96 0.8496 8.4512359756840516E-01
2L_13863154_SNP T A 0.3886 68 107 0.9086 9.0440488408857111E-01
2L_13863157_SNP T A 0.4885 85 89 0.5812 5.8489236229341635E-01
2L_13863165_SNP T A 0.1755 33 155 0.5788 5.7036224340878672E-01
2L_13863170_SNP G T 0.1737 33 157 0.5742 5.6700254405932982E-01
2L_13863173_SNP G A 0.1711 32 155 0.6246 6.1581525373113344E-01
2L_13863176_DEL T AA 0.1702 32 156 0.5898 5.8134169223038390E-01
2L_13863185_SNP G T 0.1497 28 159 0.5651 5.5673200119919586E-01
2L_13863197_SNP A C 0.4807 87 94 0.8275 8.2098988059670530E-01
2L_13863208_SNP T C 0.2337 43 141 0.6183 6.0793828827319041E-01
2L_13863210_SNP A G 0.4759 89 98 0.9339 9.3182063289782480E-01
2L_13863215_SNP A G 0.4785 89 97 0.8685 8.6431331464237215E-01
2L_13863216_SNP T C 0.4866 91 96 0.9598 9.5859880304383116E-01
2L_13863262_SNP G C 0.1186 23 171 0.5032 5.0354519737821213E-01
2L_13863269_SNP C G 0.1223 23 165 0.2613 2.4707735297782618E-01
2L_13863315_SNP T A 0.1376 26 163 0.1827 1.7030752802409821E-01
2L_13863373_SNP T C 0.3946 73 112 0.8343 8.2870125657937066E-01
2L_13863419_SNP A G 0.06667 13 182 0.08396 8.1163584056289401E-02
2L_13863437_INS AA A 0.414 77 109 0.9123 9.1056463539844912E-01
2L_13863555_SNP C G 0.4602 81 95 0.8016 7.9204815172665666E-01
2L_13863599_SNP T C 0.08649 16 169 0.6804 6.7177849526558953E-01
2L_13863678_SNP C A 0.1737 33 157 0.04526 4.1157433903270875E-02
2L_13863744_SNP T C 0.1746 33 156 0.466 4.6335857552427184E-01
2L_13863828_SNP G A 0.1309 25 166 0.9946 9.9456049893153353E-01
2L_13863885_SNP G A 0.2118 36 134 0.3785 3.5721002847650551E-01
2L_13863916_SNP G T 0.3743 64 107 0.8996 8.9281526377556819E-01
2L_13863918_SNP C A 0.1808 32 145 0.9691 9.6759232573213261E-01
2L_13864154_SNP T C 0.4326 77 101 0.6715 6.5669822930312427E-01
2L_13864209_SNP T G 0.1789 34 156 0.4584 4.4581361359440275E-01
2L_13864239_SNP A T 0.3481 63 118 0.7897 7.8298556482127923E-01
2L_13864321_SNP C T 0.1295 25 168 0.8525 8.4991962289601242E-01
2L_13864333_SNP G T 0.1327 26 170 0.9691 9.6862501719461791E-01
2L_13864334_DEL A ATG 0.1327 26 170 0.9691 9.6862501719461791E-01
2L_13864343_INS AGG A 0.1327 26 170 0.9691 9.6862501719461791E-01
2L_13864345_SNP A G 0.1615 31 161 0.6487 6.4224440415016759E-01
2L_13864349_SNP A C 0.134 26 168 0.9501 9.4910163168652684E-01
2L_13864360_SNP C G 0.1282 25 170 0.772 7.6912621153720728E-01
2L_13864363_SNP T C 0.05 10 190 0.7812 7.7981665125958133E-01
2L_13864364_SNP G T 0.05 10 190 0.7812 7.7981665125958133E-01
2L_13864377_SNP T G 0.1604 30 157 0.873 8.7042372990564265E-01
2L_13864414_SNP T G 0.07107 14 183 0.9051 9.0451037100650866E-01
2L_13864419_DEL G TTTCTCC 0.0804 16 183 0.9188 9.1838404146916652E-01
2L_13864419_SNP G T 0.3091 51 114 0.9519 9.4958384779340477E-01
2L_13864425_SNP G C 0.2901 47 115 0.7466 7.3477441369254037E-01
2L_13864430_SNP A T 0.06667 13 182 0.8298 8.2687134949219399E-01
2L_13864492_SNP A G 0.05025 10 189 0.7881 7.8641061345930374E-01
2L_13864522_SNP C T 0.2235 40 139 0.9091 9.0490526766285073E-01
2L_13864532_SNP T C 0.1129 21 165 0.9174 9.1557997432051152E-01
2L_13865001_SNP T G 0.07614 15 182 0.505 5.0102240094977790E-01
2L_13865043_SNP T A 0.05584 11 186 0.3125 3.0656418336458080E-01
2L_13865117_INS CTAATA C 0.2047 35 136 0.8758 8.7037272802233101E-01
2L_13865274_DEL A ATGTTAACGAAA 0.2396 46 146 0.3398 3.3224021715462215E-01
2L_13865289_SNP A C 0.08673 17 179 0.8523 8.5051755552446284E-01
2L_13865293_SNP A T 0.2406 45 142 0.3649 3.5657204252822794E-01
2L_13865297_SNP A T 0.25 47 141 0.377 3.6917194409908116E-01
2L_13865298_SNP T G 0.2434 46 143 0.3246 3.1708711515135979E-01
2L_13865303_SNP T C 0.2324 43 142 0.3082 2.9604627016988183E-01
2L_13865305_SNP G T 0.2353 44 143 0.3035 2.9362920121595781E-01
2L_13865327_SNP A G 0.2253 41 141 0.2949 2.7990240903456165E-01
2L_13865382_SNP A T 0.4581 82 97 0.3121 2.9343156682040294E-01
2L_13865385_SNP A C 0.2258 42 144 0.2938 2.7856900318891120E-01
2L_13865389_DEL T TCCCAGTT 0.2022 37 146 0.6228 6.2259581345016635E-01
2L_13865399_SNP T G 0.2299 43 144 0.2535 2.3927616368220272E-01
2L_13865413_SNP A T 0.09794 19 175 0.5635 5.5870344114092163E-01
2L_13865427_SNP T G 0.4286 78 104 0.8255 8.1940063614778147E-01
2L_13865458_SNP G T 0.4469 80 99 0.6742 6.5890687760798117E-01
2L_13865558_SNP G C 0.2818 51 130 0.5442 5.3329390644717800E-01
2L_13865560_DEL T TT 0.3757 65 108 0.5291 5.0737709914046492E-01
2L_13865998_SNP A T 0.4286 78 104 0.3486 3.2854058067930270E-01
2L_13866034_SNP A G 0.4722 85 95 0.8173 8.1009961710981337E-01
2L_13866074_SNP T A 0.09091 18 180 0.8319 8.3005178221933207E-01
2L_13866128_SNP T C 0.1414 27 164 0.3403 3.3181067386131013E-01
2L_13866153_SNP T A 0.06566 13 185 0.5924 5.8819714920933075E-01
2L_13866273_SNP T C 0.1366 25 158 0.9525 9.5092348777947944E-01
2L_13866284_SNP C T 0.3829 67 108 0.4407 4.1858476011522250E-01
2L_13866461_SNP A C 0.235 43 140 0.5228 5.1485018125031212E-01
2L_13866480_SNP T C 0.3833 69 111 0.1109 1.0191382309062447E-01
2L_13866620_SNP T C 0.1337 25 162 0.5476 5.3651011747000255E-01
2L_13866629_SNP T C 0.2567 48 139 0.9603 9.5921169339677659E-01
2L_13866659_SNP T G 0.3481 63 118 0.3699 3.5349689754050229E-01
2L_13866813_SNP C G 0.07692 15 180 0.8983 8.9669429621499930E-01
2L_13866858_SNP A C 0.3571 65 117 0.1071 9.5769863418479817E-02
2L_13866859_SNP G A 0.3575 64 115 0.12 1.0570725731198582E-01
2L_13866889_SNP G C 0.08629 17 180 0.9639 9.6345206938732075E-01
2L_13866930_SNP T C 0.08571 15 160 0.6576 6.4415714358437470E-01
2L_13866951_SNP G T 0.4773 84 92 0.03324 2.5844389046392174E-02
2L_13866953_SNP G A 0.4716 83 93 0.0493 3.8712489599909181E-02
2L_13866974_SNP A T 0.4489 79 97 0.08868 7.4826296384344335E-02
2L_13866998_INS TAATTGTTT T 0.08152 15 169 0.5418 5.3332891970056795E-01
2L_13867028_SNP C A 0.07487 14 173 0.6082 6.0138047644656567E-01
2L_13867037_DEL C CTCCACGTTAGC 0.06452 12 174 0.4428 4.4008230065597354E-01
2L_13867037_SNP C T 0.4688 75 85 0.0416 3.1041640451293640E-02
2L_13867091_SNP A T 0.07447 14 174 0.6174 6.1130721212885408E-01
2L_13867092_SNP A G 0.06989 13 173 0.738 7.3265908854520223E-01
2L_13867096_SNP G C 0.06952 13 174 0.6849 6.7905121642725930E-01
2L_13867130_SNP A T 0.4863 89 94 0.09846 8.6956059394872720E-02
2L_13867134_SNP C T 0.4917 89 92 0.09954 8.8055297114813080E-02
2L_13867317_SNP A C 0.2105 40 150 0.2312 2.2458987809876507E-01
2L_13867342_SNP A G 0.05076 10 187 0.1234 1.2107483950703624E-01
2L_13867644_SNP G A 0.08122 16 181 0.9511 9.5097649898326997E-01
2L_13867677_SNP G T 0.2554 47 137 0.5847 5.7317092333594399E-01
2L_13867717_SNP C G 0.25 45 135 0.6302 6.1609435779819988E-01
2L_13867840_SNP T C 0.3956 72 110 0.1549 1.3983234357764118E-01
2L_13867865_SNP T C 0.07292 14 178 0.989 9.8887861048182701E-01
2L_13867910_SNP A C 0.05076 10 187 0.07546 7.1786074221430546E-02
2L_13867915_SNP A C 0.0603 12 187 0.8029 8.0124542463293424E-01
2L_13868072_SNP C T 0.08763 17 177 0.101 9.7375273284153185E-02
2L_13868108_SNP T C 0.1398 26 160 0.541 5.3230929046583642E-01
2L_13868114_SNP G T 0.4262 78 105 0.1456 1.3444125153702369E-01
2L_13868123_SNP A T 0.07732 15 179 0.1592 1.5384321179070037E-01
2L_13868130_SNP T G 0.123 23 164 0.4734 4.6426412060473243E-01
2L_13868187_SNP G A 0.08854 17 175 0.103 9.8695777403250307E-02
2L_13868192_SNP C A 0.08377 16 175 0.09124 8.6533919900472878E-02
2L_13868195_SNP T A 0.2634 49 137 0.4083 3.9251985154636049E-01
2L_13868208_SNP A G 0.4118 77 110 0.06147 5.7498547586764225E-02
2L_13868232_SNP G T 0.2582 47 135 0.4825 4.6559477662516480E-01
2L_13868265_SNP T A 0.08333 16 176 0.3622 3.5255233862256763E-01
2L_13868274_SNP C T 0.262 49 138 0.4125 3.9804832627284648E-01
2L_13868347_SNP T G 0.08808 17 176 0.2667 2.5719081562844159E-01
2L_13868357_SNP A G 0.414 77 109 0.97 9.6951829934626199E-01
2L_13868367_SNP A C 0.1585 29 154 0.6635 6.5440316578835689E-01
2L_13868397_SNP C T 0.2903 54 132 0.4654 4.6797245929681597E-01
2L_13868458_SNP G A 0.3187 58 124 0.5829 5.8193498166016644E-01
2L_13868602_SNP A T 0.3833 69 111 0.5411 5.2342179080686457E-01
2L_13868603_SNP C T 0.45 81 99 0.4235 4.0203023607952026E-01
2L_13868636_SNP A T 0.09231 18 177 0.7136 7.0939352900765318E-01
2L_13868705_SNP G A 0.4971 85 86 0.9664 9.6547401784233866E-01
2L_13868904_SNP C A 0.2408 46 145 0.6645 6.5703634661429922E-01
2L_13868914_SNP G A 0.08629 17 180 0.795 7.9232316457842211E-01
2L_13868917_SNP G C 0.08163 16 180 0.8764 8.7452820742583603E-01
2L_13869018_SNP T G 0.2807 48 123 0.8635 8.5579799323161154E-01
2L_13869114_SNP A T 0.05789 11 179 0.277 2.6827808144183518E-01
2L_13869171_SNP A T 0.07179 14 181 0.5945 5.8801699735331736E-01
2L_13869199_SNP C G 0.07179 14 181 0.5945 5.8801699735331736E-01
2L_13869235_SNP G A 0.1585 29 154 0.2558 2.3876140088243669E-01
2L_13869255_SNP G A 0.0733 14 177 0.04918 4.7180608848088619E-02
2L_13869298_SNP A T 0.2928 53 128 0.3362 3.2164298544819103E-01
2L_13869395_SNP G C 0.1223 23 165 0.4715 4.6011452772914374E-01
2L_13869420_SNP G C 0.09184 18 178 0.8105 8.0744775489551257E-01
2L_13869477_SNP T C 0.2727 51 136 0.9845 9.8410336728321590E-01
2L_13869480_SNP A G 0.06383 12 176 0.2547 2.4576618838581665E-01
2L_13869611_SNP T C 0.05291 10 179 0.6541 6.4834660049637594E-01
2L_13869647_SNP A G 0.06091 12 185 0.1663 1.6072837855149380E-01
2L_13869688_SNP A C 0.05851 11 177 0.9903 9.9021653785690311E-01
2L_13869701_SNP A C 0.0733 14 177 0.6062 6.0090983516225305E-01
2L_13869704_SNP C A 0.452 80 97 0.7331 7.2874212020464324E-01
2L_13869709_SNP T C 0.05291 10 179 0.567 5.6506493036772110E-01
2L_13869749_DEL C CTTGTACTGTTCTCGGAC 0.06316 12 178 0.9993 9.9929384683514311E-01
2L_13869789_SNP A G 0.05528 11 188 0.6925 6.9000137718321897E-01
2L_13869815_SNP C G 0.05528 11 188 0.6925 6.9000137718321897E-01
2L_13869899_SNP C T 0.4124 73 104 0.5411 5.2401759206416454E-01
2L_13869912_SNP G A 0.3978 72 109 0.4178 3.9889964351235696E-01
2L_13870030_SNP T G 0.2579 49 141 0.242 2.2928102915593374E-01
2L_13870039_SNP G C 0.4699 86 97 0.1726 1.5959785473189236E-01
2L_13870042_SNP A G 0.05076 10 187 0.2257 2.2100698166003530E-01
2L_13870050_SNP A G 0.234 44 144 0.6984 6.9301882985862961E-01
2L_13870133_SNP G A 0.2552 49 143 0.2007 1.9785716513441609E-01
2L_13870139_SNP C A 0.489 89 93 0.2899 2.7970460195312807E-01
2L_13870149_SNP A T 0.06878 13 176 0.9656 9.6491924226119308E-01
2L_13870155_SNP A G 0.06349 12 177 0.943 9.4178316506739290E-01
2L_13870161_MNP GCAT CTTC 0.05851 11 177 0.6483 6.4196728458475771E-01
2L_13870183_SNP G A 0.2623 48 135 0.5733 5.6194497035419877E-01
2L_13870198_SNP G T 0.4407 78 99 0.2597 2.4389624598547310E-01
2L_13870199_SNP A G 0.4011 71 106 0.4953 4.7566148801656849E-01
2L_13870256_SNP T C 0.05102 10 186 0.7724 7.6944666217245139E-01
2L_13870316_SNP A G 0.1774 33 153 0.3968 3.8524613440223410E-01
2L_13870317_DEL A ATTTTTA 0.08763 17 177 0.7426 7.3837777736287613E-01
2L_13870328_SNP G A 0.3352 60 119 0.4058 3.8765428749911202E-01
2L_13870398_SNP C T 0.1937 37 154 0.271 2.5902417793568067E-01
2L_13870399_SNP G C 0.1865 36 157 0.2974 2.8741802241650849E-01
2L_13870453_SNP G A 0.2312 43 143 0.2167 2.0122252051140221E-01
2L_13870617_SNP G C 0.2757 51 134 0.9642 9.6285286765255773E-01
2L_13870661_SNP A G 0.2246 42 145 0.2551 2.3996965639930634E-01
2L_13870778_SNP T C 0.4536 83 100 0.9739 9.7301206769145399E-01
2L_13870984_SNP T C 0.2391 44 140 0.2035 1.8739370487284190E-01
2L_13871037_SNP C T 0.3575 64 115 0.4805 4.6164524940895380E-01
2L_13871055_SNP G C 0.35 63 117 0.4424 4.2361378865775823E-01
2L_13871146_SNP T C 0.2889 52 128 0.1241 1.0737312714071046E-01
2L_13871152_SNP T C 0.2604 44 125 0.4796 5.0645422017405295E-01
2L_13871215_SNP T C 0.05076 10 187 0.3233 3.1691322780932940E-01
2L_13871243_SNP G A 0.2646 50 139 0.1059 9.8253969846453959E-02
2L_13871253_SNP T C 0.377 69 114 0.1188 1.0783710365625365E-01
2L_13871304_SNP T C 0.2337 43 141 0.1787 1.6323720450176182E-01
2L_13871367_SNP T C 0.1568 29 156 0.7051 6.9726505957956131E-01
2L_13871369_SNP T C 0.05319 10 178 0.8996 8.9742071016108071E-01
2L_13871394_SNP A G 0.25 47 141 0.7938 7.8835730778552882E-01
2L_13871503_SNP G C 0.1613 30 156 0.5503 5.3781463474233893E-01
2L_13871532_INS CCTCTCTTC C 0.2247 40 138 0.4294 4.0560099977721109E-01
2L_13871540_SNP A G 0.3261 60 124 0.9155 9.1276853924950796E-01
2L_13871574_SNP A G 0.2514 46 137 0.785 7.7784948394661368E-01
2L_13871629_SNP T C 0.3005 55 128 0.6224 6.0728574012492331E-01
2L_13871707_SNP T C 0.173 32 153 0.5145 5.0181858221294340E-01
2L_13871819_SNP A G 0.09045 18 181 0.03642 3.4822873346810064E-02
2L_13871839_SNP T G 0.08673 17 179 0.02839 2.6188393782241203E-02
2L_13871851_SNP G C 0.1044 19 163 0.8805 8.7689014666619547E-01
2L_13872012_SNP G A 0.06186 12 182 0.6455 6.3962729481319602E-01
2L_13872231_SNP A G 0.3202 57 121 0.1676 1.5510429319077956E-01
2L_13872248_SNP C T 0.2444 44 136 0.2706 2.4767697056001270E-01
2L_13872293_SNP C T 0.1337 23 149 0.05858 4.9207488476536269E-02
2L_13872334_INS AGA A 0.2948 51 122 0.1778 1.6059892398926845E-01
2L_13872336_SNP A G 0.3641 67 117 0.2161 1.9870749660808118E-01
2L_13872339_SNP G A 0.3571 65 117 0.1929 1.7391205681176314E-01
2L_13872347_SNP T G 0.1319 24 158 0.2448 2.2793004449746612E-01
2L_13872426_SNP G A 0.4302 77 102 0.04932 4.0579462704699122E-02
2L_13872533_SNP G C 0.1381 25 156 0.1698 1.5280717879532979E-01
2L_13872563_SNP A C 0.1927 37 155 0.2513 2.4216933077104053E-01
2L_13872611_SNP A C 0.1217 23 166 0.5997 5.9132275200046758E-01
2L_13872752_SNP G C 0.2459 45 138 0.1997 2.3816760779572732E-01
2L_13872773_SNP T C 0.1341 24 155 0.3997 3.8616784577054086E-01
2L_13872834_SNP A G 0.07254 14 179 0.4824 4.7440252363318314E-01
2L_13872906_SNP A G 0.06599 13 184 0.5043 4.9934133315677598E-01
2L_13872917_SNP T C 0.4892 91 95 0.9824 9.8194595776463978E-01
2L_13872920_SNP T A 0.2802 51 131 0.4774 4.6247281235805848E-01
2L_13872924_SNP A G 0.484 91 97 0.9245 9.2246808951494341E-01
2L_13872929_SNP A T 0.478 87 95 0.7735 7.6751232150759741E-01
2L_13872937_DEL C TT 0.2021 38 150 0.4935 4.8566723735105466E-01
2L_13872939_SNP G A 0.09896 19 173 0.7608 7.5559246875198460E-01
2L_13872941_SNP A G 0.1946 36 149 0.4238 4.1324921246731772E-01
2L_13872945_SNP T G 0.2011 37 147 0.4718 4.6064545481932817E-01
2L_13872947_SNP T A 0.1957 36 148 0.7611 7.5742115377352870E-01
2L_13872948_DEL T TATGTACGCG 0.1935 36 150 0.4721 4.6230866999680842E-01
2L_13872961_SNP T A 0.2581 48 138 0.8891 8.8606122082927419E-01
2L_13872962_SNP T A 0.1968 37 151 0.5252 5.1785895940151894E-01
2L_13872963_DEL A AAGATAACAC 0.1925 36 151 0.4922 4.8342119928079341E-01
2L_13872974_SNP A T 0.1968 37 151 0.5252 5.1785895940151894E-01
2L_13872975_SNP A T 0.1615 31 161 0.9018 8.9999786187416686E-01
2L_13872976_SNP T A 0.1989 37 149 0.5481 5.3922577613463596E-01
2L_13872981_DEL A AC 0.1968 37 151 0.5252 5.1785895940151894E-01
2L_13872985_SNP A C 0.1979 37 150 0.5364 5.2827321665012095E-01
2L_13872987_SNP C T 0.1915 36 152 0.4133 4.0584693255950999E-01
2L_13872990_DEL A ACA 0.1925 36 151 0.4265 4.1837480859551601E-01
2L_13872995_SNP C T 0.1925 36 151 0.4265 4.1837480859551601E-01
2L_13873001_SNP A C 0.1872 35 152 0.3465 3.3830968131283568E-01
2L_13873010_SNP G A 0.1925 36 151 0.7122 7.0914639564947546E-01
2L_13873011_SNP A T 0.1968 37 151 0.5226 5.1509481039807881E-01
2L_13873017_SNP A C 0.2043 38 148 0.5335 5.2530825050081831E-01
2L_13873018_SNP C G 0.2032 38 149 0.5222 5.1482452917668686E-01
2L_13873022_SNP A T 0.1979 37 150 0.4284 4.1980713384842516E-01
2L_13873030_SNP C T 0.2043 38 148 0.4946 4.8479689016050365E-01
2L_13873033_SNP A C 0.05236 10 181 0.4208 4.1221221099956962E-01
2L_13873034_SNP T C 0.4833 87 93 0.716 7.0469644349174898E-01
2L_13873036_SNP C A 0.2108 39 146 0.5846 5.7668043662923973E-01
2L_13873056_SNP A C 0.1957 36 148 0.3832 3.7177953113577045E-01
2L_13873059_SNP T G 0.1559 29 157 0.8628 8.5902150871070482E-01
2L_13873062_SNP C T 0.1505 28 158 0.7729 7.6705264287340680E-01
2L_13873069_SNP C A 0.1459 27 158 0.9042 9.0090573947771146E-01
2L_13873070_SNP T A 0.2 37 148 0.4965 4.8719569535998664E-01
2L_13873074_SNP A G 0.1551 29 158 0.8556 8.5214686614667112E-01
2L_13873083_DEL A AATTACC 0.1823 33 148 0.6151 6.1821089415452368E-01
2L_13873133_SNP A C 0.4134 74 105 0.6312 6.1690781102161107E-01
2L_13873170_SNP G C 0.3846 70 112 0.9384 9.3770048415454033E-01
2L_13873244_SNP C G 0.2597 47 134 0.9269 9.2368762080805411E-01
2L_13873385_SNP C A 0.1921 34 143 0.2205 2.0188399120125511E-01
2L_13873390_SNP T C 0.1125 18 142 0.3896 3.8816654672157458E-01
2L_13873396_DEL C CC 0.303 50 115 0.8305 8.2333029377635725E-01
2L_13873399_SNP T C 0.05729 11 181 0.201 1.9062722313310099E-01
2L_13873410_SNP C G 0.1744 30 142 0.1301 1.1422293933741012E-01
2L_13873412_DEL ACTTTTA A 0.3512 59 109 0.7904 7.7996479471263513E-01
2L_13873435_DEL T TGTAT 0.1056 17 144 0.1415 1.2205574699371580E-01
2L_13873520_SNP T G 0.1543 29 159 0.7073 7.0964854880071671E-01
2L_13873576_SNP G C 0.08163 16 180 0.3009 2.9462169112681880E-01
2L_13873578_SNP A C 0.1064 20 168 0.2945 2.8560764692349694E-01
2L_13873598_SNP C A 0.1235 21 149 0.1456 1.4863950494074896E-01
2L_13873624_SNP C A 0.3016 57 132 0.4121 4.0094980251084467E-01
2L_13873649_SNP T G 0.07772 15 178 0.4369 4.3109238131331284E-01
2L_13873657_SNP A T 0.257 46 133 0.2843 2.6108169718303487E-01
2L_13873658_SNP T C 0.07576 15 183 0.3837 3.7853929907144823E-01
2L_13873748_SNP C T 0.1129 21 165 0.6023 5.9803932421436889E-01
2L_13873806_SNP G A 0.08629 17 180 0.29 2.8660439327863707E-01
2L_13873813_SNP G C 0.2174 40 144 0.2824 2.6963878797239449E-01
2L_13873826_SNP C A 0.1351 25 160 0.6395 6.3597692295148200E-01
2L_13873843_SNP T G 0.3483 62 116 0.112 9.9145472354115860E-02
2L_13873844_SNP C T 0.1543 29 159 0.6207 6.1234176071617252E-01
2L_13873863_SNP G T 0.3722 67 113 0.1146 1.0086586353917903E-01
2L_13873887_SNP C T 0.2554 47 137 0.3802 3.6880739263333662E-01
2L_13873898_SNP T C 0.1467 27 157 0.6858 6.7769965962781398E-01
2L_13873920_SNP C A 0.1585 29 154 0.5454 5.3424534215493580E-01
2L_13873922_SNP T A 0.1559 29 157 0.6115 6.0011090044921311E-01
2L_13873946_SNP G A 0.09896 19 173 0.4734 4.6603087221617545E-01
2L_13873992_SNP G A 0.09524 18 171 0.4057 3.9498194672083753E-01
2L_13874082_SNP T A 0.1749 32 151 0.2379 2.2646707787597742E-01
2L_13874127_SNP G A 0.09744 19 176 0.171 1.6469517873064698E-01
2L_13874169_SNP A G 0.2402 43 136 0.2616 2.4657532638918378E-01
2L_13874312_SNP T C 0.1451 28 165 0.8852 8.8369033442832257E-01
2L_13874427_SNP A G 0.2663 49 135 0.6549 6.4778949867020574E-01
2L_13874439_SNP G T 0.2717 50 134 0.5751 5.6888948410795592E-01
2L_13874454_SNP A G 0.2935 54 130 0.6815 6.7437522208523470E-01
2L_13874456_SNP T A 0.2951 54 129 0.6784 6.7033203875518077E-01
2L_13874557_SNP A G 0.4831 86 92 0.606 5.8942976224760124E-01
2L_13874644_SNP G T 0.07071 14 184 0.7313 7.2842900580011682E-01
2L_13874654_SNP C A 0.08556 16 171 0.3079 3.5573807109928601E-01
2L_13874668_SNP C G 0.06771 13 179 0.1219 1.1649555783436905E-01
2L_13874714_SNP T A 0.2402 43 136 0.721 7.0800345383261853E-01
2L_13874715_SNP C T 0.4091 72 104 0.7913 7.8170954006743465E-01
2L_13874739_SNP T C 0.2682 48 131 0.3051 2.8258626966027101E-01
2L_13874833_SNP G C 0.05128 10 185 0.6014 6.0130252879625767E-01
2L_13874992_SNP A T 0.2473 45 137 0.6189 6.0468599413715673E-01
2L_13874993_SNP G T 0.2333 42 138 0.6226 6.0638098757344117E-01
2L_13875002_SNP T C 0.171 33 160 0.5744 5.6674594049676230E-01
2L_13875207_SNP A C 0.1604 30 157 0.4462 4.3494685685208201E-01
2L_13875230_SNP A G 0.1658 31 156 0.5716 5.6188475893703260E-01
2L_13875231_SNP G T 0.1467 27 157 0.5355 5.2214568302220310E-01
2L_13875340_SNP C G 0.3626 66 116 0.1759 1.6101633035233065E-01
2L_13875383_SNP G T 0.125 24 168 0.7057 7.0026734251521716E-01
2L_13875391_DEL G GC 0.2343 41 134 0.5923 5.7941159253937036E-01
2L_13875434_DEL A AA 0.2326 40 132 0.2169 1.9986799730846028E-01
2L_13875441_SNP C T 0.05319 10 178 0.7819 7.8179054097012191E-01
2L_13875481_SNP G C 0.4576 81 96 0.298 2.8578419872339877E-01
2L_13875497_SNP G C 0.4438 79 99 0.6214 6.1264176974122919E-01
2L_13875505_INS T TCTT 0.5 86 86 0.2432 2.3572528897213341E-01
2L_13875507_SNP C T 0.4432 78 98 0.6897 6.7737817635348319E-01
2L_13875526_SNP T C 0.1838 34 151 0.4006 3.8278658345013206E-01
2L_13875541_SNP G C 0.2299 43 144 0.2796 2.6396287427594589E-01
2L_13875576_SNP G A 0.2253 41 141 0.312 2.9135243991295356E-01
2L_13875606_SNP C T 0.4663 83 95 0.2992 2.8509791047532884E-01
2L_13875608_SNP A T 0.4581 82 97 0.3189 3.0737259744810619E-01
2L_13875656_SNP A G 0.08466 16 173 0.3097 2.9711921859034418E-01
2L_13875731_SNP T C 0.08163 16 180 0.4391 4.3488317319919889E-01
2L_13875778_SNP T G 0.2737 49 130 0.3959 3.8388824398886745E-01
2L_13875782_SNP C T 0.08333 16 176 0.9061 9.0411248537153710E-01
2L_13875789_SNP A C 0.2139 40 147 0.2497 2.3415348706143591E-01
2L_13875819_SNP T G 0.1649 31 157 0.449 4.3515011030170125E-01
2L_13875835_SNP G A 0.3297 60 122 0.2358 2.1876117815789420E-01
2L_13875862_SNP C T 0.08511 16 172 0.9334 9.3201364005676590E-01
2L_13875864_SNP T G 0.2337 43 141 0.3028 2.8606635043956452E-01
2L_13875875_SNP A T 0.3944 71 109 0.673 6.5993820159733141E-01
2L_13875879_SNP T C 0.4114 72 103 0.666 6.5198567081750314E-01
2L_13875887_SNP A G 0.2278 41 139 0.2537 2.3628118681605448E-01
2L_13875937_SNP G A 0.1559 29 157 0.4492 4.3596972057571182E-01
2L_13875961_SNP T C 0.1522 28 156 0.2976 2.8487414490841612E-01
2L_13875976_SNP A G 0.3933 70 108 0.9905 9.9045162750007743E-01
2L_13875982_SNP T C 0.4088 74 107 0.679 6.7226975252345045E-01
2L_13875988_INS AGTTCTCATATATGGTA A 0.3882 66 104 0.5303 5.1290375661650200E-01
2L_13875995_SNP G A 0.2567 48 139 0.6979 6.8897122106437136E-01
2L_13875998_DEL A AGATAATAA 0.06806 13 178 0.7056 7.0541309999963975E-01
2L_13876048_SNP A G 0.05851 11 177 0.5658 5.6426274962008593E-01
2L_13876064_DEL T TAT 0.0567 11 183 0.985 9.8493815999236511E-01
2L_13876069_SNP T C 0.1719 33 159 0.3763 3.7438223641886215E-01
2L_13876099_SNP G A 0.1106 22 177 0.3181 3.1405934298033489E-01
2L_13876129_SNP T C 0.2043 38 148 0.1097 9.7679015814285730E-02
2L_13876135_SNP C T 0.1746 33 156 0.174 1.6174888902556483E-01
2L_13876154_SNP G A 0.2606 49 139 0.2896 2.7494385274426758E-01
2L_13876299_SNP G C 0.3587 66 118 0.49 4.7337729390460959E-01
2L_13876377_SNP T G 0.05789 11 179 0.7579 7.5264160504862976E-01
2L_13876388_SNP A G 0.08205 16 179 0.1493 1.4861831252238833E-01
2L_13876554_SNP T G 0.06218 12 181 0.7247 7.2073948019985878E-01
2L_13876738_SNP G T 0.3523 62 114 0.9045 9.0155478888473584E-01
2L_13876760_SNP A T 0.2582 47 135 0.9112 9.0787229067405240E-01
2L_13876762_SNP T A 0.2611 47 133 0.8399 8.3335470587449034E-01
2L_13876763_SNP A C 0.2568 47 136 0.9039 9.0070648531225239E-01
2L_13876857_SNP T G 0.1848 34 150 0.4041 3.9439212055833961E-01
2L_13876875_SNP T C 0.1765 33 154 0.8723 8.6939563951038845E-01
2L_13876886_SNP T A 0.09278 18 176 0.1806 1.7240145766905424E-01
2L_13876891_SNP A C 0.08247 16 178 0.1405 1.3450740877338718E-01
2L_13876892_SNP C T 0.09184 18 178 0.1045 9.9335391277129759E-02
2L_13876897_SNP T C 0.08763 17 177 0.1327 1.2812184484170364E-01
2L_13876907_INS AGA A 0.05435 10 174 0.1484 1.3740495415881482E-01
2L_13876916_SNP A G 0.09137 18 179 0.1773 1.7294852388569315E-01
2L_13876945_SNP C T 0.1828 34 152 0.9533 9.5205649146171034E-01
2L_13877248_DEL C CGTA 0.07216 14 180 0.3509 3.5025756775217853E-01
2L_13877253_DEL A AGTGCGGAGTGTGGCC 0.06736 13 180 0.936 9.3505651898517050E-01
2L_13877269_SNP A C 0.0733 14 177 0.7441 7.3966684915410041E-01
2L_13877342_SNP G C 0.07292 14 178 0.7568 7.5276376777384468E-01
2L_13877348_SNP T C 0.07407 14 175 0.7368 7.3088408730464405E-01
2L_13877398_SNP C G 0.1789 34 156 0.5146 5.0975950998021569E-01
2L_13877403_SNP A G 0.1075 20 166 0.6562 6.4722622439350541E-01
2L_13877410_SNP G A 0.414 77 109 0.8179 8.1230469548181994E-01
2L_13877428_SNP C G 0.1337 25 162 0.8721 8.6911472408753876E-01
2L_13877468_SNP C A 0.3207 59 125 0.9343 9.3244113023538044E-01
2L_13877523_SNP T A 0.1042 20 172 0.2361 2.2644133634806418E-01
2L_13877537_SNP A G 0.3158 60 130 0.8829 8.7969700585031885E-01
2L_13877552_MNP ACTC TTGG 0.2989 55 129 0.966 9.6534446088232229E-01
2L_13877579_DEL G GATA 0.08247 16 178 0.4208 4.1268135075816370E-01
2L_13877686_SNP C T 0.1327 26 170 0.2197 2.1271647509713942E-01
2L_13877694_SNP G T 0.4108 76 109 0.9869 9.8653999630022893E-01
2L_13877716_SNP A G 0.2663 49 135 0.5906 5.8186834901235041E-01
2L_13877735_SNP G T 0.06878 13 176 0.7728 7.6759841933042305E-01
2L_13877789_SNP T G 0.2811 52 133 0.3299 3.1144315064429517E-01
2L_13877790_SNP G C 0.2811 52 133 0.3637 3.4649154515535374E-01
2L_13877894_SNP T C 0.0625 12 180 0.6771 6.7053163995362131E-01
2L_13877978_INS GTT G 0.07107 14 183 0.7905 7.9108972558710666E-01
2L_13877984_SNP A G 0.05348 10 177 0.9036 9.0317092141278599E-01
2L_13877997_DEL A AA 0.06283 12 179 0.4873 4.7647211135016510E-01
2L_13878043_SNP T C 0.07179 14 181 0.1903 1.8432343830026465E-01
2L_13878046_SNP T C 0.1927 37 155 0.5923 5.8399264402723938E-01
2L_13878059_SNP G A 0.3536 64 117 0.7774 7.6894244795245448E-01
2L_13878067_SNP C A 0.2332 45 148 0.8383 8.3504672883488062E-01
2L_13878091_DEL T TT 0.05759 11 180 0.5504 5.4083688554170684E-01
2L_13878120_SNP A G 0.06667 13 182 0.233 2.2556573729517948E-01
2L_13878313_SNP C G 0.151 29 163 0.5566 5.5247991237916716E-01
2L_13878323_SNP T C 0.1323 25 164 0.8382 8.3400683143069954E-01
2L_13878405_SNP C A 0.0829 16 177 0.3504 3.4254805853553416E-01
2L_13878465_SNP G A 0.3533 65 119 0.8644 8.6020484605525926E-01
2L_13878516_SNP C A 0.4918 90 93 0.9844 9.8379895459209121E-01
2L_13878522_SNP G A 0.4946 91 93 0.8659 8.6205389182479975E-01
2L_13878592_INS A AA 0.1337 25 162 0.1749 1.6308536224139292E-01
2L_13878613_SNP T A 0.129 24 162 0.2397 2.2851243607650873E-01
2L_13878630_SNP C T 0.06316 12 178 0.1677 1.5940350550266291E-01
2L_13878648_SNP A T 0.172 32 154 0.1774 1.6663065479656203E-01
2L_13878659_SNP G T 0.1514 28 157 0.6171 6.2341397729392733E-01
2L_13878672_SNP C G 0.4054 75 110 0.8505 8.4482027453207786E-01
2L_13878692_SNP A T 0.4185 77 107 0.8791 8.7420814662953783E-01
2L_13878805_SNP T C 0.1667 31 155 0.5317 5.2223407910796382E-01
2L_13878959_SNP T C 0.1676 30 149 0.2638 2.4604562412077546E-01
2L_13878970_SNP T G 0.1813 33 149 0.2783 2.6722385757258649E-01
2L_13879015_SNP T C 0.08511 16 172 0.2282 2.2010792870245699E-01
2L_13879026_SNP T G 0.09043 17 171 0.3537 3.4250433877255304E-01
2L_13879037_SNP A C 0.09948 19 172 0.3071 2.9917673504858355E-01
2L_13879118_SNP A T 0.06667 13 182 0.2166 2.0869087853064894E-01
2L_13879131_SNP A C 0.2708 52 140 0.6806 6.8018194380676100E-01
2L_13879469_SNP G A 0.1551 29 158 0.815 8.1316331393102503E-01
2L_13879470_SNP T C 0.1405 26 159 0.7089 7.0483141565486074E-01
2L_13879480_SNP A G 0.1467 27 157 0.7861 7.8281150163983004E-01
2L_13879546_SNP A T 0.1921 34 143 0.7816 7.7268536007750244E-01
2L_13879663_SNP A C 0.1374 25 157 0.6519 6.4077573849744751E-01
2L_13879679_SNP G C 0.05641 11 184 0.3328 3.2382720127365683E-01
2L_13879753_SNP A G 0.2757 51 134 0.9191 9.1703351851146531E-01
2L_13879843_SNP G A 0.1429 27 162 0.7133 7.1146636350987025E-01
2L_13879851_SNP A C 0.05236 10 181 0.7201 7.1389897804266789E-01
2L_13879853_INS TGCTTAAA C 0.05236 10 181 0.7104 7.0402251705872154E-01
2L_13879859_SNP T C 0.1551 29 158 0.4071 4.0265147830035575E-01
2L_13879882_SNP T A 0.06122 12 184 0.3728 3.6510089883067731E-01
2L_13879900_SNP A T 0.1613 30 156 0.9366 9.3471492768779518E-01
2L_13879957_DEL T TTT 0.06218 12 181 0.2349 2.2527584751470020E-01
2L_13879991_SNP A T 0.06771 13 179 0.19 1.7981481727672100E-01
2L_13880036_SNP A T 0.07071 14 184 0.3555 3.5315195976813107E-01
2L_13880074_INS TT A 0.4208 77 106 0.9186 9.1533323330305960E-01
2L_13880081_SNP A T 0.2888 54 133 0.9176 9.1490152939398350E-01
2L_13880093_SNP A G 0.2834 53 134 0.9095 9.0641876567890300E-01
2L_13880100_SNP A C 0.0625 12 180 0.9133 9.1181758127651236E-01
2L_13880210_SNP G A 0.06736 13 180 0.7121 7.1167536879035365E-01
2L_13880214_INS AA A 0.1609 28 146 0.6572 6.4060496780947052E-01
2L_13880269_SNP C A 0.09524 18 171 0.5745 5.6296318184638960E-01
2L_13880356_INS TTT T 0.1038 19 164 0.2952 2.8197836478136651E-01
2L_13880441_SNP C T 0.06218 12 181 0.9659 9.6522948266738862E-01
2L_13880548_SNP T C 0.2324 43 142 0.835 8.3045439189346593E-01
2L_13880612_SNP T C 0.1066 21 176 0.4704 4.6605893002645982E-01
2L_13880642_SNP A T 0.178 34 157 0.4926 4.8616438694701736E-01
2L_13880670_SNP A G 0.4581 82 97 0.7487 7.4290969309159804E-01
2L_13880775_SNP G C 0.1117 21 167 0.8662 8.6295555301593063E-01
2L_13880790_SNP T G 0.06633 13 183 0.5537 5.4731818523531861E-01
2L_13880870_SNP T C 0.3859 71 113 0.9656 9.6430353608540553E-01
2L_13881041_SNP G A 0.3708 66 112 0.9561 9.5412169441015326E-01
2L_13881044_SNP A G 0.1842 35 155 0.9278 9.2700574256740675E-01
2L_13881052_SNP A G 0.1789 34 156 0.6762 6.7149801321760616E-01
2L_13881078_INS GACCATAGA G 0.1585 29 154 0.8924 8.8951623953655246E-01
2L_13881089_SNP T G 0.05348 10 177 0.9095 9.0717888618085829E-01
2L_13881143_SNP A G 0.1602 29 152 0.841 8.3856153275272949E-01
2L_13881197_SNP T C 0.0582 11 178 0.5952 5.8500118242889165E-01
2L_13881208_SNP A C 0.1053 20 170 0.632 6.2670749012860816E-01
2L_13881213_SNP T G 0.4602 81 95 0.987 9.8639360642913165E-01
2L_13881394_SNP T C 0.1211 23 167 0.3509 3.4520967304930172E-01
2L_13881414_SNP C A 0.0625 12 180 0.9757 9.7516626932435935E-01
2L_13881489_DEL AA A 0.4737 81 90 0.213 1.9915611245687204E-01
2L_13881514_SNP C T 0.4022 72 107 0.8291 8.2198027102894511E-01
2L_13881558_SNP T G 0.4398 73 93 0.6026 5.8313314991866272E-01
2L_13881630_SNP G A 0.2757 51 134 0.4087 3.9593809964701587E-01
2L_13881632_SNP C G 0.2787 51 132 0.6805 6.7359466841218851E-01
2L_13881670_DEL A AT 0.08247 16 178 0.8561 8.5540185500388932E-01
2L_13881679_SNP C T 0.4689 83 94 0.7063 6.9506874385064243E-01
2L_13881686_SNP G T 0.221 40 141 0.3276 3.1296097857566840E-01
2L_13881755_DEL A AGA 0.1141 21 163 0.2858 2.7703063546991591E-01
2L_13881769_SNP T C 0.3478 64 120 0.9763 9.7555832630381389E-01
2L_13881770_SNP T C 0.08629 17 180 0.5381 5.3347838063627995E-01
2L_13881777_SNP T C 0.116 21 160 0.5486 5.4066436098160975E-01
2L_13881842_SNP C T 0.09948 19 172 0.2617 2.5058792396097573E-01
2L_13881870_INS CGAAAGTCTC C 0.2321 39 129 0.4619 4.7235513488030934E-01
2L_13881912_SNP G A 0.1292 23 155 0.3859 3.7341633631145321E-01
2L_13881921_SNP C T 0.08065 15 171 0.1293 1.2091821287543703E-01
2L_13881923_SNP A G 0.09091 17 170 0.2808 2.6832838177124940E-01
2L_13882110_SNP C A 0.08242 15 167 0.5995 5.8646786835334908E-01
2L_13882149_SNP A T 0.05155 10 184 0.3263 3.1798577080919299E-01
2L_13882185_SNP T C 0.08854 17 175 0.7917 7.8701148682433031E-01
2L_13882270_SNP C G 0.1134 22 172 0.5807 5.7561121358796519E-01
2L_13882361_SNP T C 0.4205 74 102 0.9243 9.2154188674582749E-01
2L_13882400_SNP G A 0.07979 15 173 0.3528 3.4292374080170451E-01
2L_13882405_SNP C A 0.08995 17 172 0.9918 9.9177349409619875E-01
2L_13882443_SNP C T 0.4181 74 103 0.7145 7.0282883429017184E-01
2L_13882497_SNP A T 0.134 26 168 0.2975 2.9251287665844861E-01
2L_13882503_SNP C T 0.3956 72 110 0.9969 9.9677175719339040E-01
2L_13882504_SNP C T 0.3855 69 110 0.9985 9.9841181525746292E-01
2L_13882512_SNP G C 0.3934 72 111 0.8855 8.8250830768529587E-01
2L_13882513_SNP A T 0.3956 72 110 0.9371 9.3529294747335678E-01
2L_13882537_SNP G A 0.3548 66 120 0.949 9.4749973200506965E-01
2L_13882575_SNP G A 0.2143 39 143 0.7125 7.0206287299754266E-01
2L_13882630_SNP C G 0.1713 31 150 0.1366 1.1979592801247818E-01
2L_13882853_SNP G A 0.07292 14 178 0.9424 9.4106414517504822E-01
2L_13882921_SNP A G 0.3263 62 128 0.5142 5.0836608457957766E-01
2L_13882956_SNP C T 0.06771 13 179 0.9989 9.9892388414149658E-01
2L_13882974_SNP C T 0.06771 13 179 0.8064 8.0219611715485717E-01
2L_13883141_SNP G T 0.06633 13 183 0.7105 7.0824304496548240E-01
2L_13883152_SNP T C 0.2191 39 139 0.8451 8.4199145965412103E-01
2L_13883224_SNP C T 0.4157 74 104 0.3987 3.8004652157984109E-01
2L_13883304_SNP T A 0.2912 53 129 0.2485 2.3126077816436463E-01
2L_13883311_SNP C T 0.4576 81 96 0.3587 3.4368051980125491E-01
2L_13883316_SNP G T 0.06091 12 185 0.6088 6.0426030179114187E-01
2L_13883318_SNP C A 0.3242 59 123 0.1728 1.5868011901403900E-01
2L_13883337_SNP C G 0.3279 60 123 0.158 1.4317163570488645E-01
2L_13883366_SNP T C 0.06283 12 179 0.8881 8.8556289276704403E-01
2L_13883415_SNP T A 0.06736 13 180 0.8154 8.1186625895164133E-01
2L_13883478_SNP C A 0.1359 25 159 0.5299 5.1755147131728241E-01
2L_13883500_SNP G A 0.48 84 91 0.3964 3.7350249829126025E-01
2L_13883525_SNP C T 0.4972 90 91 0.3182 2.9828771455539227E-01
2L_13883576_SNP C T 0.3446 61 116 0.1428 1.2540462754650095E-01
2L_13883661_INS GT G 0.129 24 162 0.7596 7.5780435774495403E-01
2L_13883708_DEL A AA 0.1146 22 170 0.2976 2.9420769220989718E-01
2L_13883758_SNP A C 0.2649 49 136 0.127 1.2133897059667442E-01
2L_13883844_SNP A T 0.1244 24 169 0.5647 5.5871229931544608E-01
2L_13883962_SNP A T 0.4862 88 93 0.8948 8.9007415609919660E-01
2L_13884006_SNP T C 0.1593 29 153 0.9383 9.3624226467775151E-01
2L_13884022_SNP A C 0.3901 71 111 0.4744 4.5457904361820534E-01
2L_13884098_SNP T C 0.06771 13 179 0.08527 7.8610759462258956E-02
2L_13884347_SNP A G 0.4973 93 94 0.6014 5.9040208005537553E-01
2L_13884365_SNP C T 0.3859 71 113 0.9456 9.4651782639274873E-01
2L_13884631_SNP C T 0.3764 67 111 0.7691 7.6018463763953559E-01
2L_13884662_SNP A C 0.4647 79 91 0.3632 3.3988565631707690E-01
2L_13884701_SNP C G 0.1223 23 165 0.09678 8.9075879057640028E-02
2L_13884709_SNP T A 0.05405 10 175 0.5804 5.6901161320975691E-01
2L_13884713_SNP G A 0.05348 10 177 0.5795 5.6934478148407108E-01
2L_13884715_SNP A G 0.2099 38 143 0.4716 4.6095362957473995E-01
2L_13884723_SNP A T 0.05882 11 176 0.5669 5.5689439353160575E-01
2L_13884756_SNP T A 0.2246 42 145 0.8946 8.9181723217496789E-01
2L_13884757_DEL CTGAC C 0.4 68 102 0.8972 8.9146572459156226E-01
2L_13884771_SNP C T 0.3218 56 118 0.5905 5.7674807470639311E-01
2L_13884779_SNP A T 0.1011 19 169 0.3518 3.3783211976423944E-01
2L_13884780_SNP A T 0.4659 82 94 0.2501 2.3375844848222604E-01
2L_13884829_SNP C A 0.2258 42 144 0.9268 9.2540160126836846E-01
2L_13884836_SNP A C 0.3539 63 115 0.9053 9.0146840210741497E-01
2L_13884860_SNP G C 0.3672 65 112 0.6812 6.6812451401979955E-01
2L_13884863_DEL A AAGTAATA 0.3563 62 112 0.9098 9.0534848467239248E-01
2L_13884873_INS TGACAAAC T 0.3621 63 111 0.6473 6.3065680026299886E-01
2L_13884881_DEL T TA 0.05435 10 174 0.6488 6.3852966739950157E-01
2L_13884903_SNP T A 0.06044 11 171 0.8995 8.9564889836661665E-01
2L_13884904_SNP C G 0.06522 12 172 0.992 9.9170360442682770E-01
2L_13884909_DEL T TTACT 0.06522 12 172 0.992 9.9170360442682770E-01
2L_13884919_SNP C T 0.1823 35 157 0.7443 7.3905997686669711E-01
2L_13884923_SNP G A 0.07027 13 172 0.9676 9.6659038095738614E-01
2L_13884928_SNP T C 0.07065 13 171 0.9337 9.3165694742471150E-01
2L_13884931_SNP T C 0.07065 13 171 0.9337 9.3165694742471150E-01
2L_13885207_SNP A G 0.2193 41 146 0.9867 9.8639309221334082E-01
2L_13885212_SNP T G 0.212 39 145 0.9149 9.1215918842190058E-01
2L_13885226_SNP G T 0.3911 70 109 0.5365 5.2327180101179938E-01
2L_13885231_SNP C G 0.05699 11 182 0.4037 3.9804455351854728E-01
2L_13885245_SNP T G 0.4066 74 108 0.8734 8.7144041705764597E-01
2L_13885251_SNP A C 0.2022 37 146 0.7388 7.2887419770297879E-01
2L_13885432_SNP T C 0.07772 15 178 0.303 2.9476341110616600E-01
2L_13885433_SNP C A 0.1947 37 153 0.2632 2.5392804071388064E-01
2L_13885467_SNP A G 0.2406 45 142 0.308 2.9863994565982666E-01
2L_13885504_SNP C T 0.2652 48 133 0.1367 1.2189964560152078E-01
2L_13885508_SNP G A 0.2703 50 135 0.1179 1.0675738994055872E-01
2L_13885533_SNP C G 0.1702 32 156 0.6041 5.9841894948843377E-01
2L_13885540_INS AA A 0.3095 52 116 0.3388 3.0662646278573802E-01
2L_13885549_SNP T G 0.06316 12 178 0.54 5.3217767785738124E-01
2L_13885574_SNP A G 0.1215 22 159 0.3972 3.8247178768429990E-01
2L_13885646_SNP A C 0.05729 11 181 0.4887 4.8240199081474056E-01
2L_13885675_SNP T G 0.05435 10 174 0.7174 7.0929083213033395E-01
2L_13885695_SNP A T 0.1534 29 160 0.2919 2.7747303276169155E-01
2L_13885728_SNP A T 0.1429 27 162 0.7146 7.0724357418152539E-01
2L_13885737_SNP C G 0.05851 11 177 0.159 1.5088330588506382E-01
2L_13885778_SNP T G 0.06218 12 181 0.9143 9.1592304335123509E-01
2L_13885803_SNP T A 0.07035 14 185 0.09598 9.3463550573442356E-02
2L_13885804_SNP A T 0.07 14 186 0.09833 9.6226755660626107E-02
2L_13885829_SNP G A 0.06 12 188 0.06786 6.6140976551537195E-02
2L_13885845_SNP G C 0.06771 13 179 0.7878 7.8441197859968115E-01
2L_13885848_SNP G A 0.05076 10 187 0.06787 6.4589887290049761E-02
2L_13885861_SNP C T 0.05076 10 187 0.06679 6.3808975822143829E-02
2L_13885943_SNP T C 0.2116 40 149 0.1044 9.4870957464607275E-02
2L_13885987_SNP T A 0.1302 25 167 0.1609 1.5183328301207044E-01
2L_13886077_SNP C A 0.324 58 121 0.6822 6.7034583177622808E-01
2L_13886089_SNP G A 0.06878 13 176 0.4803 4.6947981463075628E-01
2L_13886149_SNP A C 0.1189 22 163 0.7524 7.4577496348916572E-01
2L_13886184_SNP T A 0.09326 18 175 0.4959 4.8777466326318253E-01
2L_13886219_SNP A T 0.1889 34 146 0.7852 7.7702419187142546E-01
2L_13886226_INS A AA 0.1649 31 157 0.2553 2.3944490799630469E-01
2L_13886243_SNP T G 0.06452 12 174 0.3777 3.7392439494421448E-01
2L_13886277_SNP C G 0.2458 44 135 0.2752 2.5237763234710353E-01
2L_13886282_DEL A AA 0.2781 47 122 0.3411 3.1870989987021714E-01
2L_13886299_SNP C G 0.1466 28 163 0.8116 8.0977137977734781E-01
2L_13886319_SNP T G 0.1129 21 165 0.1269 1.1627345086783158E-01
2L_13886327_SNP A G 0.06771 13 179 0.3558 3.4583487950789438E-01
2L_13886387_SNP C T 0.2682 48 131 0.9937 9.9355242718494163E-01
2L_13886392_SNP T A 0.08021 15 172 0.9713 9.7044957630497786E-01
2L_13886411_SNP G A 0.3536 64 117 0.6928 6.8477423446738372E-01
2L_13886425_SNP A C 0.06522 12 172 0.4112 3.9949994359673990E-01
2L_13886448_SNP G A 0.2733 47 125 0.5792 5.6642303689136275E-01
2L_13886478_SNP A G 0.09783 18 166 0.2367 2.2713570291544183E-01
2L_13886521_SNP T G 0.3892 65 102 0.2826 2.5856176698216260E-01
2L_13886576_SNP T C 0.2791 48 124 0.1995 1.8541649384332282E-01
2L_13886581_SNP T A 0.2749 47 124 0.2196 1.9514949411768667E-01
2L_13886602_DEL A AG 0.1954 34 140 0.6265 6.2074608090385497E-01
2L_13886608_SNP G T 0.2167 39 141 0.4622 4.4517323619181415E-01
2L_13886623_SNP A T 0.06383 12 176 0.6702 6.6429692310415311E-01
2L_13886646_SNP C T 0.2275 38 129 0.1855 1.5984529806923042E-01
2L_13886648_SNP T A 0.2644 46 128 0.1661 1.4939593100998094E-01
2L_13886652_SNP A C 0.2738 46 122 0.1504 1.2856950664431543E-01
2L_13886655_SNP A T 0.2768 49 128 0.1009 8.7310492848724053E-02
2L_13886657_INS AGA A 0.2784 49 127 0.1407 1.4020550901151607E-01
2L_13886667_SNP G A 0.2034 36 141 0.3842 3.6298575248691856E-01
2L_13886674_SNP T A 0.1489 28 160 0.2463 2.3291010592909300E-01
2L_13886677_SNP T G 0.09091 17 170 0.7037 6.9642256661016977E-01
2L_13886713_SNP G T 0.4167 75 105 0.4595 4.4834059126822989E-01
2L_13886757_DEL TCT T 0.2979 56 132 0.2058 1.9418818173293684E-01
2L_13886762_SNP A G 0.2973 55 130 0.2484 2.3200276709437817E-01
2L_13886766_SNP G T 0.1351 25 160 0.2586 2.5447385219170415E-01
2L_13886772_SNP T C 0.1398 26 160 0.2967 2.9430075795447752E-01
2L_13886776_SNP T C 0.06736 13 180 0.6971 6.9466831962398323E-01
2L_13886783_SNP A T 0.06806 13 178 0.4899 4.8074248977323819E-01
2L_13886855_SNP C T 0.08108 15 170 0.3073 2.9314628526207731E-01
2L_13886925_SNP T A 0.3279 60 123 0.6347 6.2944630009582569E-01
2L_13886933_SNP T C 0.371 69 117 0.4344 4.8296725769271864E-01
2L_13886956_SNP T C 0.3548 66 120 0.5121 5.0507843021496579E-01
2L_13886969_DEL A AA 0.1818 34 153 0.1102 1.0518164849761491E-01
2L_13886972_SNP A C 0.09474 18 172 0.8884 8.8743555202116109E-01
2L_13887188_SNP T G 0.1489 28 160 0.5429 5.3051086685728710E-01
2L_13887220_SNP T C 0.4246 76 103 0.1711 1.5474674778076347E-01
2L_13887260_SNP C T 0.1088 21 172 0.08661 8.5440422260083859E-02
2L_13887281_SNP T A 0.1094 21 171 0.03823 3.5034388464967807E-02
2L_13887297_SNP T C 0.1302 25 167 0.4367 4.2628510332878677E-01
2L_13887357_SNP A G 0.2099 38 143 0.2065 2.0009295024255958E-01
2L_13887359_SNP A G 0.2487 47 142 0.403 3.9280947878137218E-01
2L_13887491_SNP A T 0.1209 22 160 0.7096 7.1486549613950801E-01
2L_13887503_SNP A T 0.486 87 92 0.6024 5.8881422905703240E-01
2L_13887517_SNP A C 0.2818 51 130 0.5898 5.8130110747367414E-01
2L_13887557_SNP T A 0.2356 45 146 0.09265 8.7441467941732798E-02
2L_13887573_SNP A T 0.1204 23 168 0.6698 6.6473802848029717E-01
2L_13887590_SNP C T 0.1497 28 159 0.5548 5.4492000534097318E-01
2L_13887643_SNP A G 0.1217 23 166 0.8589 8.5544773075671843E-01
2L_13887644_SNP G A 0.4176 76 106 0.2925 2.7221790922874778E-01
2L_13887655_SNP C T 0.1495 29 165 0.5409 5.3575059444655659E-01
2L_13887749_SNP T C 0.3242 59 123 0.6863 6.7462255988478292E-01
2L_13887787_SNP G T 0.3889 70 110 0.5183 5.0041531476418810E-01
2L_13887820_SNP A G 0.1459 27 158 0.3766 3.6471384144175822E-01
2L_13887866_INS T TTT 0.2486 46 139 0.9226 9.2086342701746671E-01
2L_13887877_SNP A G 0.1354 26 166 0.3332 3.2587453742929362E-01
2L_13887895_SNP A T 0.3352 61 121 0.9522 9.5037792132031329E-01
2L_13887924_SNP T C 0.1526 29 161 0.3795 3.7068572988565440E-01
2L_13887933_SNP A G 0.2857 54 135 0.818 8.1300308921291198E-01
2L_13887961_SNP T C 0.1481 28 161 0.3113 3.0163028838824979E-01
2L_13888028_SNP T C 0.1979 37 150 0.913 9.1028145361749790E-01
2L_13888098_SNP T G 0.06878 13 176 0.7724 7.7021716698724108E-01
2L_13888129_SNP A T 0.1818 34 153 0.4741 4.6336170088902418E-01
2L_13888147_SNP A C 0.2097 39 147 0.8747 8.7055070730211592E-01
2L_13888156_SNP A T 0.3913 72 112 0.3095 2.9216195894191987E-01
2L_13888242_SNP T C 0.07216 14 180 0.4039 3.9575487212851934E-01
2L_13888286_SNP T A 0.4918 90 93 0.326 3.1014217080156714E-01
2L_13888351_SNP A G 0.2646 50 139 0.08769 7.9453287569283090E-02
2L_13888359_SNP A G 0.2606 49 139 0.1003 9.0395567503260055E-02
2L_13888391_SNP A G 0.3278 59 121 0.3831 3.6263630488037757E-01
2L_13888396_SNP C T 0.07853 15 176 0.8922 8.9053894261243582E-01
2L_13888414_SNP G T 0.4581 82 97 0.4313 4.1114545748117604E-01
2L_13888426_SNP A G 0.06701 13 181 0.2884 2.8020359195550226E-01
2L_13888437_DEL C TTATTG 0.07216 14 180 0.8523 8.5089665412179993E-01
2L_13888446_DEL G GATC 0.07692 15 180 0.9688 9.6846949304087615E-01
2L_13888451_SNP T C 0.4432 82 103 0.232 2.1703978864304141E-01
2L_13888558_SNP A G 0.3652 65 113 0.2867 2.6672183493330404E-01
2L_13888715_SNP G A 0.3533 65 119 0.1255 1.1970205539411816E-01
2L_13888716_SNP A G 0.1186 23 171 0.6777 6.7445179856210857E-01
2L_13888720_SNP C T 0.3622 67 118 0.172 1.6194836172106619E-01
2L_13888724_SNP A C 0.4807 87 94 0.3888 3.7550515725979849E-01
2L_13888728_SNP G T 0.4918 90 93 0.3586 3.4675972609914718E-01
2L_13888737_DEL ACAATA A 0.07447 14 174 0.1471 1.3800278084370154E-01
2L_13888756_SNP C G 0.07732 15 179 0.2632 2.6073043501707793E-01
2L_13888761_SNP T A 0.07853 15 176 0.1478 1.3909950864497833E-01
2L_13888767_INS G GGGTTG 0.07853 15 176 0.09089 8.4893038638744867E-02
2L_13888774_INS AATGTA A 0.08556 16 171 0.296 2.8660379599923447E-01
2L_13888776_INS T TGTACT 0.1371 24 151 0.1537 1.5523787919607546E-01
2L_13888784_INS GA G 0.226 40 137 0.3121 2.9133414740310837E-01
2L_13888785_INS GG G 0.4743 83 92 0.7907 7.8239304507419827E-01
2L_13888786_INS GATG A 0.1839 32 142 0.1182 1.0615745205134475E-01
2L_13888790_INS GTG G 0.2446 45 139 0.4123 4.0478611965739075E-01
2L_13888815_SNP C A 0.2513 47 140 0.5701 5.6319348655583557E-01
2L_13888823_SNP A G 0.4804 86 93 0.9742 9.7330236893406852E-01
2L_13888975_SNP C A 0.1257 24 167 0.2429 2.3390410597810418E-01
2L_13888990_SNP C T 0.407 70 102 0.3668 3.4467213747832770E-01
2L_13889034_SNP T A 0.3641 67 117 0.03602 3.0469851822966319E-02
2L_13889147_SNP T C 0.08163 16 180 0.4937 4.8940005161525346E-01
2L_13889189_DEL A AC 0.2 36 144 0.6926 6.8282849095201859E-01
2L_13889644_SNP C G 0.3817 71 115 0.5878 5.7832084785107418E-01
2L_13889650_SNP T A 0.3871 72 114 0.6333 6.2489353177017026E-01
2L_13889652_SNP C G 0.3904 73 114 0.6815 6.7443812517419022E-01
2L_13889739_SNP T G 0.07487 14 173 0.6802 6.7217844657658377E-01
2L_13889966_SNP G A 0.1016 19 168 0.7993 7.9296578642695559E-01
2L_13889986_SNP C A 0.125 24 168 0.601 5.9298031332957390E-01
2L_13890252_SNP T C 0.3278 59 121 0.2702 2.4961239236652666E-01
2L_13890280_DEL T TT 0.3314 58 117 0.1963 1.7506076032523532E-01
2L_13890355_SNP G A 0.06417 12 175 0.1264 1.2268677888096380E-01
2L_13890446_SNP A C 0.4438 79 99 0.4288 4.0716023954895286E-01
2L_13890496_SNP G T 0.08763 17 177 0.6203 6.2955128831730656E-01
2L_13890533_SNP G A 0.0929 17 166 0.3619 3.4605484013660515E-01
2L_13890535_SNP C G 0.09836 18 165 0.5094 4.9833777943814794E-01
2L_13890545_SNP T G 0.07179 14 181 0.5642 5.5904608542597511E-01
2L_13890617_SNP G C 0.3462 63 119 0.2586 2.4151392492998203E-01
2L_13890634_SNP G T 0.3652 65 113 0.9871 9.8664523800619675E-01
2L_13890738_SNP T C 0.2211 42 148 0.0975 8.8877491093984462E-02
2L_13890748_SNP A C 0.09694 19 177 0.6661 6.6427277552324848E-01
2L_13890772_SNP T C 0.06061 12 186 0.5042 4.9997184780820070E-01
2L_13890787_SNP T C 0.4022 72 107 0.01237 9.2103324860922705E-03
2L_13890824_DEL T TT 0.1828 34 152 0.1352 1.2514684211168203E-01
2L_13890840_DEL T GTTGCA 0.1381 25 156 0.2207 2.0504181853290870E-01
2L_13890944_SNP C T 0.172 32 154 0.629 6.2732323076658725E-01
2L_13890960_SNP T C 0.07653 15 181 0.7675 7.6529924259068327E-01
2L_13890963_SNP C A 0.1927 37 155 0.2727 2.6486138529455716E-01
2L_13890971_SNP A G 0.09424 18 173 0.9946 9.9444810796634286E-01
2L_13891002_SNP A T 0.114 22 171 0.4426 4.3975693980241393E-01
2L_13891042_SNP T C 0.07292 14 178 0.7335 7.3166885584088681E-01
2L_13891067_INS TTG A 0.05789 11 179 0.3353 3.4870751602268590E-01
2L_13891075_SNP T A 0.3934 72 111 0.5159 5.0094220000280643E-01
2L_13891097_SNP C G 0.09278 18 176 0.7656 7.6304820864762346E-01
2L_13891109_SNP G A 0.1966 35 143 0.7349 7.2428659768798664E-01
2L_13891112_SNP A G 0.1492 27 154 0.3883 3.7164345007506205E-01
2L_13891278_DEL A AT 0.06283 12 179 0.9207 9.1939888088233346E-01
2L_13891284_INS TTT T 0.06771 13 179 0.9474 9.4653236370708538E-01
2L_13891310_SNP A G 0.1111 21 168 0.8327 8.2852262935742960E-01
2L_13891454_SNP C G 0.08065 15 171 0.1738 1.6433388539752103E-01
2L_13891460_SNP A G 0.4185 77 107 0.9468 9.4532290985564194E-01
2L_13891546_SNP C G 0.06915 13 175 0.6746 6.6729324097274412E-01
2L_13891550_SNP C T 0.1368 26 164 0.9738 9.7315057972931962E-01
2L_13891551_SNP C T 0.1337 25 162 0.8674 8.6535902138250098E-01
2L_13891743_SNP A C 0.3714 65 110 0.9021 8.9764842587574156E-01
2L_13891758_SNP T A 0.07407 14 175 0.6409 6.3569222642730061E-01
2L_13891790_SNP A G 0.06878 13 176 0.9335 9.3188508120327196E-01
2L_13891960_SNP C T 0.3353 58 115 0.2204 2.0729835581918632E-01
2L_13892083_SNP A C 0.3575 64 115 0.5216 5.0481112098756387E-01
2L_13892150_SNP C G 0.4637 83 96 0.04031 3.3077819874663968E-02
2L_13892431_SNP A G 0.07879 13 152 0.7745 7.6780387316104193E-01
2L_13892607_SNP T G 0.4463 79 98 0.9786 9.7772770260031350E-01
2L_13892723_SNP G C 0.4444 76 95 0.7302 7.1300222159201043E-01
2L_13892851_DEL A AA 0.1564 28 151 0.8727 8.6990945349773141E-01
2L_13892915_SNP T G 0.4971 87 88 0.2986 2.8123746183331388E-01
2L_13892968_SNP G A 0.3967 73 111 0.4324 4.1692573024763846E-01
2L_13892979_SNP C T 0.3297 61 124 0.4418 4.2831526968696965E-01
2L_13893060_SNP G T 0.06122 12 184 0.8778 8.7637522796126921E-01
2L_13893084_SNP C A 0.1989 37 149 0.8624 8.6127560682714166E-01
2L_13893100_SNP A C 0.3556 64 116 0.1339 1.2338313797294409E-01
2L_13893194_SNP T C 0.06736 13 180 0.5536 5.4559240119775620E-01
2L_13893244_SNP G C 0.2768 49 128 0.7804 7.7245605507633175E-01
2L_13893315_SNP C G 0.07609 14 170 0.2166 2.0366956557279525E-01
2L_13893327_SNP T G 0.1556 28 152 0.9575 9.5573835748785596E-01
2L_13893380_SNP G A 0.1547 28 153 0.8444 8.4034612166254186E-01
2L_13893442_SNP T C 0.05208 10 182 0.4332 4.2354729461420770E-01
2L_13893460_SNP T C 0.1444 27 160 0.9839 9.8348349123112455E-01
2L_13893625_SNP T A 0.1934 35 146 0.6585 6.4859885902722447E-01
2L_13893638_SNP A T 0.2022 37 146 0.8749 8.7216052244035414E-01
2L_13893643_SNP G A 0.2022 37 146 0.6767 6.6916689821493769E-01
2L_13893649_SNP T A 0.1978 36 146 0.8127 8.0824556566460659E-01
2L_13893668_SNP G T 0.2022 37 146 0.7077 7.0093064870426447E-01
2L_13893671_SNP A T 0.2022 37 146 0.5521 5.4935059374275785E-01
2L_13893683_SNP G A 0.2011 37 147 0.8719 8.6947141040524301E-01
2L_13893684_SNP T G 0.2077 38 145 0.7417 7.3501575031595212E-01
2L_13893712_DEL T TAAAGTTT 0.2054 38 147 0.7672 7.6191989178307573E-01
2L_13893745_SNP T C 0.07692 15 180 0.781 7.7725604016504768E-01
2L_13893757_SNP A T 0.06122 12 184 0.7304 7.2701276368102552E-01
2L_13893764_SNP T C 0.3622 67 118 0.55 5.4158866994480248E-01
2L_13893777_SNP G T 0.4611 83 97 0.9124 9.0907759601878135E-01
2L_13893889_SNP C T 0.1337 25 162 0.6993 7.0398106019335049E-01
2L_13893906_SNP T C 0.4908 80 83 0.4343 4.1079509590732743E-01
2L_13894004_SNP G C 0.05102 10 186 0.708 7.1491728656932474E-01
2L_13894107_SNP A G 0.05181 10 183 0.4529 4.4422115133616402E-01
2L_13894186_SNP G C 0.06566 13 185 0.8617 8.6026140817632579E-01
2L_13894198_SNP G C 0.08021 15 172 0.7775 7.7535396672514789E-01
2L_13894408_SNP T C 0.06533 13 186 0.8237 8.2215958059870653E-01
2L_13894414_SNP T G 0.06736 13 180 0.5372 5.3693792284769615E-01
2L_13894469_SNP T A 0.3297 60 122 0.385 3.7101683040578026E-01
2L_13894632_SNP G A 0.06771 13 179 0.9552 9.5447814661215402E-01
2L_13894637_SNP A T 0.3743 70 117 0.9588 9.5802208986713144E-01
2L_13894650_SNP C T 0.375 69 115 0.9437 9.4218872916462748E-01
2L_13894709_SNP A G 0.4045 72 106 0.4921 4.7946161132390042E-01
2L_13894751_SNP T C 0.45 81 99 0.403 3.8996860762570507E-01
2L_13894810_SNP A G 0.06566 13 185 0.1837 1.7993959295952799E-01
2L_13894815_SNP G T 0.06566 13 185 0.1837 1.7993959295952799E-01
2L_13894882_SNP G C 0.2151 40 146 0.1562 1.4225855255868858E-01
2L_13894994_SNP T C 0.4317 79 104 0.418 4.0016914533805881E-01
2L_13895058_SNP C T 0.2128 40 148 0.3156 3.1022890444930096E-01
2L_13895130_SNP A T 0.1848 34 150 0.9688 9.6792910098180618E-01
2L_13895213_SNP T C 0.3533 65 119 0.302 2.9176530087406727E-01
2L_13895231_SNP C T 0.3149 57 124 0.1692 1.5370180291261726E-01
2L_13895239_SNP G A 0.1257 24 167 0.05918 5.2491110466495246E-02
2L_13895249_SNP G A 0.2626 47 132 0.4346 4.2204100129188904E-01
2L_13895271_SNP T C 0.2116 40 149 0.2747 2.6199333224103627E-01
2L_13895304_SNP A G 0.08122 16 181 0.4395 4.3364076370522109E-01
2L_13895397_SNP C G 0.224 41 142 0.4744 4.6415232662247008E-01
2L_13895424_SNP G A 0.2162 40 145 0.5722 5.6521158262550886E-01
2L_13895674_SNP C A 0.06771 13 179 0.4517 4.4284011090897712E-01
2L_13895734_SNP C T 0.3224 59 124 0.6397 6.2972344970935135E-01
2L_13895854_SNP T C 0.06736 13 180 0.8779 8.7632298697556188E-01
2L_13895878_SNP T C 0.07179 14 181 0.6694 6.6471910800247880E-01
2L_13895935_SNP C T 0.2073 40 153 0.2089 2.0700009899702176E-01
2L_13895956_SNP G A 0.1979 38 154 0.3015 2.9900865410215915E-01
2L_13895962_SNP C T 0.2606 49 139 0.3436 3.3842369588767085E-01
2L_13896004_SNP G C 0.2903 54 132 0.4531 4.4357669412764311E-01
2L_13896025_SNP C T 0.3022 55 127 0.3134 2.9865319523504641E-01
2L_13896052_SNP C T 0.2703 50 135 0.256 2.4700228145786274E-01
2L_13896100_SNP G A 0.3149 57 124 0.4915 4.8148473736360020E-01
2L_13896139_SNP C A 0.2418 44 138 0.6605 6.5231792946401246E-01
2L_13896226_SNP A C 0.1215 22 159 0.577 5.7898566723839195E-01
2L_13896298_SNP T C 0.134 26 168 0.7685 7.6422883666485975E-01
2L_13896310_SNP T G 0.2394 45 143 0.4674 4.6126260953476517E-01
2L_13896313_SNP A T 0.3169 58 125 0.8559 8.5225837443662422E-01
2L_13896325_SNP C T 0.3297 61 124 0.7341 7.3218383895380468E-01
2L_13896340_SNP A G 0.2553 48 140 0.371 3.6326678096846687E-01
2L_13896565_SNP G C 0.1282 25 170 0.5646 5.5800698820660510E-01
2L_13896571_SNP T C 0.05208 10 182 0.3838 3.7499098284610166E-01
2L_13896616_SNP T C 0.2102 37 139 0.3193 3.0083511384942996E-01
2L_13896683_SNP T C 0.4556 82 98 0.4714 4.5602013482108950E-01
2L_13896694_SNP T A 0.4368 76 98 0.372 3.4300146530571585E-01
2L_13896764_SNP A G 0.3667 66 114 0.8142 8.0667847680489890E-01
2L_13896798_SNP C T 0.2667 48 132 0.852 8.4550643128511704E-01
2L_13896934_SNP G T 0.288 53 131 0.4365 4.1784375035824128E-01
2L_13896935_SNP A T 0.3085 58 130 0.4083 3.9252084333741488E-01
2L_13896955_SNP C T 0.3 57 133 0.4841 4.7172283896054468E-01
2L_13896958_SNP C T 0.2903 54 132 0.441 4.2937430437266366E-01
2L_13896967_SNP G T 0.1615 31 161 0.5025 4.9227689109466732E-01
2L_13896989_SNP T C 0.05528 11 188 0.1672 1.6358966703802591E-01
2L_13896998_SNP C G 0.3135 58 127 0.4786 4.7357576314017713E-01
2L_13897175_SNP C A 0.2678 49 134 0.7621 7.5315282398015226E-01
2L_13897521_SNP A G 0.343 59 113 0.8751 8.6926164071665601E-01
2L_13897989_SNP A G 0.3895 67 105 0.9835 9.8261318459843261E-01
2L_13898048_DEL T TG 0.07778 14 166 0.7218 7.1351027909344311E-01
2L_13898131_SNP G T 0.05729 11 181 0.5987 5.9264048559636628E-01
2L_13898173_SNP G A 0.05236 10 181 0.523 5.1390977519295711E-01
2L_13898721_SNP C T 0.3374 55 108 0.4488 4.2573753507100942E-01
2L_13898740_SNP T A 0.5 80 80 0.3687 3.3535437318797490E-01
2L_13898743_SNP T G 0.07527 14 172 0.5738 5.6685879993368893E-01
2L_13898756_SNP G C 0.06915 13 175 0.2702 2.6369235389950763E-01
2L_13898770_SNP G T 0.05155 10 184 0.3682 3.6447845962676639E-01
2L_13898783_SNP G T 0.3371 60 118 0.9818 9.8110498676233593E-01
2L_13898791_SNP A T 0.3791 69 113 0.5201 5.0348330052205459E-01
2L_13898820_SNP A T 0.4195 73 101 0.8601 8.5331387685823001E-01
2L_13898828_SNP A C 0.4277 74 99 0.8279 8.2316930626201401E-01
2L_13898833_SNP T C 0.4529 77 93 0.8405 8.3932197275652809E-01
2L_13898920_SNP G T 0.4382 78 100 0.3141 2.9801043780003866E-01
2L_13898953_SNP G T 0.4396 80 102 0.4539 4.4270431059924065E-01
2L_13898992_INS G GTTG 0.4463 79 98 0.2893 2.7998359810352225E-01
2L_13899265_SNP C T 0.1031 20 174 0.4929 4.8770989428348954E-01
2L_13899266_SNP T C 0.1082 21 173 0.4102 4.0468503521648302E-01
2L_13899864_SNP T C 0.1015 20 177 0.7967 7.9458177117246154E-01
2L_13900038_SNP C T 0.4809 88 95 0.7473 7.3899211479838045E-01
2L_13900050_SNP C T 0.4144 75 106 0.8181 8.1098055254932555E-01
2L_13900109_SNP T A 0.1192 23 170 0.9267 9.2507071794706486E-01
2L_13900110_SNP A C 0.1146 22 170 0.8432 8.3942867426778989E-01
2L_13900246_SNP G T 0.4892 91 95 0.8021 7.9730734732144037E-01
2L_13900344_SNP A T 0.06599 13 184 0.9742 9.7388089813645262E-01
2L_13900360_SNP T C 0.4247 79 107 0.8232 8.1971166113353977E-01
2L_13900415_SNP T A 0.1514 28 157 0.6179 6.0899909137673025E-01
2L_13900429_SNP A T 0.1571 30 161 0.5106 5.0209676178018070E-01
2L_13900445_SNP G A 0.1649 32 162 0.4961 4.9161963034884348E-01
2L_13900447_SNP A T 0.3457 65 123 0.2041 1.9102757057368336E-01
2L_13900466_SNP G T 0.08333 16 176 0.6344 6.2771167960889884E-01
2L_13900497_SNP C G 0.1123 21 166 0.5809 5.7149364568028105E-01
2L_13900502_SNP T C 0.2688 50 136 0.8628 8.6110115745975313E-01
2L_13900505_SNP A C 0.06218 12 181 0.6253 6.2075777788459297E-01
2L_13900608_SNP A C 0.08854 17 175 0.9509 9.5000337385268552E-01
2L_13900626_SNP T A 0.1082 21 173 0.2842 2.7539344289966627E-01
2L_13900780_SNP T C 0.4556 82 98 0.7817 7.7428830218361755E-01
2L_13900897_SNP A G 0.4121 75 107 0.695 6.8637172360734544E-01
2L_13900993_SNP A G 0.1559 29 157 0.7297 7.2602745645415867E-01
2L_13901098_SNP T A 0.4413 79 100 0.4631 4.4477520879582555E-01
2L_13901131_SNP T C 0.1885 36 155 0.2187 2.0747201209085564E-01
2L_13901182_SNP A C 0.1117 20 159 0.8855 8.8101787452178670E-01
2L_13901183_SNP A T 0.09574 18 170 0.9658 9.6483288893776298E-01
2L_13901197_SNP T C 0.06633 13 183 0.69 6.8570529768165489E-01
2L_13901230_SNP A G 0.3132 57 125 0.153 1.4110216287052957E-01
2L_13901290_SNP A G 0.05025 10 189 0.6636 6.6090043800753051E-01
2L_13901398_SNP A G 0.419 75 104 0.7243 7.1922126099730610E-01
2L_13901476_SNP G A 0.25 46 138 0.09419 9.3035745245223511E-02
2L_13901530_SNP C G 0.2826 52 132 0.2842 2.7602170098025536E-01
2L_13901602_SNP G T 0.1452 27 159 0.8476 8.4426518256987237E-01
2L_13901680_SNP A G 0.1134 22 172 0.06045 5.6103407544418935E-02
2L_13901736_SNP A C 0.09744 19 176 0.2917 2.8411890349924107E-01
2L_13901743_SNP T A 0.2842 52 131 0.1973 1.8888504919049376E-01
2L_13901794_SNP A C 0.2162 40 145 0.7322 7.2428000220194089E-01
2L_13901817_SNP G A 0.2333 42 138 0.7998 7.9638747441205915E-01
2L_13901824_SNP G A 0.2167 39 141 0.5836 5.7075074649662239E-01
2L_13901953_SNP T A 0.1497 28 159 0.02603 2.4115663414908922E-02
2L_13901986_SNP A T 0.2 38 152 0.01462 1.3578903498893465E-02
2L_13902085_SNP A G 0.1676 31 154 0.7818 7.7925331472083070E-01
2L_13902088_SNP T C 0.3743 70 117 0.2365 2.3164514735693276E-01
2L_13902091_SNP C T 0.1711 32 155 0.6549 6.5187095141749762E-01
2L_13902106_SNP G C 0.1658 32 161 0.04471 4.0663722674583867E-02
2L_13902151_SNP T A 0.1882 35 151 0.7894 7.8910196365816576E-01
2L_13902277_SNP C T 0.4652 87 100 0.748 7.4518386464755848E-01
2L_13902382_SNP C G 0.4807 87 94 0.6843 6.7279263506190579E-01
2L_13902445_SNP A T 0.2143 39 143 0.8315 8.2574669445906712E-01
2L_13902562_SNP A G 0.07853 15 176 0.752 7.4812036379843039E-01
2L_13902847_SNP G C 0.2979 56 132 0.6314 6.2402385147242700E-01
2L_13902937_SNP T A 0.2857 54 135 0.776 7.6944535603803332E-01
2L_13902991_SNP C T 0.1562 30 162 0.7907 7.8656120929922024E-01
2L_13903135_SNP C T 0.3169 58 125 0.7718 7.6835160851373141E-01
2L_13903186_SNP T C 0.3641 67 117 0.5232 5.2314810627816777E-01
2L_13903291_SNP A G 0.4637 83 96 0.9169 9.1512014484999926E-01
2L_13903297_SNP C T 0.1649 31 157 0.2923 2.8257510284914911E-01
2L_13903582_SNP G A 0.4892 91 95 0.123 1.1871093622110529E-01
2L_13903597_SNP T C 0.1958 37 152 0.7691 7.6367443655491973E-01
2L_13903702_SNP A G 0.164 31 158 0.6424 6.3301328629547193E-01
2L_13903734_SNP G A 0.173 32 153 0.8986 8.9622491267751658E-01
2L_13903768_SNP A T 0.2595 48 137 0.4048 3.9303081457683309E-01
2L_13904052_SNP A C 0.4757 88 97 0.6226 6.1418514932202406E-01
2L_13904223_SNP G T 0.08808 17 176 0.1661 1.6292131037537505E-01
2L_13904271_SNP T C 0.3039 55 126 0.9608 9.5949388094381249E-01
2L_13904308_SNP T C 0.3833 69 111 0.3978 3.8981944933538060E-01
2L_13904338_SNP A C 0.09231 18 177 0.3687 3.6109932443166259E-01
2L_13904339_SNP A T 0.2541 47 138 0.3706 3.6607905648404981E-01
2L_13904356_SNP A G 0.2568 47 136 0.3895 3.8522357813992048E-01
2L_13904416_SNP T G 0.2849 53 133 0.7865 7.8197614276974636E-01
2L_13904603_SNP C A 0.2337 43 141 0.5974 5.8437648436674094E-01
2L_13904674_SNP T A 0.2174 40 144 0.04222 3.8746833202373709E-02
2L_13904705_SNP T A 0.2819 53 135 0.1245 1.1573058415121140E-01
2L_13904719_SNP A G 0.08025 13 149 0.8137 8.0080469175295221E-01
2L_13904772_SNP T G 0.4633 82 95 0.8351 8.2857294072693488E-01
2L_13904855_SNP C T 0.2963 56 133 0.4523 4.4410196359384368E-01
2L_13904897_SNP T A 0.4545 80 96 0.7178 7.0750367666377567E-01
2L_13904903_SNP A G 0.0973 18 167 0.9251 9.2272328205433807E-01
2L_13904953_SNP T G 0.4852 82 87 0.9036 8.9725930607630300E-01
2L_13905090_SNP A T 0.05584 11 186 0.04064 3.8319407084871381E-02
2L_13905100_SNP T G 0.4886 86 90 0.9711 9.6984193016829845E-01
2L_13905323_SNP A G 0.06633 13 183 0.02453 2.2612891101241955E-02
2L_13905407_INS TT T 0.1192 23 170 0.3304 3.2023017021990330E-01
2L_13905413_SNP C T 0.4427 85 107 0.4388 4.3021891665662682E-01
2L_13905420_SNP A T 0.2097 39 147 0.8512 8.4613074636391028E-01
2L_13905432_SNP T A 0.4421 84 106 0.5665 5.6366967196211215E-01
2L_13905476_SNP G A 0.2632 50 140 0.1942 1.8336750466120577E-01
2L_13905483_SNP C G 0.1381 25 156 0.1303 1.1513879798805648E-01
2L_13905492_SNP T A 0.06633 13 183 0.5448 5.3849196687182443E-01
2L_13905494_SNP C T 0.4426 81 102 0.9181 9.1533049857810400E-01
2L_13905508_SNP T A 0.4341 79 103 0.8853 8.8106428859465702E-01
2L_13905510_DEL G GC 0.1475 27 156 0.1258 1.1269293755359688E-01
2L_13905513_DEL A AA 0.2432 45 140 0.2539 2.4325155796477926E-01
2L_13905538_SNP T C 0.4536 83 100 0.4764 4.6114340259353215E-01
2L_13905542_SNP C A 0.4641 84 97 0.4849 4.7307939534042964E-01
2L_13905546_INS T TAAT 0.4913 85 88 0.4183 3.9394752062080673E-01
2L_13905549_SNP C T 0.4719 84 94 0.5245 5.0781549481783261E-01
2L_13905554_SNP A C 0.4565 84 100 0.4644 4.4975279926492684E-01
2L_13905574_SNP A G 0.1474 28 162 0.7075 7.0112278598128230E-01
2L_13905589_SNP A G 0.09184 18 178 0.06576 6.2091805852647515E-02
2L_13905770_SNP C G 0.06349 12 177 0.2314 2.2228502018245611E-01
2L_13905814_SNP T G 0.05882 11 176 0.2384 2.2710905038887474E-01
2L_13905815_SNP A G 0.05914 11 175 0.4067 3.9840992523037322E-01
2L_13905850_SNP A G 0.4678 80 91 0.3652 3.4427581944069108E-01
2L_13905940_SNP G A 0.2473 45 137 0.6447 6.3601650167030255E-01
2L_13905958_SNP A C 0.06091 12 185 0.1007 9.6968202570341111E-02
2L_13905960_SNP T C 0.2246 42 145 0.9119 9.1026102344802273E-01
2L_13906028_SNP T C 0.05128 10 185 0.5886 5.8192297490346068E-01
2L_13906102_INS T TTTCT 0.3785 67 110 0.2828 2.6064907556863925E-01
2L_13906139_SNP C T 0.4254 77 104 0.993 9.9268162000599602E-01
2L_13906150_DEL T TTCTG 0.3353 58 115 0.9761 9.7616927496093953E-01
2L_13906162_INS ATGTA A 0.06771 13 179 0.08961 8.4825976790885216E-02
2L_13906163_INS TGTAT G 0.08466 16 173 0.1086 1.0470296592516992E-01
2L_13906173_SNP G A 0.06633 13 183 0.08619 8.4567607902506503E-02
2L_13906182_SNP A G 0.09326 18 175 0.198 1.9171612775255098E-01
2L_13906194_SNP A T 0.3056 55 125 0.287 2.7248484380776039E-01
2L_13906203_SNP C G 0.1149 20 154 0.4061 3.8770132587859507E-01
2L_13906237_SNP T C 0.133 25 163 0.2461 2.3618863904021759E-01
2L_13906240_SNP C A 0.07653 15 181 0.1027 9.7717788254309212E-02
2L_13906246_SNP T G 0.07732 15 179 0.1127 1.0885615022565176E-01
2L_13906276_SNP A G 0.25 47 141 0.149 1.3889151160068813E-01
2L_13906299_SNP C T 0.4396 80 102 0.1972 1.8416227351864600E-01
2L_13906360_SNP T A 0.2649 49 136 0.1417 1.3013094201003006E-01
2L_13906375_DEL A ATAGTA 0.3129 51 112 0.3465 3.5887111872373467E-01
2L_13906387_SNP A G 0.3552 65 118 0.2 1.8829669272797434E-01
2L_13906402_SNP A C 0.352 63 116 0.23 2.1307977697401059E-01
2L_13906497_SNP T A 0.05729 11 181 0.2299 2.1881597284355370E-01
2L_13906561_SNP A T 0.06806 13 178 0.1193 1.0979941810871596E-01
2L_13906569_SNP C A 0.3778 68 112 0.2313 2.0725342917967771E-01
2L_13906577_SNP C G 0.08718 17 178 0.3216 3.1400504026390264E-01
2L_13906652_SNP A G 0.05181 10 183 0.1267 1.1879479742365162E-01
2L_13906724_SNP C T 0.4689 83 94 0.06035 4.8292009533018404E-02
2L_13906802_SNP T C 0.09326 18 175 0.1476 1.4013771252213780E-01
2L_13906886_SNP G A 0.2448 47 145 0.2042 1.9372107280086703E-01
2L_13906904_SNP C T 0.2278 41 139 0.741 7.3319883712518785E-01
2L_13906913_SNP C T 0.2333 42 138 0.8816 8.7759094931155268E-01
2L_13906922_SNP T C 0.07216 14 180 0.2337 2.2502923923091300E-01
2L_13906970_SNP T C 0.05102 10 186 0.08116 7.6876988136392724E-02
2L_13906985_SNP T C 0.1323 25 164 0.1143 1.0655482786535742E-01
2L_13907030_SNP A G 0.3607 66 117 0.5672 5.5599842112080011E-01
2L_13907298_SNP C A 0.1955 35 144 0.6065 5.9748267061040439E-01
2L_13907330_SNP A T 0.1243 22 155 0.1898 1.8047886262288515E-01
2L_13907333_SNP G T 0.1299 23 154 0.3386 3.2447665686906313E-01
2L_13907381_SNP T G 0.08537 14 150 0.727 7.1343416799005022E-01
2L_13907444_SNP T C 0.05208 10 182 0.312 3.0528925134149565E-01
2L_13907445_SNP T A 0.05208 10 182 0.312 3.0528925134149565E-01
2L_13907454_SNP T A 0.2825 50 127 0.284 2.6215699746714338E-01
2L_13907455_SNP T A 0.1081 20 165 0.6889 6.7981253616873305E-01
2L_13907508_SNP G T 0.1398 26 160 0.7851 7.7744794753231794E-01
2L_13907555_SNP T A 0.0733 14 177 0.2827 2.7449009337055719E-01
2L_13907575_SNP G A 0.1649 31 157 0.6434 6.3452989437954377E-01
2L_13907577_SNP G A 0.07853 15 176 0.3565 3.4826921976357594E-01
2L_13907603_SNP T C 0.2984 57 134 0.3677 3.6194649782228050E-01
2L_13907645_SNP C T 0.3913 72 112 0.4738 4.6532109343689099E-01
2L_13907720_SNP T C 0.459 84 99 0.3884 3.7841247089692587E-01
2L_13907729_SNP A G 0.06154 12 183 0.7588 7.5523418484131577E-01
2L_13907786_SNP A T 0.4396 80 102 0.8851 8.8073343676538085E-01
2L_13907843_SNP T C 0.3464 62 117 0.9907 9.9044625358879135E-01
2L_13907855_SNP T C 0.4176 76 106 0.7763 7.6821046339650922E-01
2L_13907965_SNP G A 0.4862 88 93 0.8965 8.9343834742657280E-01
2L_13907971_SNP A T 0.07895 15 175 0.1617 1.5226786085152400E-01
2L_13907973_SNP C A 0.4778 86 94 0.678 6.6805345505882863E-01
2L_13907990_SNP A G 0.4778 86 94 0.3656 3.4754609572215289E-01
2L_13908000_SNP T C 0.07527 14 172 0.7853 7.7913126905231067E-01
2L_13908005_SNP C A 0.08021 15 172 0.7094 7.0178436477262007E-01
2L_13908009_SNP T C 0.4809 88 95 0.3116 2.9411508563418032E-01
2L_13908051_SNP A G 0.4317 79 104 0.3612 3.4953557433670912E-01
2L_13908069_SNP T C 0.4862 88 93 0.9543 9.5215977199013990E-01
2L_13908099_SNP T C 0.1571 30 161 0.5679 5.6350070691637977E-01
2L_13908110_SNP T C 0.1224 24 172 0.6019 5.9924840075213193E-01
2L_13908114_SNP T C 0.1179 23 172 0.6218 6.1836572091987863E-01
2L_13908144_SNP C T 0.05128 10 185 0.1189 1.1323255625492934E-01
2L_13908162_SNP T C 0.4286 78 104 0.4751 4.6013722289528780E-01
2L_13908168_SNP T G 0.2732 50 133 0.7319 7.2495783090267119E-01
2L_13908201_SNP T G 0.2344 45 147 0.6175 6.1171941218881387E-01
2L_13908216_SNP G A 0.06667 13 182 0.7154 7.1528240979243418E-01
2L_13908255_SNP C T 0.4889 88 92 0.1811 1.7567723363877530E-01
2L_13908282_SNP A G 0.4341 79 103 0.1819 1.6866032892919558E-01
2L_13908322_SNP T C 0.4278 77 103 0.3068 2.9070004055539200E-01
2L_13908354_SNP T C 0.06667 12 168 0.6706 6.7080011312448029E-01
2L_13908384_SNP T C 0.3277 58 119 0.4803 4.6155162137241368E-01
2L_13908405_SNP T C 0.06633 13 183 0.5643 5.5849771576359530E-01
2L_13908411_SNP T C 0.06599 13 184 0.557 5.5187210315310398E-01
2L_13908465_SNP T C 0.07143 14 182 0.6335 6.2849835085413730E-01
2L_13908477_SNP T C 0.1123 21 166 0.0234 1.9970675021258214E-02
2L_13908540_SNP T C 0.08081 16 182 0.8884 8.8776646129834502E-01
2L_13908626_SNP G T 0.08901 17 174 0.8912 8.8991105481547583E-01
2L_13908639_SNP A T 0.3646 66 115 0.0116 8.7979169904065669E-03
2L_13908720_SNP A C 0.2308 42 140 0.04603 3.8714787283718320E-02
2L_13908747_SNP C T 0.2283 42 142 0.978 9.7757193735546910E-01
2L_13908759_SNP T C 0.06186 12 182 0.4661 4.6350000978589245E-01
2L_13908768_SNP A T 0.127 24 165 0.7164 7.0993338225635860E-01
2L_13908771_SNP C A 0.2139 40 147 0.7704 7.6516531989053671E-01
2L_13908780_SNP A T 0.09043 17 171 0.003508 2.7693618968244907E-03
2L_13908792_SNP C A 0.1606 31 162 0.4071 3.9734940913292227E-01
2L_13908805_SNP C T 0.1562 30 162 0.7358 7.3282699423683495E-01
2L_13908825_SNP T C 0.2732 50 133 0.028 2.3896029309115524E-02
2L_13908831_SNP C T 0.08081 16 182 0.9229 9.2241919890898472E-01
2L_13909041_SNP G C 0.4778 86 94 0.6362 6.2677561125593295E-01
2L_13909047_SNP C G 0.4128 71 101 0.5244 5.0937475640047036E-01
2L_13909060_DEL A AA 0.1547 28 153 0.3926 3.8353025124225759E-01
2L_13909064_SNP A G 0.1576 29 155 0.2371 2.2527945033026908E-01
2L_13909066_SNP T G 0.4749 85 94 0.561 5.5015408269203547E-01
2L_13909158_SNP G T 0.114 22 171 0.1186 1.1145954820724879E-01
2L_13909179_SNP C A 0.1613 30 156 0.969 9.6837883455064344E-01
2L_13909182_DEL T TGTTATACTTCCTTATAACAAA 0.1136 20 156 0.3341 3.3808615722564728E-01
2L_13909216_SNP T G 0.1143 20 155 0.2304 2.1126865953344154E-01
2L_13909238_SNP C T 0.0791 14 163 0.9504 9.4827975188978675E-01
2L_13909247_SNP T A 0.3804 62 101 0.3844 3.5152978207918695E-01
2L_13909248_SNP T G 0.1593 29 153 0.9987 9.9868531495807134E-01
2L_13909264_SNP T A 0.3547 61 111 0.7986 7.8713315790904570E-01
2L_13909290_SNP T G 0.3352 60 119 0.2846 2.6386150593579794E-01
2L_13909308_SNP T G 0.1399 27 166 0.7738 7.7194150799221273E-01
2L_13909312_INS TT T 0.08995 17 172 0.5486 5.3856927289165868E-01
2L_13909319_SNP T A 0.2043 38 148 0.2356 2.1977629170766000E-01
2L_13909329_SNP G T 0.3568 66 119 0.2447 2.3049660099373959E-01
2L_13909336_SNP G A 0.3408 61 118 0.1012 9.5545980026111477E-02
2L_13909340_DEL T TT 0.06915 13 175 0.6191 6.0960092489238993E-01
2L_13909341_SNP A T 0.2671 43 118 0.1846 2.2183574714232679E-01
2L_13909349_SNP A C 0.1487 29 166 0.6457 6.4183465587128130E-01
2L_13909361_SNP A G 0.1753 34 160 0.4538 4.4992851201136552E-01
2L_13909395_SNP G A 0.1414 27 164 0.2601 2.4980064527531942E-01
2L_13909427_SNP C T 0.05699 11 182 0.313 3.0302550775233361E-01
2L_13909480_DEL C CA 0.1649 32 162 0.7477 7.4408407796132425E-01
2L_13909496_SNP C G 0.2889 52 128 0.1444 1.3048597939154516E-01
2L_13909649_SNP A T 0.1186 23 171 0.2569 2.4807525167467392E-01
2L_13909663_SNP A G 0.1828 34 152 0.9411 9.3938755089262260E-01
2L_13909686_MNP TGT ATC 0.08075 13 148 0.09159 7.2960971425699905E-02
2L_13909692_SNP C A 0.1868 34 148 0.8611 8.5554890009226381E-01
2L_13909719_SNP T C 0.07447 14 174 0.1038 9.4875644467800391E-02
2L_13909723_SNP A G 0.06952 13 174 0.06022 5.3379674595867219E-02
2L_13909737_SNP C G 0.05348 10 177 0.1717 1.5947951247264291E-01
2L_13909742_SNP A G 0.257 46 133 0.7512 7.4176690607802820E-01
2L_13909923_SNP G A 0.07071 14 184 0.6692 6.6603634427354996E-01
2L_13909971_SNP A G 0.1702 32 156 0.781 7.7771223010190171E-01
2L_13909980_SNP A G 0.4837 89 95 0.3373 3.2546310479844298E-01
2L_13909986_SNP A C 0.1323 25 164 0.5284 5.1893025003988902E-01
2L_13910034_SNP A G 0.2105 40 150 0.8534 8.4985120159670546E-01
2L_13910053_SNP A G 0.1042 20 172 0.2964 2.8687733907200708E-01
2L_13910139_SNP C G 0.1947 37 153 0.1701 1.5979318972021683E-01
2L_13910148_SNP G C 0.1134 22 172 0.2129 2.0453263986326042E-01
2L_13910208_SNP T C 0.09045 18 181 0.2512 2.4700118804572502E-01
2L_13910247_SNP T C 0.4475 81 100 0.5421 5.2862930609814651E-01
2L_13910283_SNP A G 0.1217 23 166 0.8639 8.6314362793703303E-01
2L_13910285_SNP T A 0.08854 17 175 0.3892 3.8038007366694404E-01
2L_13910290_SNP G C 0.3118 58 128 0.4088 4.0038103759961319E-01
2L_13910325_SNP T G 0.1832 35 156 0.3777 3.6979178007012370E-01
2L_13910328_SNP A C 0.3681 67 115 0.9004 8.9747285688490086E-01
2L_13910337_SNP A G 0.427 79 106 0.571 5.6540465427038411E-01
2L_13910345_SNP A C 0.2818 51 130 0.7424 7.3549432965076611E-01
2L_13910349_SNP A G 0.288 53 131 0.6849 6.7773241695500552E-01
2L_13910352_SNP A G 0.2935 54 130 0.7939 7.8987687183666844E-01
2L_13910359_SNP T A 0.3441 64 122 0.9602 9.5930908617511002E-01
2L_13910379_SNP T G 0.3369 63 124 0.2355 2.2050492406177113E-01
2L_13910428_SNP T C 0.07107 14 183 0.3223 3.1662306728347300E-01
2L_13910433_SNP A G 0.3757 71 118 0.1939 1.8134333732668972E-01
2L_13910444_SNP C T 0.114 22 171 0.2166 2.0701526066418841E-01
2L_13910487_SNP T C 0.2139 40 147 0.706 6.9878494662381008E-01
2L_13910512_SNP C G 0.1667 32 160 0.9192 9.1761810986804027E-01
2L_13910517_SNP C G 0.3407 62 120 0.3867 3.7693114401804551E-01
2L_13910553_SNP A G 0.1088 21 172 0.06261 5.7278741791216399E-02
2L_13910595_SNP T C 0.1587 30 159 0.9795 9.7889643072086552E-01
2L_13910596_SNP G A 0.06599 13 184 0.31 3.0338946444984194E-01
2L_13910651_SNP A C 0.05181 10 183 0.9311 9.3097896637460220E-01
2L_13910655_SNP G A 0.3027 56 129 0.5973 5.8746013112303952E-01
2L_13910683_SNP A G 0.1947 37 153 0.2791 2.6738179827567332E-01
2L_13910697_SNP G A 0.1257 24 167 0.5539 5.4636480841766610E-01
2L_13910710_SNP C T 0.3102 58 129 0.7349 7.2892981815210289E-01
2L_13910743_SNP G A 0.2032 38 149 0.4918 4.7799759396145802E-01
2L_13910746_SNP T C 0.1217 23 166 0.3024 2.9338707615679227E-01
2L_13910809_SNP T C 0.1383 26 162 0.2026 1.9156242682547753E-01
2L_13910822_SNP G C 0.1762 34 159 0.7211 7.1615068181661234E-01
2L_13910885_SNP A C 0.05528 11 188 0.4373 4.3342493688879669E-01
2L_13910932_SNP G C 0.2031 39 153 0.9573 9.5643001208596690E-01
2L_13910956_SNP G A 0.2957 55 131 0.3186 3.0141757114309886E-01
2L_13910977_SNP C T 0.2391 44 140 0.5156 5.0267330618418837E-01
2L_13911007_SNP A G 0.2204 41 145 0.7774 7.7111993106412835E-01
2L_13911010_SNP G A 0.4973 91 92 0.9055 9.0315507169999687E-01
2L_13911064_SNP A G 0.07895 15 175 0.6502 6.4479341260762935E-01
2L_13911148_SNP T G 0.2768 49 128 0.7581 7.4663976965434897E-01
2L_13911175_SNP A T 0.3729 66 111 0.6737 6.5801292695890312E-01
2L_13911183_SNP A T 0.4804 86 93 0.05678 4.7963064416174234E-02
2L_13911210_SNP G A 0.227 42 143 0.2258 2.1217114484151467E-01
2L_13911265_SNP T C 0.1872 35 152 0.03939 3.4302182318193430E-02
2L_13911274_SNP T C 0.4064 76 111 0.2246 2.0921852982292111E-01
2L_13911297_SNP G C 0.2634 49 137 0.3315 3.1450290853419172E-01
2L_13911300_SNP G T 0.254 48 141 0.9781 9.7755996527125777E-01
2L_13911315_SNP C A 0.2606 49 139 0.5118 4.9852887729891115E-01
2L_13911319_SNP G T 0.1574 31 166 0.3537 3.5015087323494909E-01
2L_13911324_SNP C T 0.1574 31 166 0.3537 3.5015087323494909E-01
2L_13911330_SNP G T 0.1443 28 166 0.3143 3.0805738779436831E-01
2L_13911343_SNP T G 0.2278 41 139 0.3675 3.5255191393911267E-01
2L_13911349_SNP A T 0.1243 23 162 0.6189 6.0543278701002246E-01
2L_13911365_SNP C T 0.3204 58 123 0.3045 2.8641914008484992E-01
2L_13911384_SNP A C 0.173 32 153 0.9315 9.2957195488971900E-01
2L_13911400_SNP C T 0.2703 50 135 0.2914 2.7405434177701082E-01
2L_13911522_SNP T A 0.2787 51 132 0.9296 9.2801980898763825E-01
2L_13911529_SNP G T 0.4615 84 98 0.4071 3.9711574271377603E-01
2L_13911541_SNP T G 0.4944 89 91 0.42 4.0931607417694094E-01
2L_13911565_SNP G C 0.1309 25 166 0.8705 8.6752631849287898E-01
2L_13911584_SNP G C 0.114 22 171 0.9913 9.9111053431697294E-01
2L_13911598_SNP A G 0.1421 26 157 0.7268 7.1846613556900263E-01
2L_13911646_SNP A G 0.1543 29 159 0.4101 3.9524968593673371E-01
2L_13911651_SNP T A 0.1489 28 160 0.4217 4.0701701535865253E-01
2L_13911663_SNP A G 0.1421 27 163 0.2678 2.5656122950905269E-01
2L_13911714_SNP A G 0.1105 21 169 0.1183 1.1223808343334540E-01
2L_13911715_SNP C T 0.1158 22 168 0.3029 2.8968807490554438E-01
2L_13911724_SNP A C 0.1152 22 169 0.3136 3.0224200957443770E-01
2L_13911742_SNP T C 0.1309 25 166 0.3412 3.2934794731565875E-01
2L_13911757_SNP T G 0.09574 18 170 0.666 6.5815677094218783E-01
2L_13911795_SNP C G 0.2747 50 132 0.2387 2.1975324859315370E-01
2L_13911807_INS TAAATAAAA T 0.1243 23 162 0.9591 9.5813105943194488E-01
2L_13911808_SNP A T 0.1243 23 162 0.1473 1.3861853883184272E-01
2L_13911812_SNP G T 0.125 23 161 0.3417 3.2238488194579307E-01
2L_13911827_SNP G A 0.2832 49 124 0.3263 3.0485179547372476E-01
2L_13911837_DEL A AAAAA 0.1326 24 157 0.9408 9.3894475262385180E-01
2L_13911843_SNP A G 0.1333 24 156 0.945 9.4308135232789503E-01
2L_13911851_SNP T A 0.2558 44 128 0.3817 3.5765717450490064E-01
2L_13911853_SNP G A 0.2529 43 127 0.4746 4.5158499332026003E-01
2L_13911855_SNP T A 0.1067 19 159 0.2709 2.5219748025228483E-01
2L_13911856_SNP A T 0.1186 21 156 0.8451 8.3857199383501502E-01
2L_13911864_SNP G T 0.2722 46 123 0.3529 3.3178676724286371E-01
2L_13911871_SNP A C 0.1167 21 159 0.296 2.8231809476268244E-01
2L_13911876_SNP T A 0.1364 24 152 0.9755 9.7482200260695429E-01
2L_13911890_SNP G A 0.1149 20 154 0.2873 2.6891412913500712E-01
2L_13911909_SNP T C 0.2644 46 128 0.2338 2.2041279872740971E-01
2L_13911911_SNP G A 0.1023 18 158 0.1155 1.0828701105778205E-01
2L_13911914_SNP T C 0.113 20 157 0.1987 1.8508912004697364E-01
2L_13911946_SNP A G 0.191 34 144 0.5054 4.9463734107490398E-01
2L_13911949_DEL T TA 0.1921 34 143 0.8155 8.1075845253811252E-01
2L_13911959_SNP T G 0.1124 20 158 0.2056 1.8944959794458904E-01
2L_13911979_SNP G T 0.339 60 117 0.1528 1.3615734557109083E-01
2L_13911996_SNP T A 0.09783 18 166 0.1392 1.2613977529545983E-01
2L_13912005_SNP A T 0.2097 39 147 0.5256 5.1135044828859333E-01
2L_13912011_DEL T TT 0.3425 62 119 0.1278 1.1377409557368290E-01
2L_13912015_SNP T C 0.1809 34 154 0.3835 3.6943280877439633E-01
2L_13912025_SNP C T 0.1746 33 156 0.4126 3.9962263182471247E-01
2L_13912038_SNP A G 0.1979 37 150 0.3695 3.5454171801170919E-01
2L_13912045_SNP T A 0.1977 35 142 0.4841 4.7075122461342256E-01
2L_13912048_SNP A T 0.1158 22 168 0.2426 2.3071698567987864E-01
2L_13912053_SNP T C 0.1158 22 168 0.2427 2.3080784079026873E-01
2L_13912093_SNP T G 0.1158 22 168 0.2501 2.3733255890833904E-01
2L_13912112_SNP A G 0.1152 22 169 0.2589 2.4649593157633753E-01
2L_13912147_SNP A G 0.2 37 148 0.3667 3.5274028890495668E-01
2L_13912182_SNP A C 0.3167 57 123 0.738 7.2628947241380470E-01
2L_13912224_SNP T C 0.2083 40 152 0.488 4.7841552163404044E-01
2L_13912233_SNP T C 0.1204 23 168 0.2349 2.2714611600378487E-01
2L_13912279_SNP T C 0.1639 30 153 0.9301 9.2705199048227083E-01
2L_13912341_SNP A G 0.05759 11 180 0.7465 7.4432567381723835E-01
2L_13912356_SNP G A 0.1905 36 153 0.2236 2.1613807914353433E-01
2L_13912431_SNP G A 0.3556 64 116 0.3334 3.1735216388159249E-01
2L_13912611_SNP A G 0.3955 70 107 0.4394 4.2065835213801694E-01
2L_13912612_SNP T A 0.3408 61 118 0.7652 7.5542466067046676E-01
2L_13912628_SNP G A 0.3667 66 114 0.8054 7.9774703690348359E-01
2L_13912639_SNP A T 0.3672 65 112 0.6955 6.8386286903465721E-01
2L_13912640_SNP G A 0.4 72 108 0.9423 9.4005250867143708E-01
2L_13912647_SNP T C 0.3111 56 124 0.1306 1.1976107539592085E-01
2L_13912691_SNP G C 0.4944 88 90 0.9577 9.5587441385732830E-01
2L_13912692_SNP G C 0.4914 86 89 0.8907 8.8533046405586568E-01
2L_13912716_INS G GAG 0.3851 67 107 0.6995 6.9918994975619786E-01
2L_13912732_SNP C T 0.3425 62 119 0.3784 3.6520569256748148E-01
2L_13912766_SNP C G 0.1152 22 169 0.2359 2.2404014880886047E-01
2L_13912771_SNP C T 0.2811 52 133 0.891 8.8736619734953970E-01
2L_13912780_SNP C T 0.3492 66 123 0.8537 8.5122935277063982E-01
2L_13912873_SNP T C 0.4066 74 108 0.7853 7.7674176571439335E-01
2L_13912876_SNP T G 0.2556 46 134 0.9187 9.1510666044862043E-01
2L_13912877_SNP T G 0.1223 23 165 0.2629 2.4740102852306578E-01
2L_13912883_SNP C A 0.4239 78 106 0.4639 4.4698301341599700E-01
2L_13912888_SNP A G 0.1429 27 162 0.7032 6.9547065932479102E-01
2L_13912951_SNP C A 0.1323 25 164 0.3064 2.9784776389104883E-01
2L_13912952_SNP C G 0.3169 58 125 0.8342 8.2776479512083567E-01
2L_13913015_SNP G C 0.06667 13 182 0.3795 3.7187859802517165E-01
2L_13913038_SNP A G 0.05699 11 182 0.5215 5.1320532949442954E-01
2L_13913042_SNP G T 0.06701 13 181 0.4458 4.3785012797124989E-01
2L_13913104_SNP G C 0.1064 20 168 0.5216 5.0928579615670166E-01
2L_13913137_SNP A T 0.3462 63 119 0.4063 3.8913041288589634E-01
2L_13913140_SNP A G 0.1011 19 169 0.5644 5.5287106513934703E-01
2L_13913219_SNP G T 0.06667 13 182 0.829 8.2809801106809944E-01
2L_13913245_SNP T A 0.06633 13 183 0.7995 7.9670602947085567E-01
2L_13913271_SNP A G 0.306 56 127 0.146 1.3089659884330873E-01
2L_13913297_SNP T A 0.1099 21 170 0.196 1.8569152227109587E-01
2L_13913327_DEL A ATTGA 0.06186 12 182 0.3391 3.3227756917515239E-01
2L_13913369_SNP A T 0.2421 46 144 0.3637 3.5363959845944282E-01
2L_13913393_DEL C CCCTCC 0.3132 57 125 0.9275 9.2484202336356636E-01
2L_13913403_SNP T A 0.1026 20 175 0.2117 2.0671031790433003E-01
2L_13913503_SNP G C 0.07853 15 176 0.4379 4.3134847290233524E-01
2L_13913504_SNP C T 0.1568 29 156 0.5748 5.6202099049062459E-01
2L_13913533_SNP C T 0.1 19 171 0.211 1.9885808168167107E-01
2L_13913598_SNP T C 0.07065 13 171 0.8794 8.7637483426028828E-01
2L_13913601_SNP A G 0.1123 21 166 0.2174 2.0828332819312667E-01
2L_13913618_SNP G C 0.1223 23 165 0.9449 9.4396253415451048E-01
2L_13913633_SNP G A 0.2186 40 143 0.2154 1.9991535204211153E-01
2L_13913634_SNP A G 0.2186 40 143 0.2222 2.0771983399034433E-01
2L_13913708_DEL G GGTT 0.1117 20 159 0.5407 5.3339639049816145E-01
2L_13913712_SNP A T 0.07386 13 163 0.8596 8.5465322704567448E-01
2L_13913713_SNP G A 0.07386 13 163 0.8596 8.5465322704567448E-01
2L_13913751_SNP C T 0.4309 78 103 0.4958 4.8012961236410290E-01
2L_13913763_SNP A T 0.05882 11 176 0.594 5.8710183992033083E-01
2L_13913815_SNP C T 0.1105 20 161 0.7324 7.2411521620380592E-01
2L_13914006_INS AGTTT A 0.3721 64 108 0.1589 1.4673466828993298E-01
2L_13914019_SNP T G 0.3855 69 110 0.08695 7.7409802049248674E-02
2L_13914028_SNP G A 0.3812 69 112 0.08945 7.8316405594646379E-02
2L_13914030_SNP A C 0.3799 68 111 0.09223 7.9260614620751166E-02
2L_13914031_SNP C T 0.382 68 110 0.08533 7.3793980291206887E-02
2L_13914040_SNP G T 0.107 20 167 0.651 6.4132791114222154E-01
2L_13914047_SNP A T 0.1146 22 170 0.1067 1.0011428405028688E-01
2L_13914063_SNP G A 0.08333 16 176 0.6699 6.6356363626458470E-01
2L_13914105_SNP A G 0.483 85 91 0.0748 6.4204858930893158E-02
2L_13914106_SNP A T 0.3503 62 115 0.524 5.0793325724141547E-01
2L_13914137_SNP A T 0.2692 49 133 0.9402 9.3801285697453962E-01
2L_13914146_SNP C G 0.4857 85 90 0.898 8.9189626396587796E-01
2L_13914168_SNP G A 0.4457 78 97 0.3574 3.3249254257097338E-01
2L_13914170_SNP T A 0.1064 20 168 0.1531 1.4124369168920370E-01
2L_13914261_SNP G A 0.4722 85 95 0.2528 2.4187999474741917E-01
2L_13914316_SNP T A 0.2865 53 132 0.3923 3.7831491895285785E-01
2L_13914371_SNP C T 0.4863 89 94 0.1284 1.1300183389961249E-01
2L_13914442_SNP G T 0.08163 16 180 0.4139 4.0720693623756565E-01
2L_13914481_SNP C T 0.05729 11 181 0.8518 8.4800858177784788E-01
2L_13914500_SNP C G 0.3656 68 118 0.06171 5.6020171093640519E-02
2L_13914723_SNP T G 0.05319 10 178 0.652 6.4356447327102106E-01
2L_13914819_SNP A T 0.228 44 149 0.8744 8.7164072237962009E-01
2L_13914858_SNP A C 0.07568 14 171 0.4935 4.8238808823985824E-01
2L_13914867_SNP T C 0.3515 58 107 0.4955 4.7666847858266026E-01
2L_13914868_SNP T A 0.3494 58 108 0.4899 4.7147472076701558E-01
2L_13914968_SNP A G 0.0582 11 178 0.4411 4.3288194695010562E-01
2L_13915026_SNP T C 0.4595 85 100 0.3963 3.7927911220087829E-01
2L_13915028_SNP G T 0.4475 81 100 0.5345 5.2260166608788827E-01
2L_13915055_SNP A G 0.07732 15 179 0.4064 3.9980094662998455E-01
2L_13915076_SNP G C 0.3169 58 125 0.1086 9.4506004266905252E-02
2L_13915079_SNP G A 0.2011 37 147 0.08917 8.1835950936044455E-02
2L_13915097_SNP T G 0.1755 33 155 0.6874 6.8167134732719281E-01
2L_13915157_SNP C T 0.07179 14 181 0.4425 4.3528565954609422E-01
2L_13915199_SNP T C 0.1058 20 169 0.5277 5.1800182234084047E-01
2L_13915278_SNP C A 0.1146 22 170 0.3796 3.6970076909879224E-01
2L_13915373_SNP G A 0.07653 15 181 0.5103 5.0462742849722253E-01
2L_13915424_SNP C T 0.4475 81 100 0.1664 1.5328579025680789E-01
2L_13915458_SNP G A 0.08377 16 175 0.7065 6.9992213463882180E-01
2L_13915549_SNP A G 0.05076 10 187 0.3843 3.7880065404839214E-01
2L_13915551_SNP C T 0.07216 14 180 0.8893 8.8741139458208673E-01
2L_13915615_SNP G C 0.07447 14 174 0.467 4.5603617706473798E-01
2L_13915653_SNP T G 0.09091 17 170 0.8421 8.3949070763385603E-01
2L_13915716_SNP A T 0.162 29 150 0.9757 9.7483683038257340E-01
2L_13915857_SNP T C 0.2874 50 124 0.5149 4.9591294814017006E-01
2L_13915865_SNP G A 0.1064 20 168 0.7496 7.4441264217076664E-01
2L_13915893_SNP A C 0.06486 12 173 0.5451 5.3509624448730198E-01
2L_13915922_SNP A G 0.0625 12 180 0.8809 8.7874540313243532E-01
2L_13915935_SNP C T 0.2086 39 148 0.7014 6.9330652770562606E-01
2L_13916007_SNP T G 0.06316 12 178 0.6109 6.0396871695123377E-01
2L_13916014_SNP G A 0.07254 14 179 0.4473 4.3935363082099577E-01
2L_13916022_SNP T A 0.3222 58 122 0.2251 2.1016327626022158E-01
2L_13916088_SNP T G 0.4432 82 103 0.8326 8.2766671580085593E-01
2L_13916199_SNP T A 0.05291 10 179 0.7077 7.0204293259549766E-01
2L_13916204_INS TG C 0.09326 18 175 0.07225 6.7355013778092374E-02
2L_13916216_SNP A G 0.07368 14 176 0.3189 3.0840082029374538E-01
2L_13916226_SNP T C 0.4611 83 97 0.6706 6.5904219883233106E-01
2L_13916234_SNP T A 0.1026 20 175 0.152 1.4547734156525205E-01
2L_13916235_SNP A C 0.1022 19 167 0.1536 1.4771828200180015E-01
2L_13916238_SNP G C 0.1098 19 154 0.1315 1.1229159887130780E-01
2L_13916261_SNP G T 0.1765 33 154 0.13 1.1959636551241015E-01
2L_13916284_SNP C T 0.2905 52 127 0.188 1.7610954640435739E-01
2L_13916288_SNP A G 0.0829 16 177 0.2907 2.8512092297639824E-01
2L_13916299_SNP T G 0.1351 25 160 0.3167 3.0582073343912020E-01
2L_13916301_SNP T C 0.4494 80 98 0.8125 8.0604994983088418E-01
2L_13916316_SNP T C 0.1283 24 163 0.4025 3.8913747585312075E-01
2L_13916320_SNP A G 0.1283 24 163 0.4025 3.8913747585312075E-01
2L_13916322_SNP T A 0.1189 22 163 0.6158 6.0559908389637007E-01
2L_13916325_SNP C A 0.08333 16 176 0.3951 3.9077191954865831E-01
2L_13916329_SNP T A 0.1196 22 162 0.4887 4.7378709989631496E-01
2L_13916330_SNP T A 0.1036 20 173 0.1543 1.4628110325927179E-01
2L_13916331_SNP T A 0.08122 16 181 0.08131 7.7935501007522986E-02
2L_13916332_SNP T A 0.1243 23 162 0.4839 4.7004147992192225E-01
2L_13916333_SNP A T 0.4545 80 96 0.8555 8.4984569209114902E-01
2L_13916342_SNP A G 0.2514 46 137 0.105 9.4949613624982776E-02
2L_13916343_SNP A C 0.4489 79 97 0.9614 9.5982186800231828E-01
2L_13916348_SNP C A 0.1989 37 149 0.2431 2.3029662686373609E-01
2L_13916486_SNP C T 0.388 71 112 0.5309 5.2123139878816971E-01
2L_13916501_SNP T C 0.1604 30 157 0.8708 8.6714836102610993E-01
2L_13916541_SNP T C 0.08673 17 179 0.08688 8.2463681726073518E-02
2L_13916546_SNP T C 0.1111 21 168 0.489 4.8208512661953185E-01
2L_13916592_SNP T C 0.1081 20 165 0.6927 6.8365425593421048E-01
2L_13916595_SNP C A 0.3571 65 117 0.8591 8.5365003543434492E-01
2L_13916608_SNP A G 0.4341 79 103 0.9052 9.0209830945261649E-01
2L_13916612_SNP T C 0.4444 80 100 0.9656 9.6432689659476090E-01
2L_13916871_SNP T G 0.06154 12 183 0.9687 9.6825160589172310E-01
2L_13916872_SNP T A 0.133 25 163 0.3768 3.7042114009438798E-01
2L_13916878_SNP C T 0.2459 45 138 0.4661 4.5385443551353122E-01
2L_13916882_SNP A G 0.151 29 163 0.266 2.5868019919217455E-01
2L_13916915_SNP T A 0.3846 70 112 0.647 6.3331207616731677E-01
2L_13916918_SNP T C 0.3812 69 112 0.6542 6.3988420872800678E-01
2L_13916919_SNP C A 0.07292 14 178 0.5801 5.7501666088618475E-01
2L_13916921_SNP G T 0.3846 70 112 0.647 6.3331207616731677E-01
2L_13916933_SNP T C 0.3944 71 109 0.9273 9.2406664630994861E-01
2L_13916978_SNP T C 0.4751 86 95 0.5149 5.0437758279840650E-01
2L_13916985_SNP A G 0.09744 19 176 0.2081 2.0084102435625351E-01
2L_13917005_SNP G A 0.09744 19 176 0.2081 2.0084102435625351E-01
2L_13917011_SNP A T 0.4076 75 109 0.2583 2.4166238252363648E-01
2L_13917047_SNP T C 0.4286 78 104 0.3151 2.9627125503828811E-01
2L_13917110_SNP T C 0.3444 62 118 0.3414 3.1853627804573581E-01
2L_13917150_SNP C T 0.3261 60 124 0.976 9.7555873970835638E-01
2L_13917197_SNP A G 0.1611 29 151 0.5555 5.3780880095203709E-01
2L_13917200_SNP A G 0.09836 18 165 0.5317 5.1856027516986414E-01
2L_13917243_SNP T C 0.4536 83 100 0.5793 5.6508118553056774E-01
2L_13917278_SNP C T 0.383 72 116 0.4676 4.5697575130394386E-01
2L_13917326_SNP A G 0.09744 19 176 0.06332 6.1983815063914031E-02
2L_13917338_SNP G C 0.1526 29 161 0.2436 2.3386394118636045E-01
2L_13917356_SNP A C 0.1932 34 142 0.8453 8.3883480424499113E-01
2L_13917597_SNP T C 0.09744 19 176 0.2081 2.0084102435625351E-01
2L_13917627_SNP T C 0.1554 30 163 0.8272 8.2451158572592453E-01
2L_13917661_INS TGTTGGAT T 0.164 31 158 0.8207 8.1708181316374229E-01
2L_13917689_SNP C T 0.09845 19 174 0.4966 4.9186567885705823E-01
2L_13917695_SNP A T 0.1865 36 157 0.7062 7.0325562553612275E-01
2L_13917704_SNP T G 0.1875 36 156 0.9141 9.1224872500190757E-01
2L_13917708_SNP C T 0.06701 13 181 0.8992 8.9763488150583348E-01
2L_13917797_SNP A G 0.08602 16 170 0.5774 5.7051749312665334E-01
2L_13917805_SNP G A 0.08065 15 171 0.4371 4.2954944155325114E-01
2L_13917896_SNP C T 0.1979 37 150 0.1471 1.3441302920409171E-01
2L_13917907_SNP C T 0.4629 81 94 0.8918 8.8746964309711607E-01
2L_13917932_SNP G T 0.4318 76 100 0.8096 8.0315604181641931E-01
2L_13917955_SNP A G 0.4337 72 94 0.6656 6.4764995649865964E-01
2L_13917957_SNP T A 0.4253 74 100 0.5883 5.7384321543417816E-01
2L_13917967_SNP A T 0.05236 10 181 0.867 8.6641380182187699E-01
2L_13917994_SNP C T 0.05128 10 185 0.4568 4.5045066141985801E-01
2L_13918012_SNP C T 0.1071 21 175 0.1257 1.2143247810499747E-01
2L_13918094_SNP C T 0.3503 62 115 0.488 4.6885449350382524E-01
2L_13918117_SNP T G 0.1761 31 145 0.5222 5.0978826682189449E-01
2L_13918120_SNP C A 0.3372 58 114 0.6295 6.1198313967339324E-01
2L_13918126_SNP G T 0.1559 29 157 0.8901 8.8787946065331402E-01
2L_13918134_SNP C A 0.4192 70 97 0.4106 3.8782174495023491E-01
2L_13918136_SNP C T 0.0582 11 178 0.6225 6.1918293104946021E-01
2L_13918143_SNP C T 0.1828 34 152 0.8696 8.6574890864576726E-01
2L_13918272_SNP A G 0.2308 42 140 0.2928 2.7527796188791198E-01
2L_13918295_DEL TT A 0.4783 77 84 0.4821 4.6368174800759454E-01
2L_13918297_SNP T C 0.151 29 163 0.2513 2.4361302195736545E-01
2L_13918312_SNP A G 0.164 31 158 0.1827 1.7117114248733956E-01
2L_13918317_SNP G A 0.2473 45 137 0.4522 4.3578509779294883E-01
2L_13918395_SNP T C 0.06122 12 184 0.2847 2.7830831539819967E-01
2L_13918450_SNP T C 0.05348 10 177 0.3702 3.6649351929559049E-01
2L_13918516_SNP C T 0.2083 40 152 0.5901 5.8392468013832621E-01
2L_13918701_SNP T C 0.2663 49 135 0.7595 7.5207776745966648E-01
2L_13918721_SNP T C 0.2 37 148 0.1407 1.2923850716641483E-01
2L_13918744_SNP C G 0.2944 53 127 0.9462 9.4385371437469345E-01
2L_13918757_SNP T G 0.07772 15 178 0.9898 9.8961743141091207E-01
2L_13918761_SNP T C 0.2514 46 137 0.7365 7.2946132188477231E-01
2L_13918767_DEL T TCCAC 0.1036 20 173 0.7553 7.5058073399036684E-01
2L_13918937_SNP A T 0.05102 10 186 0.7386 7.3496365105698080E-01
2L_13918966_SNP T C 0.4086 76 110 0.6648 6.5740089229554388E-01
2L_13919009_SNP C T 0.4462 83 103 0.1711 1.6139100720648347E-01
2L_13919061_SNP T C 0.06417 12 175 0.9332 9.3162458201933607E-01
2L_13919183_SNP T C 0.06771 13 179 0.8725 8.6988902338252228E-01
2L_13919195_SNP T A 0.06806 13 178 0.6015 5.9561118379774336E-01
2L_13919205_SNP G C 0.05076 10 187 0.3428 3.3643121311767665E-01
2L_13919341_SNP A G 0.3817 71 115 0.2431 2.3805390577409313E-01
2L_13919353_SNP C G 0.2186 40 143 0.3329 3.1747758216864108E-01
2L_13919354_SNP T G 0.2216 41 144 0.3251 3.1151353529459769E-01
2L_13919534_SNP G A 0.2796 52 134 0.12 1.1000491761745923E-01
2L_13919547_INS AC A 0.07812 15 177 0.2822 2.9339712789612482E-01
2L_13919783_SNP T C 0.3967 73 111 0.4594 4.4763751890017289E-01
2L_13919792_SNP A C 0.07292 14 178 0.8324 8.3078553001672262E-01
2L_13919795_SNP A C 0.06806 13 178 0.4431 4.3426130907367688E-01
2L_13919801_SNP T A 0.2366 44 142 0.5566 5.4830689884701367E-01
2L_13919954_SNP T C 0.06218 12 181 0.9171 9.1587625664594363E-01
2L_13919957_SNP T C 0.1152 22 169 0.4942 4.8638805924832640E-01
2L_13919977_SNP C T 0.3771 66 109 0.7979 7.8944920114864248E-01
2L_13919999_SNP A G 0.1711 32 155 0.8213 8.1683296599517152E-01
2L_13920014_INS CCAATGCGAGGC C 0.4 74 111 0.9915 9.9129896315104726E-01
2L_13920021_SNP G C 0.3946 73 112 0.9586 9.5778907014845804E-01
2L_13920044_SNP G A 0.06122 12 184 0.8892 8.8821397426628201E-01
2L_13920063_INS GGG G 0.06633 13 183 0.8298 8.2854817648679535E-01
2L_13920089_INS ATTC A 0.1042 20 172 0.8435 8.3990936368358060E-01
2L_13920091_MNP GTA AAG 0.1042 20 172 0.8435 8.3990936368358060E-01
2L_13920110_SNP G T 0.06633 13 183 0.371 3.6450984253936436E-01
2L_13920125_SNP T A 0.05319 10 178 0.6793 6.7841691978295038E-01
2L_13920133_SNP C A 0.1141 21 163 0.5469 5.3643303728872793E-01
2L_13920150_SNP G T 0.06122 12 184 0.7182 7.1579519701649863E-01
2L_13920161_SNP T A 0.07179 14 181 0.378 3.7851864671856383E-01
2L_13920167_SNP A C 0.07065 13 171 0.4005 3.9600135424490601E-01
2L_13920212_SNP C T 0.0625 12 180 0.7789 7.7771759161235032E-01
2L_13920221_SNP A G 0.2431 44 137 0.3324 3.1568597853088665E-01
2L_13920224_DEL T TG 0.07853 15 176 0.4114 4.0337601319501926E-01
2L_13920228_SNP C A 0.08901 17 174 0.5871 5.8130788156455337E-01
2L_13920233_SNP T G 0.4171 73 102 0.9457 9.4245459497623452E-01
2L_13920237_SNP G A 0.4302 74 98 0.8848 8.7698786838683551E-01
2L_13920283_SNP G T 0.2182 36 129 0.3001 2.7680958641268816E-01
2L_13920327_SNP T C 0.2147 38 139 0.6339 6.2260494929873733E-01
2L_13920391_SNP C T 0.0582 11 178 0.6572 6.5103859762113792E-01
2L_13920401_SNP C T 0.05789 11 179 0.6914 6.8417079138394521E-01
2L_13920414_SNP T C 0.06593 12 170 0.368 3.5529992334123506E-01
2L_13920418_SNP C T 0.3765 64 106 0.2895 2.6677829391513741E-01
2L_13920482_SNP T A 0.3988 69 104 0.8506 8.4152674264707072E-01
2L_13920500_SNP A G 0.4 70 105 0.8809 8.7463371304198156E-01
2L_13920546_SNP T A 0.0567 11 183 0.6757 6.7091005562238404E-01
2L_13920553_SNP T C 0.05236 10 181 0.8251 8.2354159282441808E-01
2L_13920591_SNP G A 0.1042 20 172 0.4088 4.0117446387719913E-01
2L_13920620_INS TTT T 0.2134 35 129 0.558 5.3462098932664381E-01
2L_13920639_SNP T C 0.07143 13 169 0.3199 3.0076019079046734E-01
2L_13920642_SNP G A 0.06593 12 170 0.2511 2.3097129298526853E-01
2L_13920647_SNP T G 0.06952 13 174 0.2011 1.8707320101705627E-01
2L_13920676_SNP G T 0.2047 35 136 0.8878 8.8235616704080178E-01
2L_13920677_DEL C CGAAT 0.2 35 140 0.8575 8.5171025432420344E-01
2L_13920683_SNP A C 0.2057 36 139 0.9309 9.2801130553412337E-01
2L_13920844_SNP T C 0.1774 33 153 0.6863 6.7621515053672265E-01
2L_13920879_SNP C T 0.1784 33 152 0.8656 8.6139384799325458E-01
2L_13921302_DEL T TGT 0.4438 79 99 0.9042 9.0563176700446313E-01
2L_13921390_SNP G T 0.3842 73 117 0.5656 5.5804225317802925E-01
2L_13921462_SNP T G 0.1064 20 168 0.6743 6.6752711099208684E-01
2L_13921490_SNP A G 0.1111 21 168 0.6053 5.9803271239654443E-01
2L_13921514_SNP G T 0.3387 63 123 0.5242 5.0955345475369018E-01
2L_13921561_SNP C T 0.08718 17 178 0.08723 8.7116499972440198E-02
2L_13921576_SNP A G 0.3027 56 129 0.833 8.2808235674114594E-01
2L_13921660_SNP T C 0.06806 13 178 0.8893 8.8702546962476636E-01
2L_13921724_SNP T G 0.2199 42 149 0.8579 8.5454515009110377E-01
2L_13921795_SNP A G 0.4451 81 101 0.7613 7.5327326954844553E-01
2L_13921888_SNP C T 0.2857 50 125 0.4721 4.5982480824759187E-01
2L_13921996_SNP T C 0.2747 50 132 0.4186 4.0320294880629748E-01
2L_13922044_SNP G A 0.1551 29 158 0.3443 3.3289935198992460E-01
2L_13922335_SNP A G 0.1497 28 159 0.1423 1.3057901674592320E-01
2L_13922338_SNP T G 0.06915 13 175 0.4961 5.1325474250881076E-01
2L_13922341_SNP A G 0.1135 21 164 0.4481 4.3548828545016660E-01
2L_13922350_SNP C T 0.06878 13 176 0.8857 8.8657511575489489E-01
2L_13922368_SNP T G 0.1093 20 163 0.4948 4.8562126756756452E-01
2L_13922389_SNP A G 0.1033 19 165 0.9583 9.5726999940281232E-01
2L_13922410_SNP T C 0.3591 65 116 0.3992 3.9245712892780760E-01
2L_13922413_SNP G T 0.2086 39 148 0.5154 5.0465216392644829E-01
2L_13922425_SNP T C 0.2054 38 147 0.5549 5.4386319122715543E-01
2L_13922443_SNP A G 0.3607 66 117 0.4128 4.0341099425786076E-01
2L_13922476_SNP T C 0.3571 65 117 0.37 3.5756240890811852E-01
2L_13922498_SNP A G 0.3315 60 121 0.5449 5.3332841337491010E-01
2L_13922508_SNP C T 0.337 62 122 0.4717 4.6165578493636561E-01
2L_13922606_SNP A G 0.2094 40 151 0.2317 2.2136875724453298E-01
2L_13922623_SNP C T 0.05025 10 189 0.9555 9.5506897426456006E-01
2L_13922636_SNP G A 0.35 63 117 0.2448 2.3085916378629046E-01
2L_13922648_SNP T C 0.3631 65 114 0.4249 4.0967178716444097E-01
2L_13922669_SNP G T 0.07027 13 172 0.3273 3.1307516170271710E-01
2L_13922720_SNP C T 0.0765 14 169 0.9844 9.8379701399392183E-01
2L_13922729_SNP T C 0.05946 11 174 0.4991 4.8644916319574838E-01
2L_13922759_SNP G A 0.08602 16 170 0.6887 6.8042694197657982E-01
2L_13922798_SNP A G 0.3333 59 118 0.08094 8.4321300018667111E-02
2L_13922915_SNP A G 0.1979 37 150 0.3156 3.0528321118168211E-01
2L_13922933_SNP T C 0.1469 26 151 0.8634 8.5906743746652803E-01
2L_13922954_SNP A G 0.1283 24 163 0.1899 1.7609865058199847E-01
2L_13923021_SNP A G 0.09392 17 164 0.9509 9.4929074384582457E-01
2L_13923039_SNP A T 0.2865 51 127 0.2718 2.5492764047856520E-01
2L_13923040_SNP A G 0.0989 18 164 0.9917 9.9147133423286593E-01
2L_13923043_SNP T A 0.09845 19 174 0.0988 9.2195024717234175E-02
2L_13923044_SNP A T 0.065 13 187 0.9231 9.2256721753076942E-01
2L_13923048_SNP G A 0.06533 13 186 0.9293 9.2865758724122427E-01
2L_13923055_SNP C T 0.08377 16 175 0.7206 7.1396241075540345E-01
2L_13923082_SNP T C 0.3757 65 108 0.1117 9.6973903666856653E-02
2L_13923102_SNP G A 0.05181 10 183 0.1919 1.8416900168941908E-01
2L_13923172_SNP A T 0.05814 10 162 0.6796 6.6768419404916335E-01
2L_13923191_SNP T C 0.08696 16 168 0.8026 7.9795691031307003E-01
2L_13923232_SNP C A 0.1551 29 158 0.7375 7.3191109100095841E-01
2L_13923250_SNP T A 0.08152 15 169 0.5355 5.2300878289263553E-01
2L_13923251_SNP A T 0.08649 16 169 0.4515 4.3842117768077882E-01
2L_13923284_SNP G A 0.1302 25 167 0.2975 2.9536626999213889E-01
2L_13923384_SNP G A 0.1211 23 167 0.7335 7.2681877343701951E-01
2L_13923412_SNP A T 0.07035 14 185 0.6048 6.0230334537900121E-01
2L_13923413_SNP A C 0.07071 14 184 0.6857 6.8251255895032736E-01
2L_13923439_SNP T A 0.1237 23 163 0.02282 1.8796049721173408E-02
2L_13923516_SNP A C 0.1088 21 172 0.6861 6.8135726322288548E-01
2L_13923557_SNP G A 0.3778 68 112 0.4066 4.0151832342310989E-01
2L_13923602_SNP A C 0.1005 19 170 0.2261 2.2100325681561106E-01
2L_13923729_DEL G GGCGCG 0.0625 11 165 0.3981 3.8444278393838305E-01
2L_13923734_SNP A G 0.07927 13 151 0.3021 2.8814115724453782E-01
2L_13923741_SNP A G 0.06599 13 184 0.3763 3.7005371766295081E-01
2L_13924008_SNP C T 0.08854 17 175 0.065 6.1015211249129307E-02
2L_13924015_SNP T A 0.3263 62 128 0.2233 2.1498335569434990E-01
2L_13924019_SNP A G 0.2042 39 152 0.2351 2.2524426796462549E-01
2L_13924039_SNP C A 0.05789 11 179 0.8189 8.1583983063336840E-01
2L_13924060_SNP G T 0.3209 60 127 0.4332 4.2344096813707310E-01
2L_13924075_SNP A G 0.3011 56 130 0.184 1.8365621015032274E-01
2L_13924085_SNP T A 0.05641 11 184 0.5734 5.6771293553152813E-01
2L_13924105_SNP C A 0.107 20 167 0.9727 9.7190223447208368E-01
2L_13924117_SNP T C 0.3027 56 129 0.1932 1.8793057455249129E-01
2L_13924149_SNP A T 0.3081 57 128 0.212 2.0706609206022675E-01
2L_13924188_SNP A C 0.2418 44 138 0.09155 8.3711253806084462E-02
2L_13924202_SNP A T 0.25 47 141 0.2368 2.2645485154444644E-01
2L_13924209_SNP T G 0.2554 47 137 0.245 2.3293552225582259E-01
2L_13924224_SNP T C 0.2487 47 142 0.2146 2.0300110377864866E-01
2L_13924240_SNP G A 0.07447 14 174 0.1706 1.6116254971957966E-01
2L_13924247_SNP G A 0.2796 52 134 0.08949 8.4448841142501063E-02
2L_13924254_SNP T A 0.09091 17 170 0.118 1.1289089392121510E-01
2L_13924339_SNP T C 0.08081 16 182 0.8491 8.4760097530372436E-01
2L_13924341_SNP G A 0.1667 32 160 0.1892 1.8067312302110750E-01
2L_13924362_SNP G T 0.2674 50 137 0.2325 2.2935707046032561E-01
2L_13924507_SNP T G 0.1967 36 147 0.5951 5.8402633394978887E-01
2L_13924597_SNP C T 0.07107 14 183 0.6563 6.5332220713941547E-01
2L_13924731_SNP C A 0.06566 13 185 0.3745 3.6963151077395462E-01
2L_13924756_SNP C G 0.1606 31 162 0.7448 7.3950928780845837E-01
2L_13924797_DEL A ACCTGTG 0.06383 12 176 0.4735 4.6967483839521773E-01
2L_13924835_SNP T C 0.05405 10 175 0.944 9.4242784895833820E-01
2L_13924873_SNP G T 0.0567 11 183 0.8596 8.5686543082372502E-01
2L_13925201_SNP T C 0.05699 11 182 0.5955 5.8994596663825294E-01
2L_13925231_SNP A C 0.1429 27 162 0.4441 4.3385578575675943E-01
2L_13925332_SNP T G 0.1044 19 163 0.7388 7.3396266138265165E-01
2L_13925439_DEL C CACTCC 0.0578 10 163 0.1075 9.8689834523932873E-02
2L_13925448_SNP T C 0.1398 26 160 0.5859 5.7515956633605103E-01
2L_13925458_SNP C A 0.09945 18 163 0.1183 1.0712521790580787E-01
2L_13925460_SNP G C 0.3118 58 128 0.2848 2.7580389538745476E-01
2L_13925519_SNP C T 0.07732 15 179 0.07859 7.3492206288546871E-02
2L_13925560_SNP A C 0.05155 10 184 0.6846 6.7842644057891999E-01
2L_13925683_SNP T C 0.1443 28 166 0.3689 3.6130124310276079E-01
2L_13925700_SNP C A 0.4944 89 91 0.09213 8.2677671197907532E-02
2L_13925704_SNP C T 0.1215 22 159 0.9128 9.1151528257089509E-01
2L_13925706_SNP T A 0.1713 31 150 0.9948 9.9469372611965789E-01
2L_13925714_SNP T A 0.1758 32 150 0.9305 9.2966886101757162E-01
2L_13925715_SNP A T 0.1722 31 149 0.9734 9.7302613225719026E-01
2L_13925717_SNP T A 0.1722 31 149 0.9747 9.7431086990276505E-01
2L_13925718_SNP G T 0.1722 31 149 0.9816 9.8138897461318864E-01
2L_13925722_MNP AAA TGT 0.1412 25 152 0.7711 7.6819854731215087E-01
2L_13925727_SNP A G 0.1713 31 150 0.9582 9.5745800122788627E-01
2L_13925731_INS TT T 0.1713 31 150 0.9274 9.2592568535193265E-01
2L_13925733_SNP A C 0.3243 60 125 0.6873 6.8110857418575321E-01
2L_13925738_DEL A TAT 0.1713 31 150 0.9313 9.2985768737843366E-01
2L_13925744_SNP G A 0.1703 31 151 0.9329 9.3164697176089861E-01
2L_13925754_SNP G C 0.1768 32 149 0.8876 8.8456903231883632E-01
2L_13925763_SNP T A 0.1758 32 150 0.8102 8.0589674165620118E-01
2L_13925786_SNP T A 0.2919 54 131 0.89 8.8625204665190072E-01
2L_13925792_SNP G T 0.1823 33 148 0.8714 8.6686264883757214E-01
2L_13925800_SNP C T 0.4389 79 101 0.8532 8.4818509839626788E-01
2L_13925804_SNP A T 0.1732 31 148 0.5889 5.7653800048148796E-01
2L_13925813_SNP C A 0.1237 23 163 0.7059 6.9845285007819458E-01
2L_13925819_SNP T A 0.4463 79 98 0.7099 6.9562260164485989E-01
2L_13925834_INS TCAAAGGATGCCATAATAT T 0.1854 33 145 0.7188 7.0622834928233624E-01
2L_13925839_SNP A C 0.1751 31 146 0.9076 9.0319576114982691E-01
2L_13925843_SNP A T 0.07143 13 169 0.4721 4.5529842785233665E-01
2L_13925848_DEL G GACCGT 0.2961 53 126 0.8313 8.2373558448066775E-01
2L_13925858_SNP G C 0.3049 50 114 0.9049 8.9889982192838724E-01
2L_13925860_SNP T A 0.08649 16 169 0.4156 3.9799094138469149E-01
2L_13925868_SNP G A 0.06452 12 174 0.4645 4.4905959195978096E-01
2L_13925894_SNP A G 0.06486 12 173 0.2129 1.9990594281528706E-01
2L_13925900_DEL A ATTCTATA 0.1768 32 149 0.9547 9.5282821198299361E-01
2L_13925916_SNP T C 0.4807 87 94 0.7802 7.6997346378044806E-01
2L_13925919_SNP C G 0.1271 23 158 0.3971 3.7822707748510631E-01
2L_13925925_SNP T G 0.2528 45 133 0.9068 9.0261739172258082E-01
2L_13925927_SNP A C 0.2181 41 147 0.5465 5.3924773896946598E-01
2L_13925932_SNP T A 0.2303 41 137 0.6455 6.3250029936673147E-01
2L_13925942_SNP T A 0.236 42 136 0.8566 8.5110855653921869E-01
2L_13925958_SNP T C 0.4807 87 94 0.7724 7.6484299911943066E-01
2L_13925992_SNP C T 0.1134 22 172 0.771 7.7082157075081903E-01
2L_13925998_SNP T G 0.05291 10 179 0.1599 1.5954681495568934E-01
2L_13926005_SNP C T 0.3793 66 108 0.9505 9.4981865998312820E-01
2L_13926157_SNP C G 0.06736 13 180 0.1218 1.1464026947637529E-01
2L_13926266_SNP T C 0.3684 70 120 0.2291 2.2060448414912726E-01
2L_13926378_SNP A T 0.4565 84 100 0.269 2.6337763576807960E-01
2L_13926393_INS AA A 0.4625 74 86 0.3409 3.2501055491077957E-01
2L_13926397_SNP A C 0.4833 87 93 0.1272 1.1698500250531541E-01
2L_13926411_SNP C A 0.4486 83 102 0.2435 2.3136693066823300E-01
2L_13926481_SNP G A 0.2717 50 134 0.4707 4.5546723248192134E-01
2L_13926742_SNP A C 0.1211 23 167 0.3963 3.8545932424782925E-01
2L_13926948_SNP G C 0.2143 39 143 0.8196 8.1341308333490026E-01
2L_13926960_SNP G A 0.3939 65 100 0.737 7.1991445018543954E-01
2L_13926995_SNP G T 0.1771 31 144 0.9835 9.8276031200650193E-01
2L_13927066_SNP C G 0.1467 27 157 0.978 9.7742968726898649E-01
2L_13927070_SNP A G 0.1611 29 151 0.9109 9.0811673922336922E-01
2L_13927075_SNP T C 0.1042 20 172 0.4043 3.9922147753743331E-01
2L_13927093_SNP T A 0.3913 72 112 0.6415 6.3313946970620105E-01
2L_13927118_SNP G A 0.3911 70 109 0.8147 8.0939382320251985E-01
2L_13927132_SNP A G 0.3559 63 114 0.126 1.1281688163197490E-01
2L_13927133_SNP A T 0.3652 65 113 0.1676 1.5043853765117199E-01
2L_13927138_SNP A T 0.3575 64 115 0.1807 1.6663222788768695E-01
2L_13927152_SNP C G 0.05128 10 185 0.2129 2.0522565659618608E-01
2L_13927183_SNP T A 0.3536 64 117 0.3295 3.0937263035542539E-01
2L_13927195_SNP T A 0.352 63 116 0.2316 2.1415422130572825E-01
2L_13927199_SNP G T 0.341 59 114 0.1705 1.5407551373037609E-01
2L_13927202_DEL T TT 0.3523 62 114 0.1928 1.7390310205095105E-01
2L_13927208_SNP T G 0.3539 63 115 0.1778 1.6096265842076296E-01
2L_13927225_SNP A T 0.3425 62 119 0.1502 1.3842877359620975E-01
2L_13927226_SNP A C 0.3389 61 119 0.0837 7.9220632281279013E-02
2L_13927229_SNP T G 0.3591 65 116 0.2065 1.9104399179482023E-01
2L_13927230_SNP A C 0.3536 64 117 0.2767 2.6350326823058590E-01
2L_13927233_SNP A T 0.3591 65 116 0.2384 2.2380485076071843E-01
2L_13927234_SNP T A 0.3571 65 117 0.2149 2.0026965465978375E-01
2L_13927237_SNP A T 0.35 63 117 0.2616 2.4474322525225911E-01
2L_13927241_SNP A C 0.352 63 116 0.2357 2.1903516074702034E-01
2L_13927242_INS GCTGTTAT G 0.3556 64 116 0.2053 1.8962829396225711E-01
2L_13927244_SNP A C 0.352 63 116 0.2044 1.8748754143000079E-01
2L_13927249_SNP A G 0.3466 61 115 0.2082 1.8750068676721765E-01
2L_13927261_DEL T TACAT 0.1667 32 160 0.05557 5.1135226443900166E-02
2L_13927268_SNP T A 0.3503 62 115 0.1483 1.2976395063623192E-01
2L_13927279_SNP T C 0.3391 59 115 0.1525 1.3568731787235644E-01
2L_13927289_DEL T GACGG 0.3483 62 116 0.1742 1.5419768667084488E-01
2L_13927299_SNP A T 0.1649 31 157 0.03391 2.9726457722270856E-02
2L_13927317_SNP A T 0.3427 61 117 0.2381 2.1809498494295998E-01
2L_13927323_SNP T A 0.3427 61 117 0.2974 2.7903710986174501E-01
2L_13927327_SNP T A 0.3539 63 115 0.2393 2.2276670925565778E-01
2L_13927395_SNP A G 0.07609 14 170 0.5317 5.2103415887237503E-01
2L_13927402_DEL C CC 0.1189 22 163 0.5259 5.1343763201224668E-01
2L_13927423_SNP T G 0.05729 11 181 0.6115 6.0534695418970652E-01
2L_13927463_SNP G A 0.1451 28 165 0.197 1.9030723570109898E-01
2L_13927547_SNP C T 0.06736 13 180 0.7743 7.6940603082906334E-01
2L_13927582_SNP A T 0.2486 43 130 0.2224 2.0920427837488154E-01
2L_13927607_SNP T C 0.07692 15 180 0.1223 1.1707611850353861E-01
2L_13927635_SNP A G 0.1768 32 149 0.684 6.7504563632551862E-01
2L_13927763_SNP T G 0.2674 50 137 0.7122 7.0532826612879307E-01
2L_13927803_SNP G A 0.1154 21 161 0.9104 9.0715854486378034E-01
2L_13927824_SNP T A 0.1038 19 164 0.6709 6.6208416021407146E-01
2L_13927827_DEL A GT 0.0582 11 178 0.9913 9.9108478794537114E-01
2L_13927834_SNP G T 0.2275 43 146 0.5624 5.5096103548515019E-01
2L_13927941_SNP A G 0.09945 18 163 0.7632 7.5601330070181505E-01
2L_13927957_SNP G A 0.05263 10 180 0.7271 7.2130959606260459E-01
2L_13927989_SNP C T 0.09444 17 163 0.54 5.2913163598199064E-01
2L_13927999_SNP C T 0.0663 12 169 0.4715 4.6522932927127625E-01
2L_13928067_SNP A C 0.1534 29 160 0.5524 5.4672352452552664E-01
2L_13928069_SNP A T 0.1481 28 161 0.5029 4.9695760742458495E-01
2L_13928074_SNP G A 0.1587 30 159 0.4283 4.2233020934710752E-01
2L_13928230_SNP G T 0.2541 47 138 0.9494 9.4801784161542257E-01
2L_13928236_SNP A G 0.2581 48 138 0.8399 8.3538477288677104E-01
2L_13928253_SNP C T 0.4651 80 92 0.3476 3.2215302734675100E-01
2L_13928269_SNP T A 0.1307 23 153 0.3998 3.8224481445671787E-01
2L_13928314_SNP T C 0.2366 44 142 0.5491 5.3893485406594976E-01
2L_13928437_SNP T G 0.2346 42 137 0.6828 6.7199407705185732E-01
2L_13928468_SNP T C 0.3164 56 121 0.7337 7.2600343927888156E-01
2L_13928521_SNP G T 0.1 19 171 0.1062 1.0083820201573901E-01
2L_13928539_SNP A G 0.1732 31 148 0.2497 2.3370450713542446E-01
2L_13928647_SNP A G 0.4365 79 102 0.7656 7.5706830688500903E-01
2L_13928655_SNP G A 0.05155 10 184 0.1034 9.7930817840924278E-02
2L_13928673_SNP A T 0.05128 10 185 0.1173 1.1239198747394774E-01
2L_13928674_SNP A G 0.08475 15 162 0.3732 3.6685226799226911E-01
2L_13928676_SNP C A 0.0567 11 183 0.0892 8.9164086485898242E-02
2L_13928677_SNP A T 0.133 25 163 0.3154 3.0652915678359671E-01
2L_13928686_SNP A T 0.05641 11 184 0.08542 8.1052182563324554E-02
2L_13928687_SNP A C 0.05181 10 183 0.0872 8.5131246010995976E-02
2L_13928705_DEL A AAATCCGCTCGCATATC 0.08854 17 175 0.7388 7.3503252172043643E-01
2L_13928767_DEL A AT 0.05612 11 185 0.08665 8.2808201005806048E-02
2L_13928780_SNP T A 0.3239 57 119 0.3306 3.0766325416616824E-01
2L_13928788_SNP C T 0.05729 11 181 0.0927 8.8328127481068441E-02
2L_13928791_SNP A G 0.05729 11 181 0.0927 8.8328127481068441E-02
2L_13928811_SNP A T 0.3257 57 118 0.2959 2.7297864966091667E-01
2L_13928813_SNP A T 0.08602 16 170 0.7687 7.6275781223462280E-01
2L_13928820_SNP T G 0.07059 12 158 0.8931 8.8834622726463741E-01
2L_13928828_SNP T C 0.07018 12 159 0.9049 9.0051930836258465E-01
2L_13928829_SNP A T 0.07018 12 159 0.9049 9.0051930836258465E-01
2L_13928849_SNP T A 0.4327 74 97 0.1949 1.7094340749874948E-01
2L_13928872_SNP T C 0.05699 11 182 0.08535 8.0022529519207658E-02
2L_13928905_SNP C G 0.1461 26 152 0.5277 5.1157734996127346E-01
2L_13928969_SNP T A 0.0565 10 167 0.418 4.0866561412572622E-01
2L_13929002_SNP T G 0.1481 28 161 0.3778 3.6529714060971330E-01
2L_13929004_SNP T A 0.3371 59 116 0.9084 9.0324907080478056E-01
2L_13929056_DEL A ACCTAAAATTTTTGA 0.3333 59 118 0.9677 9.6613042647984082E-01
2L_13929091_SNP C T 0.3239 57 119 0.8618 8.5647794349093875E-01
2L_13929119_DEL T TCGAT 0.322 57 120 0.9405 9.3766080078520586E-01
2L_13929206_SNP A G 0.3095 52 116 0.6968 6.8002970916224525E-01
2L_13929211_SNP A T 0.05291 10 179 0.09521 8.9112470148178469E-02
2L_13929216_INS AA A 0.05319 10 178 0.09426 8.7575354286225982E-02
2L_13929226_SNP T A 0.2335 39 128 0.2562 2.2948135585757257E-01
2L_13929240_SNP A C 0.323 52 109 0.7769 7.6584188586365221E-01
2L_13929247_SNP T C 0.3133 52 114 0.7868 7.7304023423541612E-01
2L_13929253_SNP A T 0.3133 52 114 0.7787 7.6381453379471065E-01
2L_13929254_SNP T A 0.3133 52 114 0.7746 7.5954222424406515E-01
2L_13929276_SNP C T 0.3136 53 116 0.855 8.4663026384220108E-01
2L_13929278_SNP A C 0.3274 55 113 0.9564 9.5383909316703142E-01
2L_13929279_SNP C A 0.3273 54 111 0.9379 9.3354755443017468E-01
2L_13929281_SNP T A 0.07865 14 164 0.9629 9.6128862801730863E-01
2L_13929286_SNP T A 0.3254 55 114 0.9767 9.7534454979621932E-01
2L_13929299_SNP T G 0.3136 53 116 0.9962 9.9601309107544489E-01
2L_13929304_SNP A G 0.3237 56 117 0.9884 9.8789044722313668E-01
2L_13929315_SNP A T 0.3314 58 117 0.9371 9.3436717979965489E-01
2L_13929330_INS AAGCTTAAGAGTACCTTGCAA A 0.3408 61 118 0.7857 7.7698884881963903E-01
2L_13929340_SNP G C 0.3315 59 119 0.7542 7.4353755986891423E-01
2L_13929367_SNP T A 0.08989 16 162 0.5618 5.4824325135607899E-01
2L_13929426_SNP G T 0.07527 14 172 0.4359 4.2412195670427055E-01
2L_13929450_SNP T C 0.0663 12 169 0.5981 5.8765172674008292E-01
2L_13929538_SNP A G 0.0733 14 177 0.2579 2.5263677106622751E-01
2L_13929603_SNP C T 0.07035 14 185 0.6344 6.3191698493516357E-01
2L_13929843_SNP A G 0.09474 18 172 0.4615 4.5287352720466856E-01
2L_13929844_SNP T C 0.2 36 144 0.1665 1.6121178160608707E-01
2L_13929955_SNP A G 0.4743 83 92 0.6086 5.9567119714385519E-01
2L_13930052_SNP C T 0.4551 81 97 0.7568 7.4667787687991038E-01
2L_13930107_SNP G A 0.1146 22 170 0.5785 5.7965170021256252E-01
2L_13930190_SNP T C 0.1875 33 143 0.562 5.5004754609414119E-01
2L_13930192_SNP A T 0.1864 33 144 0.5333 5.1957109433229509E-01
2L_13930205_SNP G A 0.1844 33 146 0.4749 4.5917404444040377E-01
2L_13930206_SNP T C 0.05208 10 182 0.8077 8.0526662921801961E-01
2L_13930209_SNP A G 0.1808 32 145 0.4471 4.3174576983064838E-01
2L_13930235_SNP T A 0.2873 52 129 0.5658 5.4879744701635946E-01
2L_13930260_SNP G T 0.2793 50 129 0.5174 4.9746414523321414E-01
2L_13930262_SNP T C 0.2778 50 130 0.804 7.9585265058439858E-01
2L_13930315_SNP C A 0.1648 29 147 0.7694 7.5999826291951678E-01
2L_13930337_SNP C G 0.1453 26 153 0.7136 7.0305759873516238E-01
2L_13930390_SNP T G 0.4938 80 82 0.7259 7.0609649429419141E-01
2L_13930446_SNP T G 0.3466 61 115 0.7238 7.1186532498260124E-01
2L_13930540_SNP G C 0.1702 32 156 0.8196 8.1595795633994583E-01
2L_13930554_SNP C T 0.107 20 167 0.9742 9.7357061234012110E-01
2L_13930579_SNP T A 0.08995 17 172 0.6554 6.4848534875473707E-01
2L_13930605_INS TAT T 0.08791 16 166 0.8493 8.4710059242315183E-01
2L_13930641_SNP A G 0.09783 18 166 0.2479 2.3273891431081295E-01
2L_13930656_SNP T G 0.1237 23 163 0.9418 9.4104345201132766E-01
2L_13930764_SNP T A 0.06771 13 179 0.4238 4.1367914490399826E-01
2L_13930845_SNP C T 0.07143 13 169 0.7415 7.3303529649995891E-01
2L_13930854_SNP C G 0.1749 32 151 0.6342 6.3191633161351923E-01
2L_13930855_SNP C A 0.06557 12 171 0.8985 8.9594940935211864E-01
2L_13930879_SNP A C 0.1562 30 162 0.2758 2.7631620541686441E-01
2L_13930893_SNP T C 0.05946 11 174 0.6902 6.8173987539342185E-01
2L_13930915_SNP G T 0.07732 15 179 0.2621 2.5485732908101133E-01
2L_13930941_SNP A G 0.07692 15 180 0.2572 2.5094221651981263E-01
2L_13930944_SNP G A 0.07614 15 182 0.8973 8.9609246539057930E-01
2L_13930954_SNP A C 0.07143 14 182 0.9277 9.2676490267925893E-01
2L_13930999_SNP A G 0.1453 26 153 0.4249 4.0812189810524879E-01
2L_13931005_SNP A G 0.1593 29 153 0.3547 3.4068691625905956E-01
2L_13931013_SNP T C 0.05528 11 188 0.5598 5.5688918021789624E-01
2L_13931020_SNP C T 0.4556 82 98 0.5953 5.7928147406931929E-01
2L_13931027_SNP T G 0.0625 12 180 0.493 4.8380922149559646E-01
2L_13931029_SNP T G 0.1436 27 161 0.8464 8.4177481487033567E-01
2L_13931088_SNP A G 0.05584 11 186 0.8398 8.3895954864939459E-01
2L_13931089_SNP G A 0.05051 10 188 0.6662 6.6294099254656014E-01
2L_13931125_SNP A T 0.2111 38 142 0.7033 6.9417277522113996E-01
2L_13931133_SNP C G 0.2114 37 138 0.7595 7.4959739589950658E-01
2L_13931143_SNP A G 0.08333 15 165 0.7903 7.8340977250706767E-01
2L_13931245_SNP T C 0.05556 11 187 0.5697 5.6545336830877524E-01
2L_13931288_SNP A T 0.08808 17 176 0.2312 2.2408224946106892E-01
2L_13931300_SNP C G 0.4254 77 104 0.695 6.8344521185545570E-01
2L_13931302_SNP C T 0.06633 13 183 0.3757 3.6896580034723092E-01
2L_13931312_SNP C A 0.2941 55 132 0.9092 9.0604200095604071E-01
2L_13931317_SNP T G 0.08854 17 175 0.2302 2.1902415691222665E-01
2L_13931368_SNP T C 0.127 24 165 0.7978 7.9317897094553191E-01
2L_13931384_SNP A T 0.1146 22 170 0.4239 4.1493219194510900E-01
2L_13931385_SNP G A 0.1257 23 160 0.9385 9.3621779931630811E-01
2L_13931397_INS TACA T 0.08065 15 171 0.4815 4.7329219848893533E-01
2L_13931412_SNP G T 0.494 83 85 0.9663 9.6437884556461140E-01
2L_13931413_SNP A T 0.497 84 85 0.9684 9.6680169786493586E-01
2L_13931452_SNP T A 0.07895 15 175 0.194 1.8516369192836657E-01
2L_13931475_SNP A C 0.09444 17 163 0.8672 8.6330527508186705E-01
2L_13931481_SNP A G 0.0989 18 164 0.8069 8.0100258906158872E-01
2L_13931490_SNP G T 0.07487 14 173 0.2368 2.2660728630779658E-01
2L_13931506_SNP C T 0.05882 10 160 0.2068 1.8319884013122623E-01
2L_13931507_SNP A G 0.08187 14 157 0.276 2.5288883459935718E-01
2L_13931510_SNP T A 0.05946 11 174 0.4383 4.2296644751437928E-01
2L_13931511_SNP C T 0.06486 12 173 0.3452 3.2840961744899910E-01
2L_13931513_SNP T C 0.2765 47 123 0.8406 8.2959372110314311E-01
2L_13931540_SNP A T 0.0875 14 146 0.2986 2.7762342855212119E-01
2L_13931570_SNP C T 0.1389 25 155 0.6762 6.6349899410289148E-01
2L_13931584_SNP C T 0.08475 15 162 0.5641 5.4756771762462075E-01
2L_13931627_SNP T A 0.236 42 136 0.5684 5.5190128878981315E-01
2L_13931630_SNP T A 0.25 45 135 0.5312 5.1445923762546242E-01
2L_13931631_SNP G A 0.2486 44 133 0.6288 6.1392016258940640E-01
2L_13931640_SNP T A 0.2514 44 131 0.7482 7.3874530176436903E-01
2L_13931713_SNP C G 0.314 54 118 0.9995 9.9947961810611652E-01
2L_13931744_SNP A G 0.1329 23 150 0.8515 8.4552268297178401E-01
2L_13931771_SNP A T 0.1446 24 142 0.5258 5.0692281085667412E-01
2L_13931776_SNP T A 0.3812 61 99 0.1985 1.7481745916606850E-01
2L_13931777_SNP G A 0.1534 25 138 0.5613 5.4164701988077169E-01
2L_13931861_SNP G A 0.4479 73 90 0.8523 8.4208272984362531E-01
2L_13931901_SNP G T 0.1437 25 149 0.9943 9.9409439582029224E-01
2L_13931934_INS ATATATTTAA T 0.3394 56 109 0.8721 8.6446830451922518E-01
2L_13931941_SNP A G 0.3312 53 107 0.7516 7.3851344094135074E-01
2L_13931942_SNP A T 0.0678 12 165 0.9894 9.8911891354135673E-01
2L_13931945_SNP C A 0.1716 29 140 0.7189 7.0667430494262728E-01
2L_13931957_SNP C G 0.07059 12 158 0.9954 9.9514012554685938E-01
2L_13931971_SNP C T 0.07317 12 152 0.2153 1.8880259664068855E-01
2L_13931976_SNP A G 0.08383 14 153 0.2034 1.8035580241446003E-01
2L_13931977_SNP A C 0.05917 10 159 0.5183 4.9855272183326815E-01
2L_13931984_DEL T TCTAGCTGTATT 0.2073 34 130 0.7731 7.6125500430292381E-01
2L_13932000_SNP T A 0.08876 15 154 0.1289 1.0978218996833011E-01
2L_13932008_SNP A G 0.1176 20 150 0.254 2.2570161036022984E-01
2L_13932011_SNP A C 0.1198 20 147 0.2355 2.0508757673351941E-01
2L_13932014_SNP T A 0.1131 19 149 0.3006 2.7004400549209095E-01
2L_13932028_SNP T G 0.4364 72 93 0.638 6.1625453901094929E-01
2L_13932056_SNP G T 0.0618 11 167 0.4038 3.8404721145361587E-01
2L_13932061_SNP G C 0.2456 42 129 0.625 6.0621911536767514E-01
2L_13932073_SNP G A 0.09143 16 159 0.1752 1.5412288413366004E-01
2L_13932095_SNP C T 0.08092 14 159 0.1934 1.7245398684264890E-01
2L_13932107_INS TTTTATATGAACCT T 0.09302 16 156 0.1277 1.0951318180435388E-01
2L_13932119_SNP G T 0.354 57 104 0.642 6.1857992517088789E-01
2L_13932133_SNP A G 0.2331 38 125 0.8155 8.0682269849177524E-01
2L_13932139_SNP A T 0.05814 10 162 0.4249 4.0758906045252929E-01
2L_13932415_SNP T A 0.08696 14 147 0.5617 5.3898262177833378E-01
2L_13932421_SNP T C 0.0875 14 146 0.5636 5.3937803597536771E-01
2L_13932441_SNP T C 0.09581 16 151 0.8476 8.4198726219413600E-01
2L_13932443_SNP A C 0.3394 56 109 0.9454 9.4210851876006640E-01
2L_13932472_SNP A T 0.355 60 109 0.4729 4.5093019175582016E-01
2L_13932485_SNP A G 0.08571 15 160 0.9397 9.3750543544385079E-01
2L_13932520_SNP C A 0.09605 17 160 0.7361 7.2339175924225141E-01
2L_13932529_INS G TCGGTA 0.456 83 99 0.7841 7.7617414009285257E-01
2L_13932533_SNP G A 0.4489 79 97 0.6335 6.1729608398484459E-01
2L_13932534_SNP C T 0.08808 17 176 0.5531 5.4423613210722144E-01
2L_13932539_SNP G T 0.4444 76 95 0.5827 5.5960888625113459E-01
2L_13932547_SNP C T 0.05759 11 180 0.03475 3.1451014047470402E-02
2L_13932842_SNP C T 0.3676 68 117 0.7915 7.8849036114591309E-01
2L_13932878_SNP G A 0.4831 86 92 0.9878 9.8736894462360891E-01
2L_13932885_SNP A T 0.4302 77 102 0.7041 6.9554497097814605E-01
2L_13932986_SNP A G 0.3118 58 128 0.6181 6.1127506600559545E-01
2L_13933074_SNP G A 0.3956 72 110 0.4065 4.0058656319353758E-01
2L_13933197_SNP T C 0.1111 20 160 0.2829 2.7413788019924434E-01
2L_13933260_SNP T C 0.07853 15 176 0.8073 8.0356917682320539E-01
2L_13933317_SNP A G 0.2391 44 140 0.3576 3.6117303239838539E-01
2L_13933461_SNP A C 0.3257 57 118 0.2167 2.0470747005824497E-01
2L_13933560_SNP C G 0.1882 32 138 0.951 9.4940393772073595E-01
2L_13933692_SNP T C 0.2926 55 133 0.3105 3.0482069367074638E-01
2L_13933849_SNP T C 0.3392 58 113 0.7277 7.1417381547798531E-01
2L_13933891_SNP G A 0.1429 26 156 0.883 8.7955457864553621E-01
2L_13934009_SNP C T 0.1105 21 169 0.9468 9.4573912843188346E-01
2L_13934022_SNP C A 0.1204 23 168 0.9033 9.0153577411829233E-01
2L_13934071_SNP G C 0.383 72 116 0.5626 5.5390548012988461E-01
2L_13934087_SNP T C 0.3842 73 117 0.6086 6.0125510773903501E-01
2L_13934093_SNP C G 0.324 58 121 0.9758 9.7508965248917745E-01
2L_13934096_SNP A G 0.3149 57 124 0.9132 9.1029799385355581E-01
2L_13934108_SNP C T 0.3533 65 119 0.6389 6.2913653121780366E-01
2L_13934113_SNP T C 0.05699 11 182 0.3925 3.8413972750119973E-01
2L_13934146_SNP T A 0.1765 33 154 0.6778 6.7317475886193345E-01
2L_13934156_SNP A G 0.1875 36 156 0.8405 8.3783146445014611E-01
2L_13934196_SNP A T 0.05181 10 183 0.5273 5.1851872955617617E-01
2L_13934432_SNP C T 0.0929 17 166 0.8364 8.3207670207000772E-01
2L_13934445_SNP T C 0.05263 10 180 0.9264 9.2503178115544193E-01
2L_13934701_SNP G A 0.4696 85 96 0.8828 8.7788766424588893E-01
2L_13934798_SNP T A 0.05759 11 180 0.9517 9.5083456239702369E-01
2L_13934838_SNP C T 0.3111 56 124 0.6712 6.5954892443408630E-01
2L_13934883_SNP T C 0.1684 32 158 0.1172 1.1229128758285967E-01
2L_13934983_SNP A G 0.1111 21 168 0.9621 9.6110685255344663E-01
2L_13935008_SNP G A 0.2011 37 147 0.1141 1.0501444579607100E-01
2L_13935010_SNP C T 0.3889 70 110 0.1895 1.7276336711388252E-01
2L_13935040_SNP A G 0.09574 18 170 0.708 7.0173714871642967E-01
2L_13935080_SNP T C 0.1808 32 145 0.9009 8.9784331077279611E-01
2L_13935105_SNP T G 0.1839 32 142 0.8562 8.4961622828811734E-01
2L_13935112_SNP T C 0.1602 29 152 0.3418 3.2705655325068728E-01
2L_13935119_SNP T C 0.4222 76 104 0.2372 2.1714707719574855E-01
2L_13935138_SNP A C 0.4382 78 100 0.2019 1.8220909847317390E-01
2L_13935145_SNP C G 0.4438 79 99 0.223 2.0308295662425269E-01
2L_13935147_SNP A T 0.4438 79 99 0.195 1.7593963140300284E-01
2L_13935154_SNP C T 0.4413 79 100 0.1988 1.7946839519309388E-01
2L_13935158_SNP T C 0.2043 38 148 0.05301 4.7864575297562828E-02
2L_13935166_SNP C A 0.4343 76 99 0.2848 2.6501136452107610E-01
2L_13935195_SNP C A 0.1629 29 149 0.6945 6.8170828273819839E-01
2L_13935207_SNP G T 0.1818 32 144 0.4313 4.1443989880172605E-01
2L_13935209_INS AAGT A 0.1027 19 166 0.4511 4.4264411186018682E-01
2L_13935214_SNP G C 0.1808 32 145 0.4684 4.5368531390522970E-01
2L_13935220_SNP C A 0.1854 33 145 0.4241 4.0980999550679742E-01
2L_13935229_DEL C CAAC 0.1316 25 165 0.8724 8.6989225828025241E-01
2L_13935240_DEL G GAGTTTTAG 0.05525 10 171 0.6568 6.4792549376390174E-01
2L_13935252_SNP C T 0.4171 73 102 0.3532 3.3358512538520413E-01
2L_13935254_SNP C T 0.4181 74 103 0.2997 2.7768855321893504E-01
2L_13935271_SNP A T 0.4491 75 92 0.2948 2.6640269263179739E-01
2L_13935286_SNP T C 0.1818 32 144 0.02643 2.0500602493310781E-02
2L_13935290_SNP T G 0.4562 73 87 0.3544 3.2712094861356955E-01
2L_13935310_SNP A G 0.1943 34 141 0.02388 1.9032517632579696E-02
2L_13935323_SNP A G 0.2034 36 141 0.05015 4.0800442730695739E-02
2L_13935329_DEL CCTTAGAAAGTTTATGTAATTTTAGATCGGAGCCCTTCCTCCGACGTCTTTTTGCGCAGTTAGTATTGTTATATGTAGCCATTATTATATTATCAT TC 0.2159 38 138 0.05937 4.8967934893489086E-02
2L_13935434_SNP G C 0.1893 32 137 0.04745 3.5142428284615529E-02
2L_13935436_SNP A T 0.1905 32 136 0.04944 3.6296943185141484E-02
2L_13935449_SNP T A 0.07101 12 157 0.7951 7.8616676961852128E-01
2L_13935457_SNP A T 0.1882 32 138 0.04416 3.5952577757564413E-02
2L_13935462_SNP T C 0.1893 32 137 0.09408 8.3208996803662685E-02
2L_13935474_SNP C T 0.1893 32 137 0.03917 3.1688868464158887E-02
2L_13935475_SNP A G 0.1941 33 137 0.02871 2.2841747393143944E-02
2L_13935478_SNP T A 0.1834 31 138 0.01778 1.3456486978281237E-02
2L_13935487_SNP G A 0.1977 34 138 0.09828 8.4034042914273188E-02
2L_13935508_SNP C T 0.1977 34 138 0.08934 7.6236020049032432E-02
2L_13935511_SNP G T 0.2 34 136 0.1052 8.8237715420733553E-02
2L_13935522_SNP T A 0.2059 35 135 0.1251 1.0629665490570506E-01
2L_13935530_SNP C T 0.2174 35 126 0.1319 1.0719975375134427E-01
2L_13935542_SNP A T 0.2125 34 126 0.09732 7.4106946935789300E-02
2L_13935547_SNP A G 0.2 32 128 0.08098 5.9156474346001742E-02
2L_13935555_SNP T G 0.205 33 128 0.08085 5.9526645080563878E-02
2L_13935576_SNP A C 0.4048 68 100 0.2907 2.6747476700980399E-01
2L_13935583_SNP G T 0.2899 49 120 0.5779 5.6143995820136372E-01
2L_13935613_SNP T A 0.2866 47 117 0.5486 5.2807443256370024E-01
2L_13935651_SNP A T 0.08876 15 154 0.7456 7.3267882536101969E-01
2L_13935655_SNP A G 0.3832 64 103 0.2619 2.3453195784527614E-01
2L_13935656_SNP C A 0.0814 14 158 0.7018 6.8850436070735688E-01
2L_13935670_SNP C T 0.2588 44 126 0.2859 2.6566057030710277E-01
2L_13935674_SNP A G 0.2514 44 131 0.334 3.1360917879212724E-01
2L_13935676_SNP G C 0.2632 45 126 0.3879 3.6407432847351062E-01
2L_13935718_SNP T G 0.1564 28 151 0.9763 9.7555510834671078E-01
2L_13935735_SNP C T 0.2312 43 143 0.08308 7.7036140147020329E-02
2L_13935860_SNP T G 0.1237 23 163 0.7885 7.8279588064996697E-01
2L_13935967_SNP A G 0.3005 55 128 0.3611 3.4500777750034761E-01
2L_13936013_SNP A G 0.07071 14 184 0.7372 7.3453516137691133E-01
2L_13936133_SNP T A 0.1774 33 153 0.4902 4.8050870732424578E-01
2L_13936278_SNP C G 0.06633 13 183 0.9073 9.0617963711542360E-01
2L_13936353_DEL T TTGTGGAC 0.06091 12 185 0.4082 4.0258205868802377E-01
2L_13936380_SNP A G 0.1211 23 167 0.8698 8.6641859938111965E-01
2L_13936479_SNP A G 0.05025 10 189 0.3164 3.1249982404052590E-01
2L_13936480_SNP A T 0.06599 13 184 0.9116 9.1057196274635954E-01
2L_13936506_SNP C T 0.06383 12 176 0.4626 4.5281171914537777E-01
2L_13936553_SNP T G 0.4824 82 88 0.2029 1.8119918949179181E-01
2L_13936565_SNP A C 0.05851 11 177 0.4993 4.8932518648699130E-01
2L_13936569_SNP C T 0.4943 86 88 0.2201 2.0316186431705774E-01
2L_13936593_SNP G C 0.4598 80 94 0.7351 7.2432569290178794E-01
2L_13936719_SNP A T 0.3352 61 121 0.6908 6.7915433645636680E-01
2L_13936767_SNP T G 0.4375 77 99 0.9631 9.6130130615867204E-01
2L_13936851_SNP A T 0.4972 89 90 0.9474 9.4556947814827919E-01
2L_13936866_SNP T G 0.4157 74 104 0.9939 9.9364806281723062E-01
2L_13936871_SNP G T 0.427 76 102 0.8656 8.6067124618987068E-01
2L_13936872_SNP T G 0.4213 75 103 0.8024 7.9474649260094488E-01
2L_13936964_SNP T C 0.4146 68 96 0.774 7.5936121199811391E-01
2L_13936975_SNP A C 0.4107 69 99 0.7514 7.3690180263341643E-01
2L_13937006_SNP C T 0.4268 70 94 0.9465 9.4263703079748740E-01
2L_13937113_SNP C A 0.4182 69 96 0.2801 2.5873586026328510E-01
2L_13937132_DEL A AA 0.07831 13 153 0.4072 4.0160019551790582E-01
2L_13937148_SNP T A 0.3257 57 118 0.3043 2.8637455905275933E-01
2L_13937462_SNP G A 0.3182 56 120 0.9782 9.7724385571414163E-01
2L_13937463_SNP A G 0.05759 11 180 0.6846 6.7822864453785803E-01
2L_13937499_SNP T A 0.06349 12 177 0.5634 5.5782907717373065E-01
2L_13937508_SNP T A 0.05789 11 179 0.6125 6.0814877002428391E-01
2L_13937509_SNP C A 0.2529 44 130 0.9923 9.9195850915585460E-01
2L_13937511_SNP G T 0.2184 38 136 0.7961 7.8587926604704272E-01
2L_13937542_DEL A ACAATA 0.09412 16 154 0.1639 1.5182337896261910E-01
2L_13937566_SNP A T 0.2822 46 117 0.481 4.4568877573340548E-01
2L_13937569_SNP G A 0.1512 26 146 0.9522 9.4949287998897258E-01
2L_13937612_SNP A T 0.05319 10 178 0.3043 2.8967959894565465E-01
2L_13937613_DEL A AG 0.05319 10 178 0.3043 2.8967959894565465E-01
2L_13937614_SNP A G 0.1006 17 152 0.156 1.2871405552184545E-01
2L_13937617_SNP A G 0.05319 10 178 0.3043 2.8967959894565465E-01
2L_13937625_SNP A G 0.05435 10 174 0.3022 2.8966761320632850E-01
2L_13937626_SNP T C 0.16 28 147 0.7094 6.9668834819417047E-01
2L_13937628_SNP C T 0.105 19 162 0.1894 1.7354295596694413E-01
2L_13937636_SNP C T 0.09783 18 166 0.2061 1.9295587306718354E-01
2L_13937688_SNP T C 0.3068 54 122 0.4868 4.6488512196361631E-01
2L_13937717_SNP G A 0.06915 13 175 0.283 2.6877440213888948E-01
2L_13937722_SNP T G 0.06989 13 173 0.3861 3.7200955526934554E-01
2L_13937759_SNP T G 0.1938 31 129 0.4196 4.0034302772791241E-01
2L_13937762_INS GCTG G 0.1879 31 134 0.9899 9.8965523823889623E-01
2L_13937775_SNP A G 0.297 49 116 0.5805 5.5340576702859257E-01
2L_13937825_SNP G T 0.09043 17 171 0.3015 2.9234952736948738E-01
2L_13937929_SNP A G 0.07778 14 166 0.9338 9.3155403628361744E-01
2L_13937941_SNP G A 0.05376 10 176 0.4349 4.2319753411772032E-01
2L_13937949_SNP A T 0.08333 14 154 0.8798 8.7217645510616493E-01
2L_13937960_SNP A C 0.07831 13 153 0.9102 9.0403857846288260E-01
2L_13937984_SNP A T 0.07104 13 170 0.2137 2.0182676097600527E-01
2L_13938008_SNP G A 0.07143 14 182 0.6073 6.0282375160832968E-01
2L_13938046_INS TT T 0.07527 14 172 0.7007 7.0371884473565771E-01
2L_13938088_SNP C T 0.1117 21 167 0.1018 9.2914598806688398E-02
2L_13938120_SNP A C 0.08901 17 174 0.1459 1.3875440508891423E-01
2L_13938122_SNP A G 0.07937 15 174 0.1225 1.1394709681657067E-01
2L_13938203_SNP T G 0.1436 26 155 0.8623 8.5812457153263066E-01
2L_13938229_SNP C T 0.3889 70 110 0.1282 1.1327497839000855E-01
2L_13938307_SNP C T 0.08602 16 170 0.6904 6.8564361795669693E-01
2L_13938345_SNP A T 0.08602 16 170 0.7362 7.3215420421051269E-01
2L_13938446_SNP T A 0.05789 11 179 0.3166 3.0657521069146287E-01
2L_13938461_SNP G C 0.1579 30 160 0.2992 2.8990776687848119E-01
2L_13938493_SNP C A 0.08649 16 169 0.7117 7.0801973224449744E-01
2L_13938498_SNP T A 0.07071 14 184 0.8148 8.1300870240959811E-01
2L_13938499_SNP G T 0.06633 13 183 0.859 8.5729165661731921E-01
2L_13938501_SNP T G 0.06599 13 184 0.9183 9.1735404114935848E-01
2L_13938588_SNP T G 0.1685 31 153 0.8134 8.0924627277458783E-01
2L_13938609_SNP T C 0.08586 17 181 0.5569 5.5306109268660308E-01
2L_13938827_SNP G A 0.08333 16 176 0.6423 6.3511206010141352E-01
2L_13938832_SNP A T 0.07071 14 184 0.8148 8.1300870240959811E-01
2L_13939077_SNP G T 0.06633 13 183 0.7537 7.5046203658285326E-01
2L_13939317_SNP G C 0.08377 16 175 0.951 9.4975532411108388E-01
2L_13939546_SNP T G 0.06091 12 185 0.9644 9.6402074715998010E-01
2L_13939565_SNP T C 0.1923 35 147 0.8868 8.8367794034929836E-01
2L_13939601_SNP T C 0.173 32 153 0.5107 4.9838423233962470E-01
2L_13939628_SNP T G 0.2097 39 147 0.8714 8.6971105485045208E-01
2L_13939632_SNP A G 0.05759 11 180 0.7134 7.0863351446114420E-01
2L_13939719_SNP G A 0.4286 78 104 0.6678 6.5994812609477294E-01
2L_13939868_SNP T C 0.3369 63 124 0.767 7.5941422009099480E-01
2L_13939889_SNP G A 0.3838 71 114 0.3237 3.1103893651871672E-01
2L_13940057_SNP C T 0.08122 16 181 0.8891 8.8769737193166731E-01
2L_13940071_SNP G C 0.1158 22 168 0.3043 2.9449787176694764E-01
2L_13940105_SNP A T 0.07254 14 179 0.9022 9.0006539612790704E-01
2L_13940119_SNP G A 0.07614 15 182 0.9551 9.5456962197492101E-01
2L_13940129_SNP T A 0.125 23 161 0.3184 3.0594498913904034E-01
2L_13940211_SNP T C 0.08205 16 179 0.7104 7.0731094896499092E-01
2L_13940223_SNP T G 0.05155 10 184 0.7842 7.8075923021457205E-01
2L_13940261_SNP C T 0.2169 41 148 0.9062 9.0404469715781266E-01
2L_13940340_SNP C A 0.07732 15 179 0.7162 7.1218880397303885E-01
2L_13940377_SNP A T 0.05699 11 182 0.8691 8.6638411150450478E-01
2L_13940430_SNP A G 0.1066 21 176 0.358 3.5339110934413642E-01
2L_13940431_SNP C A 0.2609 48 136 0.8519 8.4733743690643404E-01
2L_13940444_SNP T A 0.1276 25 171 0.3281 3.2159542548431452E-01
2L_13940445_SNP A G 0.1295 25 168 0.3234 3.1444049569527743E-01
2L_13940450_SNP G A 0.05155 10 184 0.459 4.5112499340837720E-01
2L_13940460_SNP G T 0.05155 10 184 0.459 4.5112499340837720E-01
2L_13940461_SNP T G 0.07254 14 179 0.8151 8.1137401602312031E-01
2L_13940464_SNP A C 0.0829 16 177 0.8602 8.5806971815078303E-01
2L_13940473_SNP G T 0.1604 30 157 0.4907 4.7794302175270487E-01
2L_13940530_SNP T C 0.06218 12 181 0.7492 7.4474441852923112E-01
2L_13940559_SNP A C 0.05699 11 182 0.4167 4.1182268941824529E-01
2L_13940573_SNP A G 0.1071 21 175 0.8375 8.3527288736829952E-01
2L_13940765_SNP A C 0.1164 22 167 0.811 8.0561227513707023E-01
2L_13940789_SNP T C 0.1071 21 175 0.9238 9.2277063478168408E-01
2L_13940908_SNP A G 0.0814 14 158 0.4188 4.0006671832475860E-01
2L_13941020_SNP C G 0.06915 13 175 0.8655 8.6451210451612837E-01
2L_13941048_SNP T G 0.06771 13 179 0.5951 5.8635560271280229E-01
2L_13941058_SNP C T 0.2606 49 139 0.6089 5.9810846315947763E-01
2L_13941132_SNP T C 0.108 19 157 0.8761 8.7346656448771631E-01
2L_13941146_SNP C G 0.1913 35 148 0.857 8.5080456667127469E-01
2L_13941295_SNP A G 0.1755 33 155 0.7958 7.8901466312643798E-01
2L_13941369_SNP G A 0.06599 13 184 0.7761 7.7376584781324786E-01
2L_13941439_SNP T C 0.3696 68 116 0.8441 8.3796346145292744E-01
2L_13941451_SNP A G 0.1562 30 162 0.9766 9.7631667516791343E-01
2L_13941469_SNP C G 0.08081 16 182 0.4522 4.4803971410562493E-01
2L_13941474_SNP T C 0.1429 27 162 0.8063 8.0384641074498542E-01
2L_13941480_SNP T A 0.08081 16 182 0.4522 4.4803971410562493E-01
2L_13941496_SNP C T 0.382 68 110 0.4733 4.5166317861259753E-01
2L_13941500_SNP A G 0.1466 28 163 0.2576 2.4956800697036319E-01
2L_13941531_INS AT A 0.3506 61 113 0.86 8.5649734048682313E-01
2L_13941595_SNP C T 0.3923 71 110 0.8631 8.5813977716007062E-01
2L_13941607_DEL T TT 0.3889 70 110 0.9286 9.2559528271433567E-01
2L_13941769_SNP G A 0.127 24 165 0.8669 8.6594442864696097E-01
2L_13941877_SNP A G 0.06633 13 183 0.589 5.8838926651109891E-01
2L_13942015_DEL T TT 0.2299 40 134 0.6071 5.9036784474273996E-01
2L_13942080_INS TT T 0.1073 19 158 0.5564 5.3773131353721526E-01
2L_13942187_SNP A C 0.08629 17 180 0.7439 7.4115588824307088E-01
2L_13942327_SNP G T 0.2299 43 144 0.2958 2.8617477924722245E-01
2L_13942345_SNP T C 0.07143 14 182 0.3421 3.3490378327287795E-01
2L_13942514_SNP C T 0.1 19 171 0.8753 8.7491901950681128E-01
2L_13942553_SNP G T 0.4011 71 106 0.4213 4.1233288319270089E-01
2L_13942651_SNP A C 0.4972 88 89 0.4238 4.1150016888639918E-01
2L_13942671_SNP T C 0.1129 21 165 0.531 5.2507236723003781E-01
2L_13942688_SNP C T 0.1467 27 157 0.7983 7.9565679843423687E-01
2L_13942689_SNP A G 0.1075 20 166 0.3704 3.6586119691462904E-01
2L_13942729_SNP C G 0.4944 88 90 0.4081 3.9813685158439804E-01
2L_13942778_SNP T A 0.1148 21 162 0.6516 6.4493678414558120E-01
2L_13942808_SNP C A 0.1152 22 169 0.7074 7.0020568557354257E-01
2L_13942823_SNP T C 0.1075 20 166 0.2283 2.2273094433338358E-01
2L_13942839_SNP A T 0.2394 45 143 0.3219 3.0706790490372970E-01
2L_13942844_DEL A ACTA 0.1081 20 165 0.2584 2.5006224806765454E-01
2L_13943061_SNP A G 0.3444 62 118 0.312 2.9137759569307453E-01
2L_13943191_INS AATG A 0.2312 43 143 0.6236 6.2708433379342554E-01
2L_13943194_SNP A C 0.2287 43 145 0.4295 4.1414202577484716E-01
2L_13943195_INS GAATGTAT G 0.2246 42 145 0.5506 5.5363696598051337E-01
2L_13943212_SNP A G 0.3687 66 113 0.3787 3.5763503857628010E-01
2L_13943320_SNP G A 0.4261 75 101 0.7754 7.6689943014410766E-01
2L_13943325_SNP A T 0.3032 57 131 0.2793 2.6911520620810714E-01
2L_13943353_SNP T C 0.4751 86 95 0.5719 5.5585018207493286E-01
2L_13943409_SNP A G 0.3245 61 127 0.5239 5.1235326268805115E-01
2L_13943695_SNP T C 0.4835 88 94 0.8009 7.9306069099480092E-01
2L_13943696_SNP A T 0.4833 87 93 0.9413 9.3909984018587889E-01
2L_13943906_SNP G A 0.2821 55 140 0.7081 7.0373283168042233E-01
2L_13943914_DEL T TTCACTTGTCGT 0.07937 15 174 0.5133 5.2959290807345960E-01
2L_13943968_SNP C G 0.3825 70 113 0.883 8.7840924845681401E-01
2L_13943972_SNP T C 0.388 71 112 0.8281 8.2112173973986857E-01
2L_13943982_SNP C T 0.2155 39 142 0.7009 6.9141637402622924E-01
2L_13943998_SNP C T 0.09845 19 174 0.657 6.5062104096082307E-01
2L_13944061_SNP A G 0.07692 15 180 0.4904 4.8313715574632043E-01
2L_13944087_SNP A C 0.1011 19 169 0.6847 6.7774929743412204E-01
2L_13944091_SNP A T 0.234 44 144 0.9492 9.4774719600256241E-01
2L_13944096_SNP T C 0.1122 22 174 0.9441 9.4330100909321812E-01
2L_13944138_SNP G C 0.06566 13 185 0.9561 9.5580427007890711E-01
2L_13944159_SNP G C 0.2581 48 138 0.6134 6.0747125113553047E-01
2L_13944183_SNP A G 0.06842 13 177 0.9976 9.9751066811170974E-01
2L_13944219_SNP C T 0.1955 35 144 0.5041 4.9044934204094792E-01
2L_13944241_SNP T C 0.0567 11 183 0.6843 6.8357963467688143E-01
2L_13944243_SNP C T 0.2021 39 154 0.6809 6.7463135739197511E-01
2L_13944261_SNP C T 0.199 38 153 0.6114 6.0263487015344319E-01
2L_13944264_SNP C T 0.1316 25 165 0.3952 3.8507761758086845E-01
2L_13944269_SNP A G 0.05102 10 186 0.4621 4.5559207515728739E-01
2L_13944281_INS GCATGG G 0.06061 12 186 0.7262 7.2342326721715011E-01
2L_13944306_SNP C T 0.2447 46 142 0.6428 6.3208822900643846E-01
2L_13944315_SNP T C 0.1489 28 160 0.4447 4.3795083653708056E-01
2L_13944371_SNP T C 0.4121 75 107 0.8795 8.7599372610477411E-01
2L_13944379_SNP T A 0.4088 74 107 0.8983 8.9489619727303005E-01
2L_13944388_SNP T C 0.3495 65 121 0.282 2.6903960538100313E-01
2L_13944401_SNP T C 0.1917 37 156 0.2352 2.2898038743292259E-01
2L_13944404_SNP A C 0.1885 36 155 0.2704 2.6438997593798597E-01
2L_13944406_SNP G C 0.1865 36 157 0.2243 2.1730718466958499E-01
2L_13944410_SNP T G 0.1907 37 157 0.2238 2.1794687681969693E-01
2L_13944428_SNP C T 0.07576 15 183 0.7618 7.5967953716704306E-01
2L_13944434_SNP G A 0.2896 53 130 0.7882 7.8175985073567611E-01
2L_13944435_SNP T C 0.2802 51 131 0.6154 6.0589088754947751E-01
2L_13944445_SNP C T 0.2174 40 144 0.9764 9.7581560760879049E-01
2L_13944536_SNP A G 0.1337 23 149 0.4092 3.9366438370223411E-01
2L_13944538_SNP T A 0.06383 12 176 0.1208 1.1411423159776568E-01
2L_13944545_INS TTCC T 0.08602 16 170 0.4651 4.5707177571162283E-01
2L_13944548_SNP T A 0.08511 16 172 0.4656 4.5987378978318560E-01
2L_13944549_SNP A T 0.08556 16 171 0.4651 4.5816303768485012E-01
2L_13944568_SNP T C 0.06557 12 171 0.5707 5.5990243688123931E-01
2L_13944574_SNP T G 0.2778 45 117 0.2236 1.9378625450942077E-01
2L_13944636_SNP T C 0.0884 16 165 0.2772 2.7001856495713594E-01
2L_13944651_SNP G A 0.0929 17 166 0.5877 5.7807397706293784E-01
2L_13944689_SNP G A 0.2768 49 128 0.6296 6.1327413978563849E-01
2L_13944739_SNP C T 0.4326 77 101 0.3102 2.9210819112566888E-01
2L_13944767_SNP A T 0.07937 15 174 0.9431 9.4170317214771315E-01
2L_13944769_SNP C T 0.07895 15 175 0.9481 9.4691128545605541E-01
2L_13945014_SNP T G 0.1895 36 154 0.8144 8.0969255342078172E-01
2L_13945077_SNP T A 0.09694 19 177 0.9861 9.8589633852270830E-01
2L_13945188_SNP T C 0.1559 29 157 0.2774 2.6370431215867862E-01
2L_13945197_SNP A G 0.4101 73 105 0.662 6.5337407295507544E-01
2L_13945200_SNP A T 0.2595 48 137 0.3681 3.5346914654992367E-01
2L_13945289_SNP G A 0.2609 48 136 0.9512 9.4957875785828960E-01
2L_13945307_SNP G A 0.1808 32 145 0.6912 6.7772428420452013E-01
2L_13945319_SNP A G 0.05978 11 173 0.2288 2.2342835315099030E-01
2L_13945337_SNP A G 0.2826 52 132 0.6673 6.5782823238098975E-01
2L_13945340_SNP C A 0.3779 65 107 0.5403 5.2719059045356187E-01
2L_13945424_SNP A G 0.3953 68 104 0.8368 8.2918076582113454E-01
2L_13945442_SNP C T 0.05236 10 181 0.3911 3.8314089404842466E-01
2L_13945448_SNP A G 0.05789 11 179 0.9773 9.7681640659364932E-01
2L_13945574_SNP A G 0.06154 12 183 0.7193 7.1682962823369945E-01
2L_13945595_SNP A G 0.08947 17 173 0.5186 5.0883077077896632E-01
2L_13945628_SNP C T 0.3315 59 119 0.7545 7.4601354233462980E-01
2L_13945634_SNP T G 0.08649 16 169 0.503 4.8986766189284336E-01
2L_13945679_SNP G C 0.2406 45 142 0.1083 9.7993069648745990E-02
2L_13945721_SNP G C 0.07407 14 175 0.3494 3.3585857752002912E-01
2L_13945862_SNP A G 0.1011 19 169 0.9216 9.1914246426345769E-01
2L_13945898_SNP G A 0.3793 66 108 0.4818 4.6711422780816536E-01
2L_13946065_SNP T G 0.1413 26 158 0.7412 7.3268715489981207E-01
2L_13946074_SNP T A 0.16 28 147 0.8292 8.2180143688707441E-01
2L_13946091_SNP A G 0.2088 38 144 0.4369 4.2547049184157515E-01
2L_13946098_SNP T A 0.06091 12 185 0.07295 6.9730898369534666E-02
2L_13946126_SNP C A 0.1211 23 167 0.9188 9.1658532307044704E-01
2L_13946164_SNP G A 0.2944 53 127 0.3946 3.7615373236261851E-01
2L_13946175_SNP G C 0.1309 25 166 0.1425 1.3313266241697541E-01
2L_13946198_SNP T G 0.2606 49 139 0.2049 1.9858335977586039E-01
2L_13946218_SNP G A 0.1989 36 145 0.9494 9.4728791241873300E-01
2L_13946234_SNP C T 0.1934 35 146 0.7556 7.4763140580106002E-01
2L_13946236_SNP T A 0.1444 27 160 0.6443 6.3699440766611048E-01
2L_13946251_SNP G A 0.212 39 145 0.6678 6.5959074031154841E-01
2L_13946294_SNP T C 0.2976 50 118 0.2167 1.9807230230097816E-01
2L_13946297_SNP T C 0.3591 65 116 0.1214 1.1360590922492131E-01
2L_13946317_SNP T C 0.3889 70 110 0.2149 1.9530769168943340E-01
2L_13946342_SNP T C 0.1649 31 157 0.299 2.8857917841594605E-01
2L_13946358_SNP T A 0.2568 47 136 0.04036 3.4548020113428994E-02
2L_13946360_SNP G C 0.2541 46 135 0.312 2.9240455455247139E-01
2L_13946363_SNP G A 0.2514 46 137 0.0504 4.3549068881456127E-02
2L_13946430_SNP A G 0.06566 13 185 0.6239 6.2030864888520454E-01
2L_13946459_SNP T C 0.1935 36 150 0.7019 6.9275778380550279E-01
2L_13946483_SNP T C 0.1257 24 167 0.736 7.3006231218672091E-01
2L_13946565_SNP T A 0.2567 48 139 0.9993 9.9927040563232505E-01
2L_13946576_SNP T A 0.3388 62 121 0.3408 3.2496869054010091E-01
2L_13946646_SNP T G 0.1359 25 159 0.595 5.8245310078954993E-01
2L_13946647_SNP C T 0.1398 26 160 0.7845 7.7750273069345532E-01
2L_13946673_SNP T G 0.1421 27 163 0.8037 7.9844104381788528E-01
2L_13946711_SNP A G 0.1117 21 167 0.1314 1.2218177280279230E-01
2L_13946804_SNP C T 0.4815 91 98 0.533 5.2207563823528558E-01
2L_13946844_SNP T A 0.4171 78 109 0.5709 5.5874009335081742E-01
2L_13946865_SNP C T 0.1978 36 146 0.03831 3.4539228203972740E-02
2L_13946913_SNP A G 0.06599 13 184 0.692 6.8788668978103451E-01
2L_13946966_SNP A G 0.1711 32 155 0.4555 4.4551215023190471E-01
2L_13946972_SNP G T 0.2611 47 133 0.5259 5.0882324453655337E-01
2L_13946984_SNP C T 0.4231 77 105 0.8043 7.9739133054660849E-01
2L_13946991_SNP T A 0.06667 13 182 0.9472 9.4680083001455140E-01
2L_13947010_SNP A G 0.06633 13 183 0.9969 9.9683916011508955E-01
2L_13947025_SNP C T 0.4831 86 92 0.7007 6.9411934599771763E-01
2L_13947029_SNP T C 0.06566 13 185 0.984 9.8384534226020892E-01
2L_13947042_SNP T C 0.05102 10 186 0.3582 3.5140850430865733E-01
2L_13947068_SNP G C 0.4686 82 93 0.5488 5.3716346150199934E-01
2L_13947108_SNP A T 0.1405 26 159 0.2711 2.5570059173907911E-01
2L_13947159_SNP A T 0.1359 25 159 0.6286 6.2477119562937555E-01
2L_13947160_SNP A T 0.1311 24 159 0.7434 7.4049864285437883E-01
2L_13947162_INS AATCTAATCAA A 0.1215 22 159 0.341 3.4111518125893292E-01
2L_13947191_SNP A T 0.25 43 129 0.522 5.0138808884971375E-01
2L_13947250_SNP A G 0.3483 62 116 0.4436 4.2394444923275576E-01
2L_13947257_SNP G T 0.3503 62 115 0.5239 5.0459821511006719E-01
2L_13947264_DEL A ATTTAGAGCA 0.05556 11 187 0.142 1.3825977900134978E-01
2L_13947278_SNP T G 0.117 22 166 0.1258 1.1728096821630718E-01
2L_13947307_SNP G A 0.123 23 164 0.0904 8.2105359497479505E-02
2L_13947316_SNP T C 0.123 23 164 0.1039 9.5673338705890010E-02
2L_13947331_SNP A C 0.1129 21 165 0.08746 7.9957751019516604E-02
2L_13947349_INS CCAC C 0.05699 11 182 0.5967 5.9260342805728916E-01
2L_13947541_SNP A G 0.288 53 131 0.9691 9.6952140110113993E-01
2L_13947571_SNP G A 0.3021 58 134 0.7294 7.2326762487174334E-01
2L_13947625_SNP T C 0.2408 46 145 0.4675 4.5782154472842151E-01
2L_13947634_SNP C T 0.1283 24 163 0.792 7.8687197372670803E-01
2L_13947746_SNP C T 0.4162 72 101 0.5413 5.4326446080644741E-01
2L_13947752_SNP A G 0.05128 10 185 0.848 8.4586684915042987E-01
2L_13947753_SNP T A 0.474 82 91 0.5584 5.3886570690108604E-01
2L_13947765_INS TAAG T 0.05025 10 189 0.5827 5.7938217171960793E-01
2L_13947811_SNP G T 0.2444 44 136 0.7796 7.7067905720443242E-01
2L_13947826_SNP A G 0.2818 51 130 0.8587 8.5408834865878103E-01
2L_13947839_SNP C G 0.1892 35 150 0.2749 2.5976674830513813E-01
2L_13947860_SNP G A 0.05612 11 185 0.241 2.3403388566072014E-01
2L_13947931_SNP T G 0.1257 23 160 0.8322 8.3006477390954458E-01
2L_13947958_SNP T C 0.1538 28 154 0.7838 7.7975907693364965E-01
2L_13947963_SNP A T 0.08995 17 172 0.683 6.7931270368574292E-01
2L_13947968_SNP T A 0.1658 31 156 0.6188 6.1258079773046248E-01
2L_13947970_SNP G T 0.1176 22 165 0.9981 9.9807602669230588E-01
2L_13948037_SNP T C 0.2373 42 135 0.8244 8.1585731096571390E-01
2L_13948145_SNP T A 0.2414 42 132 0.5622 5.4404495405731845E-01
2L_13948171_SNP T A 0.4022 72 107 0.9 8.9668200142741050E-01
2L_13948193_SNP C G 0.1033 19 165 0.3902 3.7771212660220155E-01
2L_13948194_SNP C A 0.4294 73 97 0.4986 4.7775986143497584E-01
2L_13948242_SNP A C 0.189 31 133 0.7075 6.9458755618012180E-01
2L_13948266_SNP G A 0.3765 64 106 0.897 8.9239559940600688E-01
2L_13948295_SNP C G 0.3895 67 105 0.6704 6.5604154469509945E-01
2L_13948333_SNP G A 0.362 59 104 0.9658 9.6388756398154296E-01
2L_13948334_SNP A T 0.3742 61 102 0.9506 9.4761507266550693E-01
2L_13948339_SNP C G 0.1813 31 140 0.5115 4.9642492854886811E-01
2L_13948355_SNP A T 0.2577 42 121 0.964 9.6153088092232408E-01
2L_13948381_SNP T G 0.4783 77 84 0.8777 8.6863009648707967E-01
2L_13948401_SNP C T 0.2356 41 133 0.8444 8.3694062128844460E-01
2L_13948410_SNP T A 0.2286 40 135 0.8325 8.2457522511035664E-01
2L_13948415_SNP T A 0.05978 11 173 0.3666 3.4925984055326587E-01
2L_13948437_SNP A G 0.2333 42 138 0.6929 6.8210895110138370E-01
2L_13948452_SNP G A 0.2898 51 125 0.6141 5.9785145752396807E-01
2L_13948455_SNP A G 0.2147 38 139 0.8884 8.8345252696535481E-01
2L_13948457_SNP G A 0.2203 39 138 0.851 8.4450274461596553E-01
2L_13948458_SNP G T 0.2102 37 139 0.9332 9.3048716059109760E-01
2L_13948496_SNP T C 0.2273 40 136 0.7526 7.4194267942884540E-01
2L_13948516_SNP G A 0.224 41 142 0.8232 8.1828093076471953E-01
2L_13948567_SNP T A 0.4637 83 96 0.5388 5.2423152718315702E-01
2L_13948568_SNP T C 0.4663 83 95 0.5372 5.2251224717642120E-01
2L_13948570_SNP A T 0.1295 25 168 0.6687 6.6203061975345001E-01
2L_13948607_SNP G A 0.1905 36 153 0.3262 3.1192075982844669E-01
2L_13948608_SNP C T 0.4088 74 107 0.8742 8.7032207428899544E-01
2L_13948614_SNP C T 0.1935 36 150 0.5062 4.9880192507497012E-01
2L_13948700_SNP C T 0.125 24 168 0.245 2.3566807757092789E-01
2L_13948725_SNP T G 0.06736 13 180 0.1545 1.4599323201746561E-01
2L_13948761_SNP G C 0.4842 92 98 0.7315 7.2411900781332017E-01
2L_13948800_SNP G A 0.05208 10 182 0.8147 8.1115741857785828E-01
2L_13948806_SNP T C 0.1658 31 156 0.5515 5.4429477024181727E-01
2L_13948811_SNP A G 0.1604 30 157 0.5272 5.1889683876931580E-01
2L_13948831_SNP T G 0.1276 25 171 0.3926 3.8700578539067676E-01
2L_13949174_SNP C T 0.1158 22 168 0.3705 3.5903420538685726E-01
2L_13949215_SNP A T 0.3333 57 114 0.2234 1.9595938140449376E-01
2L_13949365_SNP G C 0.3279 60 123 0.9707 9.6982042890666698E-01
2L_13949382_SNP C A 0.4318 76 100 0.5851 5.6968348692399307E-01
2L_13949400_SNP A G 0.3693 65 111 0.447 4.2825590558287596E-01
2L_13949449_SNP G C 0.05641 11 184 0.8251 8.2225629669925038E-01
2L_13949478_SNP A T 0.05155 10 184 0.4072 3.9893460031292427E-01
2L_13949502_SNP T C 0.1486 26 149 0.7677 7.5824909444577171E-01
2L_13949532_SNP T A 0.486 87 92 0.3525 3.3045214674894108E-01
2L_13949569_SNP T G 0.3667 66 114 0.7821 7.7537904916060096E-01
2L_13949593_SNP T C 0.1204 23 168 0.8456 8.4292107934478089E-01
2L_13949607_SNP A T 0.05181 10 183 0.01961 1.8547966518576653E-02
2L_13949613_SNP G A 0.3523 62 114 0.6668 6.5868902308273070E-01
2L_13949632_SNP T A 0.3559 63 114 0.8984 8.9502117758828881E-01
2L_13949634_SNP G C 0.3611 65 115 0.8819 8.7915844498253692E-01
2L_13949657_SNP C T 0.3736 65 109 0.1574 1.3402551183074640E-01
2L_13949922_DEL A AA 0.1988 33 133 0.6229 6.0583603298262723E-01
2L_13949992_INS AGA A 0.06061 12 186 0.01067 1.0359096782687569E-02
2L_13949994_MNP CCAAA TTTGG 0.06061 12 186 0.01067 1.0359096782687569E-02
2L_13950003_SNP C A 0.1392 27 167 0.3208 3.1403102832511642E-01
2L_13950021_SNP G A 0.2513 48 143 0.7371 7.3230074361979236E-01
2L_13950023_SNP T G 0.1885 36 155 0.4032 3.9540029507246199E-01
2L_13950030_SNP G A 0.4689 83 94 0.527 5.1159319862156527E-01
2L_13950063_SNP T C 0.4246 76 103 0.9705 9.6936851041462058E-01
2L_13950161_SNP A T 0.07182 13 168 0.3975 3.9330069008735147E-01
2L_13950196_SNP T G 0.06358 11 162 0.221 2.0669161713771911E-01
2L_13950301_SNP T C 0.1141 21 163 0.1632 1.5079769794214160E-01
2L_13950434_INS TGCACTG T 0.05641 11 184 0.4667 4.6056095766949801E-01
2L_13950469_SNP T C 0.05051 10 188 0.9613 9.6239377799163461E-01
2L_13950472_SNP C G 0.4413 79 100 0.866 8.6253817798917753E-01
2L_13950484_SNP T G 0.2432 45 140 0.8822 8.7923595649236164E-01
2L_13950520_SNP G C 0.06736 13 180 0.4415 4.3393120218633408E-01
2L_13950530_SNP T G 0.2032 38 149 0.1597 1.5067382612367353E-01
2L_13950532_SNP T G 0.2074 39 149 0.1834 1.7709848403558215E-01
2L_13950573_SNP C T 0.1354 26 166 0.4523 4.4522937352529623E-01
2L_13950580_SNP T C 0.3779 65 107 0.7308 7.2127602595956675E-01
2L_13950642_SNP C T 0.2 36 144 0.5354 5.1990839901104779E-01
2L_13950694_SNP A C 0.4138 72 102 0.488 4.6579490192486017E-01
2L_13950814_SNP G A 0.06806 13 178 0.2519 2.4957368066199348E-01
2L_13950869_SNP T C 0.1765 33 154 0.04969 4.4492782132017829E-02
2L_13950871_SNP T G 0.1711 32 155 0.05801 5.1310176238846504E-02
2L_13950928_SNP C T 0.1277 24 164 0.1034 9.5308400844910990E-02
2L_13950944_SNP A G 0.1799 34 155 0.02025 1.7492950215119301E-02
2L_13950997_SNP G C 0.2251 43 148 0.1856 1.7758660437662888E-01
2L_13951004_INS TG T 0.06218 12 181 0.5712 5.6356410449989802E-01
2L_13951062_SNP G A 0.05699 11 182 0.1455 1.3771778914341370E-01
2L_13951094_SNP A G 0.3495 65 121 0.6522 6.4853028272462065E-01
2L_13951307_SNP A G 0.07216 14 180 0.8619 8.5962000803058736E-01
2L_13951312_SNP G T 0.2626 47 132 0.772 7.6231385141247898E-01
2L_13951322_SNP G A 0.07653 15 181 0.7396 7.3613690875263749E-01
2L_13951332_SNP T A 0.3867 70 111 0.7546 7.4536260782240138E-01
2L_13951362_SNP C A 0.05556 11 187 0.4561 4.5452678292355875E-01
2L_13951415_SNP T G 0.4078 73 106 0.9988 9.9883698768131390E-01
2L_13951429_SNP A T 0.3933 70 108 0.6731 6.5891460397243429E-01
2L_13951464_SNP T A 0.3029 53 122 0.718 7.0588494005113023E-01
2L_13951467_SNP T G 0.05181 10 183 0.6793 6.7297968077835346E-01
2L_13951476_SNP A G 0.309 55 123 0.8753 8.6968243781419452E-01
2L_13951484_SNP T C 0.4 70 105 0.5414 5.2278284083941373E-01
2L_13951640_SNP G A 0.06667 13 182 0.8307 8.2775461889414748E-01
2L_13951705_SNP T C 0.4148 73 103 0.9655 9.6471384387092229E-01
2L_13951714_SNP C T 0.06452 12 174 0.2003 1.8871967357153396E-01
2L_13951896_SNP A T 0.05699 11 182 0.5303 5.2113577822056389E-01
2L_13951934_SNP A C 0.05729 11 181 0.3983 3.8889756058632807E-01
2L_13951974_SNP T C 0.1037 17 147 0.3269 2.9440921290858024E-01
2L_13952049_SNP T G 0.1518 29 162 0.9816 9.8110763753758323E-01
2L_13952134_SNP G A 0.09948 19 172 0.05553 5.1075050126442728E-02
2L_13952168_SNP T C 0.09239 17 167 0.1016 9.3650816013760352E-02
2L_13952171_SNP G A 0.1211 23 167 0.7701 7.6549318034249114E-01
2L_13952175_SNP T C 0.05851 11 177 0.4827 4.7750279297624909E-01
2L_13952219_SNP C T 0.2099 34 128 0.7107 6.9155519940058230E-01
2L_13952223_SNP A C 0.1205 20 146 0.5003 4.7458991510518123E-01
2L_13952240_SNP A T 0.4497 76 93 0.2605 2.3211458157690612E-01
2L_13952250_SNP T C 0.306 56 127 0.4313 4.1145665542287224E-01
2L_13952264_SNP C T 0.1117 21 167 0.2602 2.4595443630019309E-01
2L_13952279_SNP T A 0.3503 62 115 0.4682 4.4763108097872928E-01
2L_13952288_SNP A T 0.08287 15 166 0.79 7.8176157306341643E-01
2L_13952299_SNP A T 0.0625 12 180 0.74 7.3394281500644543E-01
2L_13952305_SNP A G 0.1347 26 167 0.285 2.8147080619493470E-01
2L_13952309_SNP T A 0.3167 57 123 0.7018 6.9044482864767986E-01
2L_13952338_SNP T C 0.08743 16 167 0.7536 7.4534557831940162E-01
2L_13952353_SNP A G 0.4343 76 99 0.386 3.6380047668683024E-01
2L_13952408_SNP A C 0.07692 14 168 0.4324 4.1411139479349679E-01
2L_13952409_SNP T A 0.422 73 100 0.07891 6.3097054788113810E-02
2L_13952435_SNP C T 0.06218 12 181 0.7534 7.4835425249799514E-01
2L_13952473_SNP A C 0.1585 29 154 0.8316 8.2894089827546069E-01
2L_13952476_SNP G A 0.07895 15 175 0.7419 7.3622451183030302E-01
2L_13952529_SNP A T 0.1579 30 160 0.4019 3.9193625296907175E-01
2L_13952604_SNP G C 0.358 63 113 0.532 5.1431318480138122E-01
2L_13952745_SNP C G 0.3778 68 112 0.4738 4.5887184948975734E-01
2L_13952811_SNP A T 0.06599 13 184 0.637 6.3284638911414914E-01
2L_13952821_SNP G T 0.1405 26 159 0.8721 8.6801273778674570E-01
2L_13952907_SNP A T 0.07692 15 180 0.1493 1.4264469588474615E-01
2L_13952923_SNP T G 0.4529 77 93 0.4431 4.1943480806827671E-01
2L_13952944_SNP C T 0.4438 75 94 0.2108 1.8985482758884231E-01
2L_13953028_SNP C G 0.1452 27 159 0.7887 7.8243084449439593E-01
2L_13953077_SNP A C 0.07853 15 176 0.6764 6.7540152840838241E-01
2L_13953132_SNP C A 0.1042 20 172 0.7269 7.2219012966070373E-01
2L_13953172_SNP A C 0.1257 24 167 0.8363 8.3320721283558496E-01
2L_13953190_SNP A G 0.4 70 105 0.6072 5.9164229422091563E-01
2L_13953237_SNP A C 0.3353 58 115 0.815 8.0712544141389764E-01
2L_13953308_SNP G T 0.4545 80 96 0.5699 5.5386941696250269E-01
2L_13953358_SNP A G 0.3443 63 120 0.293 2.7864795370257034E-01
2L_13953361_SNP T C 0.05556 11 187 0.2945 2.8932629466249538E-01
2L_13953364_SNP C T 0.2713 51 137 0.1609 1.5046380465424269E-01
2L_13953416_SNP T C 0.0567 11 183 0.9933 9.9324586731102160E-01
2L_13953597_SNP G A 0.05051 10 188 0.7992 7.9721988388418563E-01
2L_13953825_SNP A G 0.2527 46 136 0.9488 9.4734559329454826E-01
2L_13953983_SNP C T 0.1179 23 172 0.7213 7.1849352612406792E-01
2L_13953998_SNP T C 0.4833 87 93 0.4176 4.1491578990669176E-01
2L_13954017_SNP C G 0.0567 11 183 0.7279 7.2442292656082319E-01
2L_13954019_SNP T G 0.2917 49 119 0.6173 6.0506373777673972E-01
2L_13954058_SNP C T 0.1562 30 162 0.6755 6.7241408892397270E-01
2L_13954105_SNP C T 0.09231 18 177 0.9524 9.5185961416591924E-01
2L_13954150_SNP G A 0.2857 50 125 0.7176 7.0553654915481534E-01
2L_13954188_SNP C T 0.06186 12 182 0.9907 9.9062990027628328E-01
2L_13954207_SNP A T 0.09278 18 176 0.9553 9.5471240922362821E-01
2L_13954212_SNP T A 0.06599 13 184 0.637 6.3284638911414914E-01
2L_13954232_INS TCCTATAT T 0.2905 52 127 0.8716 8.6744264472656396E-01
2L_13954250_SNP T A 0.173 32 153 0.8966 8.9411620525610136E-01
2L_13954266_SNP A G 0.1667 31 155 0.7112 7.0858368506150560E-01
2L_13954277_SNP C T 0.1793 33 151 0.7419 7.3777566936247663E-01
2L_13954291_SNP A G 0.1675 32 159 0.967 9.6645841505438868E-01
2L_13954298_SNP T C 0.1684 32 158 0.9853 9.8506383598311931E-01
2L_13954337_SNP T C 0.1746 33 156 0.9052 9.0344783816834107E-01
2L_13954460_SNP A G 0.1031 20 174 0.3198 3.1283643369525593E-01
2L_13954472_SNP T C 0.2128 40 148 0.7669 7.6473490084988249E-01
2L_13954546_SNP T G 0.1237 24 170 0.7347 7.3086293411878556E-01
2L_13954673_SNP T C 0.2865 53 132 0.5548 5.4562944867096508E-01
2L_13954771_SNP A G 0.1223 23 165 0.4846 4.7171833667377705E-01
2L_13954792_SNP A T 0.06186 12 182 0.7678 7.6391852174607600E-01
2L_13954852_SNP C T 0.2094 40 151 0.5656 5.5707414434782343E-01
2L_13954866_SNP A T 0.08947 17 173 0.8549 8.5168739372203506E-01
2L_13954876_SNP T A 0.07979 15 173 0.2946 2.8954267232347697E-01
2L_13954878_SNP T A 0.08995 17 172 0.1786 1.7638138603585751E-01
2L_13954881_SNP G C 0.1011 19 169 0.3536 3.4710807492869356E-01
2L_13954928_SNP C A 0.1042 20 172 0.1232 1.1619151373294279E-01
2L_13955003_SNP C T 0.2727 51 136 0.07019 6.2024818855660351E-02
2L_13955066_SNP A G 0.2428 42 131 0.06986 6.0445568247335851E-02
2L_13955072_SNP G T 0.09677 18 168 0.9148 9.1196854064181598E-01
2L_13955087_DEL C CTGA 0.05143 9 166 0.1823 1.6768250199869994E-01
2L_13955092_DEL A AATATT 0.07222 13 167 0.321 3.0299244333492859E-01
2L_13955126_SNP T G 0.05641 11 184 0.8103 8.0761186267148177E-01
2L_13955130_SNP C G 0.0973 18 167 0.1012 9.2282355120349879E-02
2L_13955152_SNP C T 0.09574 18 170 0.07562 6.6611957507407310E-02
2L_13955176_SNP C G 0.3056 55 125 0.04932 4.1865290818118794E-02
2L_13955179_SNP C T 0.3111 56 124 0.04535 3.8345776383083993E-02
2L_13955246_SNP C T 0.06989 13 173 0.6581 6.5233721909593867E-01
2L_13955322_SNP A G 0.06186 12 182 0.3704 3.6466824962749389E-01
2L_13955355_SNP A G 0.2768 49 128 0.5468 5.2834135845123487E-01
2L_13955507_SNP A G 0.1505 28 158 0.7765 7.7133671414324656E-01
2L_13955508_SNP G A 0.1522 28 156 0.7821 7.7623564478402263E-01
2L_13955521_SNP A C 0.2123 38 141 0.8217 8.1501042782925914E-01
2L_13955570_SNP A G 0.09645 19 178 0.4776 4.7208435183550201E-01
2L_13955591_SNP C T 0.06316 12 178 0.4028 3.9274749443015322E-01
2L_13955598_SNP A G 0.06349 12 177 0.3957 3.8500177460115237E-01
2L_13955605_SNP C T 0.1526 29 161 0.5493 5.4227018827625506E-01
2L_13955768_SNP C G 0.4973 91 92 0.1315 1.1857057586507513E-01
2L_13955791_SNP A T 0.1503 29 164 0.5855 5.7945277594740330E-01
2L_13955885_SNP A T 0.1534 29 160 0.7207 7.1443188539631752E-01
2L_13955980_INS GCA G 0.2646 50 139 0.696 6.8915372215153958E-01
2L_13956401_SNP A G 0.06566 13 185 0.2872 2.8295225443036398E-01
2L_13956445_SNP T A 0.371 69 117 0.3204 3.0754847131493457E-01
2L_13956457_SNP A C 0.1354 26 166 0.1963 1.8739213877534444E-01
2L_13956458_SNP C A 0.1347 26 167 0.2373 2.2869132086793353E-01
2L_13956502_SNP C T 0.1702 32 156 0.9307 9.2929323980442136E-01
2L_13956532_SNP A G 0.3799 68 111 0.6751 6.6459657444302667E-01
2L_13956620_SNP T C 0.1134 22 172 0.3411 3.3446919639083805E-01
2L_13956624_SNP T C 0.1505 28 158 0.6332 6.2569494362186640E-01
2L_13956703_SNP A G 0.4514 79 96 0.7294 7.1788716428658328E-01
2L_13956798_SNP C T 0.07101 12 157 0.1792 1.5682338008887931E-01
2L_13956810_SNP A G 0.05587 10 169 0.9285 9.2610718747682041E-01
2L_13956829_SNP G C 0.09375 18 174 0.6423 6.3781525870254652E-01
2L_13956856_SNP G T 0.09474 18 172 0.4647 4.5507434598918051E-01
2L_13956918_SNP T C 0.1632 31 159 0.325 3.1294486575766078E-01
2L_13956923_SNP T A 0.1192 23 170 0.4008 3.9201409480761862E-01
2L_13956963_SNP C T 0.1295 25 168 0.4403 4.3200307022925732E-01
2L_13956965_SNP A T 0.1244 24 169 0.5238 5.1571645899117780E-01
2L_13957026_SNP A C 0.09091 18 180 0.9531 9.5266501440890372E-01
2L_13957078_SNP A G 0.08854 17 175 0.3441 3.3610586731803127E-01
2L_13957263_SNP T A 0.08629 17 180 0.4331 4.2685648136247412E-01
2L_13957279_SNP A G 0.2193 41 146 0.5407 5.2776182100766023E-01
2L_13957528_SNP T C 0.3812 69 112 0.4059 3.9049771071028261E-01
2L_13957547_SNP G A 0.05076 10 187 0.4437 4.3823846423164803E-01
2L_13957606_SNP T C 0.4056 73 107 0.564 5.4902276869191224E-01
2L_13957611_DEL G GGACCAG 0.3886 68 107 0.6287 6.1274106983978860E-01
2L_13957619_SNP T A 0.3955 70 107 0.6261 6.1113659954955701E-01
2L_13957640_SNP G T 0.4068 72 105 0.5246 5.0538178355432350E-01
2L_13957641_DEL T TGTAGG 0.4056 73 107 0.564 5.4902276869191224E-01
2L_13957649_SNP A T 0.4022 72 107 0.6065 5.9211958893995043E-01
2L_13957656_SNP A T 0.07576 15 183 0.7894 7.8720277194816934E-01
2L_13957663_SNP A T 0.1277 24 164 0.6875 6.9147930871897889E-01
2L_13957665_SNP T A 0.4088 74 107 0.6719 6.5840895306421743E-01
2L_13957667_SNP G A 0.3933 70 108 0.8071 7.9766906574397500E-01
2L_13957693_SNP A G 0.4144 75 106 0.7287 7.2188067198171346E-01
2L_13957724_SNP A G 0.4068 72 105 0.7631 7.5207904622337218E-01
2L_13957732_SNP T A 0.1263 24 166 0.7269 7.2105755671561433E-01
2L_13957748_SNP C T 0.4056 73 107 0.6276 6.1612888664703647E-01
2L_13957751_SNP G A 0.4088 74 107 0.5449 5.3049305988714046E-01
2L_13957754_SNP C A 0.4022 72 107 0.6849 6.7414288235806352E-01
2L_13957756_INS AAT A 0.4 72 108 0.5433 5.2785335748956907E-01
2L_13957761_SNP A C 0.3966 71 108 0.6852 6.7564086465694106E-01
2L_13957767_SNP A G 0.127 24 165 0.6443 6.4950200345692000E-01
2L_13957768_SNP A T 0.3132 57 125 0.7498 7.4018060122279183E-01
2L_13957780_SNP A G 0.4 72 108 0.5359 5.2038671516959811E-01
2L_13957786_SNP C G 0.3933 70 108 0.5796 5.6541607722609599E-01
2L_13957790_SNP T A 0.3933 70 108 0.4955 4.7832621463334701E-01
2L_13957793_SNP C A 0.3966 71 108 0.4718 4.5516924411894344E-01
2L_13957796_DEL A AATAA 0.06186 12 182 0.233 2.2868490249565598E-01
2L_13957835_SNP C T 0.3681 67 115 0.7169 7.1342574915953028E-01
2L_13957867_SNP T A 0.2074 39 149 0.7435 7.3743033575873795E-01
2L_13957872_SNP A G 0.0625 12 180 0.8954 8.9309880401624642E-01
2L_13958002_SNP A G 0.0829 16 177 0.01102 9.6386583781607246E-03
2L_13958072_SNP A C 0.1198 23 169 0.6727 6.6524252301899556E-01
2L_13958553_SNP A C 0.4663 83 95 0.04976 4.3903504701801620E-02
2L_13958563_SNP C A 0.3605 62 110 0.01449 1.1775762434109894E-02
2L_13958657_SNP A G 0.2961 53 126 0.07104 6.2460937109646245E-02
2L_13958659_SNP G C 0.3077 56 126 0.02612 2.1126213993779220E-02
2L_13958688_SNP T G 0.1658 32 161 0.3841 3.7461286050350018E-01
2L_13958698_SNP G A 0.1094 21 171 0.3915 3.8045162391975318E-01
2L_13958748_SNP G A 0.4011 73 109 0.0402 3.2577700697270583E-02
2L_13958773_DEL T TATTTAGAAAT 0.4229 74 101 0.01034 7.3213993061915878E-03
2L_13958803_SNP G A 0.05699 11 182 0.4143 4.0664618069001990E-01
2L_13958826_SNP G A 0.4831 86 92 0.03391 2.6295771403512164E-02
2L_13958857_SNP A C 0.4831 86 92 0.01568 1.2407035057977234E-02
2L_13958861_SNP A T 0.4859 86 91 0.01235 9.0637930268288609E-03
2L_13958869_SNP G C 0.4655 81 93 0.0116 8.8229421226403357E-03
2L_13958872_SNP A T 0.4545 75 90 0.03246 2.8011665301709350E-02
2L_13958874_DEL AAAATA A 0.4913 85 88 0.01707 1.2356045937667997E-02
2L_13958913_SNP T C 0.4943 86 88 0.007245 4.6118995272442405E-03
2L_13958938_SNP C G 0.08333 16 176 0.4803 4.7106293120442655E-01
2L_13958949_SNP C T 0.4915 87 90 0.00513 3.5558257945792395E-03
2L_13958952_SNP T C 0.4886 86 90 0.008715 6.3842964165116796E-03
2L_13959098_SNP A C 0.07692 15 180 0.5141 5.0755263093248026E-01
2L_13959139_SNP T G 0.1148 21 162 0.3302 3.1128825046549036E-01
2L_13959221_SNP A G 0.05128 10 185 0.5374 5.3172022785089368E-01
2L_13959223_SNP T C 0.1022 19 167 0.3603 3.4384133782009907E-01
2L_13959310_SNP T C 0.08466 16 173 0.9779 9.7717987860665079E-01
2L_13959367_SNP A G 0.1217 23 166 0.235 2.2394402497897747E-01
2L_13959507_SNP A G 0.114 22 171 0.8138 8.1007972002256556E-01
2L_13959511_SNP C T 0.2514 44 131 0.256 2.9838095765416772E-01
2L_13959521_SNP C T 0.07692 15 180 0.156 1.5126819846097006E-01
2L_13959529_SNP T G 0.05612 11 185 0.2702 2.6309026155426607E-01
2L_13959598_SNP T C 0.2841 50 126 0.9814 9.8048556531893083E-01
2L_13959605_SNP T C 0.4022 72 107 0.5562 5.3910160251392480E-01
2L_13959610_SNP T A 0.234 44 144 0.1519 1.4264878755813115E-01
2L_13959727_SNP G C 0.1088 21 172 0.5354 5.3232317655776495E-01
2L_13959855_SNP A G 0.06557 12 171 0.1263 1.1368473621005870E-01
2L_13959875_SNP G A 0.2567 48 139 0.05522 4.9618622969390236E-02
2L_13959876_SNP T A 0.05729 11 181 0.4394 4.3219535500215744E-01
2L_13959918_SNP A C 0.09574 18 170 0.2233 2.1734201299037603E-01
2L_13959922_SNP C T 0.2951 54 129 0.09122 8.5135828289544024E-02
2L_13959923_SNP T A 0.1641 32 163 0.5428 5.3564346062364909E-01
2L_13959947_SNP T C 0.06218 12 181 0.557 5.5175863267157310E-01
2L_13960258_SNP A G 0.1082 21 173 0.01186 1.0335400063551272E-02
2L_13960420_SNP C G 0.3262 61 126 0.762 7.5527727533195743E-01
2L_13960503_SNP T C 0.1685 31 153 0.4106 3.9594100507938501E-01
2L_13960575_SNP G T 0.1913 35 148 0.7986 7.9348025556698720E-01
2L_13960636_SNP T A 0.07179 14 181 0.5106 5.0653211279236876E-01
2L_13960682_SNP T A 0.07812 15 177 0.5157 5.0861039086220172E-01
2L_13960706_SNP A T 0.2222 42 147 0.7971 7.9288191168286137E-01
2L_13960707_SNP A C 0.2263 43 147 0.6339 6.2458468470949136E-01
2L_13960712_INS AATAATAATATAATATAATAATATAATAATA A 0.2079 37 141 0.8324 8.2927010025069625E-01
2L_13960717_SNP G C 0.4971 87 88 0.6271 6.0897480338620813E-01
2L_13960721_SNP C A 0.1989 37 149 0.8328 8.3113730452816870E-01
2L_13960752_SNP G A 0.1283 24 163 0.684 6.7760849247701227E-01
2L_13960794_SNP T C 0.1768 32 149 0.9332 9.3129351692376050E-01
2L_13960797_SNP C A 0.4859 86 91 0.3385 3.1879756759880118E-01
2L_13960801_SNP A T 0.4944 89 91 0.3939 3.7659284657467562E-01
2L_13960815_SNP C T 0.05155 10 184 0.4791 4.7494215962362196E-01
2L_13960974_SNP G A 0.05528 11 188 0.1581 1.5508396941477920E-01
2L_13960991_SNP A C 0.339 60 117 0.7373 7.3124527004180828E-01
2L_13960992_SNP A G 0.3483 62 116 0.5443 5.4913305790404066E-01
2L_13961008_SNP A G 0.1042 20 172 0.4718 4.7923161631869771E-01
2L_13961014_SNP A G 0.4972 90 91 0.8802 8.7602729762474019E-01
2L_13961025_SNP A C 0.1808 32 145 0.9084 9.0621482402595510E-01
2L_13961026_SNP T A 0.1864 33 144 0.9828 9.8239422698819900E-01
2L_13961029_SNP C A 0.3539 63 115 0.9875 9.8715717156805904E-01
2L_13961030_SNP C A 0.3536 64 117 0.873 8.7007719419046936E-01
2L_13961032_SNP T C 0.09896 19 173 0.3817 3.7106759115753485E-01
2L_13961034_SNP T C 0.3626 66 116 0.9275 9.2593191738630254E-01
2L_13961057_SNP T C 0.3652 65 113 0.9753 9.7450825632110472E-01
2L_13961199_INS A ATAT 0.4157 74 104 0.8697 8.6813838555812373E-01
2L_13961201_SNP T C 0.4056 73 107 0.824 8.2361799284638837E-01
2L_13961207_SNP G C 0.3102 58 129 0.7865 7.7936847951905508E-01
2L_13961232_SNP T A 0.3812 69 112 0.6137 5.9890362934392583E-01
2L_13961238_SNP T A 0.427 76 102 0.7951 7.8785185621291598E-01
2L_13961258_SNP A G 0.05729 11 181 0.8503 8.4803197484328430E-01
2L_13961259_SNP T C 0.05699 11 182 0.8695 8.6720242516124657E-01
2L_13961273_SNP T A 0.08065 15 171 0.382 3.6560527768497808E-01
2L_13961300_SNP C T 0.2989 52 122 0.1534 1.3656762459261351E-01
2L_13961306_SNP A C 0.05128 10 185 0.4637 4.5828819258800602E-01
2L_13961321_SNP G T 0.1711 32 155 0.1266 1.2352704056266783E-01
2L_13961366_SNP T C 0.3681 67 115 0.7392 7.3007893459545414E-01
2L_13961420_SNP A G 0.2186 40 143 0.9496 9.4791011020204041E-01
2L_13961427_SNP T A 0.3859 71 113 0.9003 8.9839757879605098E-01
2L_13961447_SNP T G 0.3667 66 114 0.7841 7.7783698958159386E-01
2L_13961510_SNP A C 0.06915 13 175 0.79 7.9180643504708148E-01
2L_13961511_SNP G T 0.06952 13 174 0.5378 5.2427631985964251E-01
2L_13961513_SNP A G 0.09744 19 176 0.3659 3.5831457104267994E-01
2L_13961542_SNP C G 0.06878 13 176 0.4751 4.6259817871475661E-01
2L_13961555_SNP G A 0.358 63 113 0.7441 7.3225415073244704E-01
2L_13961612_SNP T C 0.2283 42 142 0.6891 6.8251892671108960E-01
2L_13961621_SNP G C 0.267 47 129 0.9451 9.4352041809810694E-01
2L_13961644_SNP C T 0.05102 10 186 0.3243 3.1744339100056362E-01
2L_13961726_SNP T C 0.1675 32 159 0.1943 1.8738360524262576E-01
2L_13961774_SNP C T 0.3667 66 114 0.6247 6.1421523872785744E-01
2L_13961807_SNP C A 0.3533 65 119 0.6365 6.2557860682942357E-01
2L_13961819_SNP T C 0.4317 79 104 0.7858 7.7960104148077147E-01
2L_13961994_SNP C T 0.4565 84 100 0.3081 2.8912628465390910E-01
2L_13962023_SNP A T 0.427 79 106 0.05895 4.9630710492122608E-02
2L_13962064_SNP T G 0.09424 18 173 0.4121 4.0292306610177220E-01
2L_13962069_SNP G T 0.1047 20 171 0.5851 5.7916160009182793E-01
2L_13962114_SNP T C 0.4754 87 96 0.1353 1.2268714414858173E-01
2L_13962265_SNP C T 0.3575 64 115 0.02403 1.8909988758766112E-02
2L_13962334_SNP C A 0.4633 82 95 0.02627 2.3686382565734274E-02
2L_13962355_SNP A G 0.07216 14 180 0.7848 7.8113406643726446E-01
2L_13962361_SNP G A 0.06701 13 181 0.4824 4.7626517154282844E-01
2L_13962412_SNP T G 0.3676 68 117 0.2848 2.7389005942382383E-01
2L_13962418_SNP A G 0.1406 27 165 0.5476 5.3961863385264830E-01
2L_13962463_SNP A C 0.3933 70 108 0.3658 3.4600055673466001E-01
2L_13962469_SNP C T 0.4809 88 95 0.7763 7.6857655202371222E-01
2L_13962478_SNP G T 0.09189 17 168 0.6943 6.8510372969442357E-01
2L_13962564_SNP A T 0.1042 20 172 0.5743 5.6622177602845181E-01
2L_13962634_SNP A C 0.1186 23 171 0.394 3.8620075618883321E-01
2L_13962683_SNP T A 0.1444 27 160 0.6627 6.5593885283474518E-01
2L_13962717_SNP T C 0.1833 33 147 0.01199 9.1563765733380792E-03
2L_13962767_INS GTAAAG G 0.1707 28 136 0.9844 9.8400945494912873E-01
2L_13962789_SNP C A 0.1829 30 134 0.9316 9.2792013074821056E-01
2L_13962805_SNP C T 0.06322 11 163 0.4916 4.7651934566407217E-01
2L_13962818_SNP T C 0.08 14 161 0.5017 4.9280978161545796E-01
2L_13962825_SNP A T 0.2831 47 119 0.05716 4.8756608601361599E-02
2L_13962837_SNP A T 0.1515 25 140 0.0479 4.2944938928092799E-02
2L_13962844_SNP A T 0.07018 12 159 0.4167 4.0169025081956056E-01
2L_13962854_SNP T G 0.07602 13 158 0.4132 3.9936976768672550E-01
2L_13962864_SNP T G 0.06587 11 156 0.4502 4.3280952557813368E-01
2L_13962874_SNP C A 0.07647 13 157 0.2005 1.8483086318652175E-01
2L_13962889_DEL T AAA 0.05848 10 161 0.6786 6.6740780804707056E-01
2L_13962920_INS GGATATTGT G 0.2275 38 129 0.2112 2.0030417037008652E-01
2L_13962933_SNP C G 0.08939 16 163 0.2152 2.0413251183204695E-01
2L_13962943_SNP C T 0.1034 18 156 0.3583 3.4491163919571344E-01
2L_13962996_SNP G A 0.05172 9 165 0.6008 5.8992843961925012E-01
2L_13963022_SNP C G 0.3106 50 111 0.7478 7.3450488632505317E-01
2L_13963036_SNP A T 0.2275 38 129 0.944 9.4161029261368778E-01
2L_13963040_SNP A C 0.2229 37 129 0.8872 8.8388052803102435E-01
2L_13963045_SNP G T 0.2202 37 131 0.8196 8.1287459711061372E-01
2L_13963065_SNP A G 0.2286 40 135 0.4015 3.8246266398727236E-01
2L_13963078_DEL A AGTTTCTTTAA 0.07609 14 170 0.9688 9.6870973570521424E-01
2L_13963131_SNP A G 0.2102 37 139 0.2769 2.5413386499620505E-01
2L_13963144_SNP T A 0.07429 13 162 0.4482 4.2976237694684205E-01
2L_13963154_DEL TT T 0.104 18 155 0.5612 5.4374383744927435E-01
2L_13963166_SNP C T 0.104 18 155 0.56 5.3866083745810189E-01
2L_13963177_SNP T A 0.3393 57 111 0.2488 2.2310902866314364E-01
2L_13963178_SNP T G 0.463 75 87 0.4611 4.2991860402766413E-01
2L_13963195_SNP T A 0.1902 31 132 0.9623 9.6059029549524133E-01
2L_13963213_SNP G T 0.3018 51 118 0.7531 7.4833305630030267E-01
2L_13963256_SNP T A 0.426 72 97 0.4477 4.3284558708045584E-01
2L_13963259_SNP C T 0.426 72 97 0.3945 3.7894748164645686E-01
2L_13963266_SNP T A 0.1012 17 151 0.5401 5.2888560867617107E-01
2L_13963273_SNP A C 0.4444 76 95 0.1276 1.1500136460476484E-01
2L_13963298_SNP A T 0.09375 18 174 0.505 5.0108159022919918E-01
2L_13963307_SNP G A 0.09424 18 173 0.5042 4.9918787226077077E-01
2L_13963319_SNP T A 0.3315 60 121 0.08315 7.3304628096232519E-02
2L_13963322_SNP A G 0.06989 13 173 0.9508 9.4996905527775355E-01
2L_13963392_DEL GG G 0.4689 83 94 0.2242 2.0495585794259630E-01
2L_13963406_SNP T A 0.386 66 105 0.2303 2.1439433331865132E-01
2L_13963408_SNP T C 0.4157 74 104 0.2559 2.3340496769141439E-01
2L_13963422_SNP A T 0.3514 65 120 0.1067 1.0456734215091035E-01
2L_13963482_SNP A G 0.3681 67 115 0.1574 1.4300772533079142E-01
2L_13963497_SNP G A 0.3667 66 114 0.02004 1.6694278975733844E-02
2L_13963633_SNP T C 0.4833 87 93 0.5058 4.9338576612172269E-01
2L_13963646_SNP T C 0.4945 90 92 0.4431 4.2657674232771325E-01
2L_13963679_SNP T C 0.1 19 171 0.6912 6.8774293454763025E-01
2L_13963781_SNP C A 0.05263 10 180 0.1 9.6346906835509172E-02
2L_13963782_SNP C G 0.05263 10 180 0.3293 3.3036448256955231E-01
2L_13963801_SNP C A 0.1243 23 162 0.4001 3.8964951135822457E-01
2L_13963812_DEL T TAA 0.05699 11 182 0.2407 2.3668419417669528E-01
2L_13963821_SNP T A 0.05759 11 180 0.9879 9.8764431053930446E-01
2L_13963932_SNP T G 0.3667 66 114 0.6247 6.1350049340058277E-01
2L_13964019_SNP C T 0.1186 21 156 0.7425 7.3124209779838933E-01
2L_13964046_SNP G A 0.1667 29 145 0.7404 7.2786631999993356E-01
2L_13964075_SNP C G 0.1444 26 154 0.6815 6.7093231007061349E-01
2L_13964079_SNP A T 0.1429 25 150 0.3556 3.4164521423457617E-01
2L_13964100_SNP T A 0.1036 20 173 0.1729 1.6712926722412103E-01
2L_13964133_SNP C T 0.1026 20 175 0.5647 5.5919632086270621E-01
2L_13964136_SNP T C 0.1071 21 175 0.5695 5.6422449673149710E-01
2L_13964166_SNP G A 0.4057 71 104 0.7645 7.5430572340980651E-01
2L_13964200_SNP G A 0.06667 13 182 0.6662 6.6314404265516336E-01
2L_13964211_SNP A G 0.08163 16 180 0.7616 7.5870004711863670E-01
2L_13964238_SNP A G 0.1087 20 164 0.1633 1.4942160108374303E-01
2L_13964247_SNP C T 0.1632 31 159 0.1309 1.2366459007552155E-01
2L_13964283_SNP A G 0.4253 74 100 0.9341 9.3113704145518328E-01
2L_13964427_SNP C T 0.06771 13 179 0.7849 7.8130613166329688E-01
2L_13964428_SNP T C 0.05641 11 184 0.3649 3.5778267398016828E-01
2L_13964484_SNP A T 0.08808 17 176 0.3874 3.7733456036254343E-01
2L_13964503_SNP G A 0.08718 17 178 0.3837 3.7596836307371040E-01
2L_13964521_DEL CTT AA 0.2088 38 144 0.3371 3.2418359054220025E-01
2L_13964640_SNP C T 0.3617 68 120 0.9004 8.9836948820531193E-01
2L_13965004_SNP G A 0.486 87 92 0.4663 4.4667083370344907E-01
2L_13965013_SNP T C 0.05181 10 183 0.3353 3.2782954390330477E-01
2L_13965077_SNP A T 0.4525 81 98 0.8846 8.7941168143667836E-01
2L_13965085_SNP A T 0.4663 83 95 0.9912 9.9077586037240484E-01
2L_13965093_SNP T G 0.07254 14 179 0.5447 5.3911505269609683E-01
2L_13965180_SNP T C 0.4659 82 94 0.4 3.8211429799384322E-01
2L_13965282_SNP A G 0.3064 53 120 0.4685 4.6300636989663824E-01
2L_13965287_SNP G A 0.4124 73 104 0.7374 7.2595035500627181E-01
2L_13965291_SNP G C 0.419 75 104 0.8493 8.4546410854267551E-01
2L_13965300_SNP A G 0.4343 76 99 0.2964 2.8328649118803084E-01
2L_13965435_SNP C T 0.1405 26 159 0.4365 4.2961624096441053E-01
2L_13965462_SNP A T 0.2872 54 134 0.2351 2.2086355831957916E-01
2L_13965468_SNP G C 0.05076 10 187 0.7609 7.6000872023952037E-01
2L_13965570_SNP A G 0.1737 33 157 0.2138 2.0587324112604377E-01
2L_13965573_SNP A G 0.1551 29 158 0.15 1.3643232498262081E-01
2L_13965594_SNP G A 0.172 32 154 0.1283 1.1605206595895523E-01
2L_13965609_SNP A G 0.2881 51 126 0.4085 3.9265252304333942E-01
2L_13965633_SNP G A 0.3051 54 123 0.1965 1.8450403992824760E-01
2L_13965642_SNP T C 0.4011 71 106 0.09283 8.0412133807209490E-02
2L_13965648_SNP T G 0.1087 20 164 0.6995 6.9398393116401080E-01
2L_13965650_SNP T G 0.1123 21 166 0.7522 7.4837833841835577E-01
2L_13965651_SNP A T 0.07979 15 173 0.6892 6.8839694010504648E-01
2L_13965663_SNP G A 0.2737 49 130 0.1186 1.1021622412884513E-01
2L_13965666_SNP A G 0.05946 11 174 0.5081 5.0470922383442807E-01
2L_13965681_SNP C T 0.3315 61 123 0.1658 1.6047853646564014E-01
2L_13965693_SNP G A 0.4134 74 105 0.07527 6.6224462852178548E-02
2L_13965822_SNP C T 0.06842 13 177 0.4601 4.4778083285863268E-01
2L_13965852_SNP T G 0.2216 41 144 0.1427 1.3055004371227108E-01
2L_13965993_SNP T G 0.1257 24 167 0.5879 5.7949204801133258E-01
2L_13966015_SNP A G 0.3043 56 128 0.2223 2.1183074461011242E-01
2L_13966017_SNP A T 0.306 56 127 0.2547 2.4152536038646111E-01
2L_13966021_SNP C A 0.3077 56 126 0.2127 2.0086116369214557E-01
2L_13966028_SNP G A 0.2983 54 127 0.3038 2.8875970474534374E-01
2L_13966035_SNP G T 0.3115 57 126 0.2123 2.0017240716094875E-01
2L_13966043_SNP A C 0.3352 61 121 0.4231 4.2981336088911770E-01
2L_13966063_SNP A G 0.388 71 112 0.0642 5.6990773167473953E-02
2L_13966078_SNP T C 0.4944 89 91 0.04345 3.6961660056783752E-02
2L_13966095_DEL C CTAATAAAACAGATAATCAAC 0.1458 28 164 0.2573 2.4847320552762608E-01
2L_13966130_SNP T C 0.375 69 115 0.9408 9.3914019221695078E-01
2L_13966137_SNP A C 0.4068 72 105 0.5126 4.9796280129254156E-01
2L_13966140_SNP G A 0.4022 72 107 0.4267 4.1468197958583652E-01
2L_13966142_SNP T A 0.4101 73 105 0.5072 4.9390828691932154E-01
2L_13966145_SNP G A 0.4101 73 105 0.4842 4.7092551581052822E-01
2L_13966146_SNP T C 0.4101 73 105 0.4674 4.5512695281037141E-01
2L_13966148_SNP T A 0.4078 73 106 0.521 5.0854280003604069E-01
2L_13966150_MNP AAAA TTGC 0.4056 73 107 0.5115 5.0001610251442052E-01
2L_13966155_SNP T A 0.4078 73 106 0.5043 4.9153219132432802E-01
2L_13966157_SNP A G 0.4022 72 107 0.4708 4.5815376654594198E-01
2L_13966170_SNP T G 0.4144 75 106 0.5101 4.9800004595542036E-01
2L_13966179_SNP T G 0.3539 63 115 0.8099 8.0353584591551397E-01
2L_13966196_SNP T G 0.3636 64 112 0.8448 8.4189372012613473E-01
2L_13966215_SNP G A 0.3757 65 108 0.4441 4.2605537899627155E-01
```
