## Supplementary material for "Roles of *PKCdelta* in Photoperiod and Circadian Regulations in *Drosophila melanogaster*": File S5 (part 21 of 123)

```
2L_13966321_SNP A G 0.06154 12 183 0.7403 7.3824996160417000E-01
2L_13966393_SNP T C 0.05208 10 182 0.5836 5.7802032334458597E-01
2L_13966484_SNP C T 0.3722 67 113 0.6247 6.1441210848540073E-01
2L_13966546_SNP T G 0.2416 43 135 0.9301 9.2879508031162206E-01
2L_13966565_SNP C G 0.3051 54 123 0.4794 4.6131207290933984E-01
2L_13966692_SNP T C 0.3125 55 121 0.8536 8.5375650841596118E-01
2L_13966699_SNP T G 0.05882 11 176 0.4322 4.2185068659593428E-01
2L_13966805_SNP G C 0.4719 84 94 0.874 8.7203181576348643E-01
2L_13966844_SNP T C 0.1129 21 165 0.03368 3.1351919937756989E-02
2L_13966868_SNP A G 0.05181 10 183 0.01206 1.0841925648307391E-02
2L_13966887_SNP G A 0.05076 10 187 0.7581 7.5525228122634835E-01
2L_13966892_SNP T C 0.09278 18 176 0.07569 7.0522286003843762E-02
2L_13966898_SNP T C 0.4649 86 99 0.01306 1.1530152875806323E-02
2L_13966900_SNP A C 0.4699 86 97 0.01782 1.5805087621114256E-02
2L_13967033_SNP T G 0.2204 41 145 0.3016 2.8580736106247240E-01
2L_13967049_SNP C G 0.2872 54 134 0.4095 3.9646476853136248E-01
2L_13967058_SNP T A 0.2554 47 137 0.53 5.1712241712466300E-01
2L_13967070_SNP A G 0.2581 48 138 0.4607 4.4822695461035944E-01
2L_13967087_SNP A C 0.05208 10 182 0.5669 5.6686039380739217E-01
2L_13967133_SNP A G 0.1237 24 170 0.1198 1.1397471305541951E-01
2L_13967149_SNP C T 0.337 62 122 0.03429 3.1584945551558420E-02
2L_13967157_SNP A G 0.05155 10 184 0.02341 2.0915192214833352E-02
2L_13967180_SNP G A 0.05263 10 180 0.7844 7.8245807714482218E-01
2L_13967217_SNP A G 0.05128 10 185 0.08607 8.3352028854195459E-02
2L_13967262_SNP T G 0.114 22 171 0.06357 5.8370941278137620E-02
2L_13967269_SNP T A 0.3189 59 126 0.02811 2.2760412151136614E-02
2L_13967284_SNP C T 0.114 22 171 0.06524 6.0707380295929744E-02
2L_13967319_SNP T C 0.1406 27 165 0.3043 2.9692765545526845E-01
2L_13967323_SNP C T 0.1522 28 156 0.2227 2.0753293212385937E-01
2L_13967324_SNP T A 0.0829 16 177 0.105 9.8236084555595182E-02
2L_13967337_SNP C G 0.2222 40 140 0.09124 8.1754307888678740E-02
2L_13967350_SNP G A 0.07368 14 176 0.04836 4.2691034383472291E-02
2L_13967352_SNP G A 0.07853 15 176 0.0723 6.5584885391342995E-02
2L_13967357_SNP C T 0.07853 15 176 0.0723 6.5584885391342995E-02
2L_13967360_MNP ACA CGT 0.08377 16 175 0.1073 9.8709564477020395E-02
2L_13967377_SNP A G 0.125 23 161 0.1695 1.5705081665299292E-01
2L_13967379_SNP T A 0.1297 24 161 0.2617 2.4717831974052640E-01
2L_13967385_SNP T G 0.08377 16 175 0.11 1.0150633696895039E-01
2L_13967388_SNP C A 0.08421 16 174 0.1109 1.0150952120315693E-01
2L_13967393_SNP T C 0.08421 16 174 0.1118 1.0240063673098743E-01
2L_13967396_SNP A G 0.2247 40 138 0.03665 2.7661078707047062E-02
2L_13967445_DEL AA A 0.4167 75 105 0.7174 7.0635879344468755E-01
2L_13967465_SNP T C 0.452 80 97 0.9713 9.7000887819504089E-01
2L_13967470_SNP G A 0.4571 80 95 0.9235 9.1993527924820140E-01
2L_13967495_SNP T A 0.2896 53 130 0.6196 6.0735550288352957E-01
2L_13967522_SNP T G 0.4278 77 103 0.5518 5.3586922121670666E-01
2L_13967604_SNP T C 0.413 76 108 0.8726 8.6844005013238268E-01
2L_13967685_SNP C G 0.2865 53 132 0.5663 5.6076510246386380E-01
2L_13967738_SNP A G 0.2299 43 144 0.5661 5.5701437169954326E-01
2L_13967771_SNP G T 0.2065 38 146 0.3061 2.9306071027263725E-01
2L_13967801_SNP G T 0.3791 69 113 0.575 5.6784619927890123E-01
2L_13967813_SNP A G 0.2527 46 136 0.9831 9.8274509298042068E-01
2L_13967885_SNP C T 0.07107 14 183 0.07111 6.7844438152224740E-02
2L_13967994_SNP T G 0.08995 17 172 0.2684 2.5499372844596491E-01
2L_13968124_SNP G A 0.2444 44 136 0.3541 3.4118723246029847E-01
2L_13968125_SNP A T 0.2486 45 136 0.2622 2.4302713179761282E-01
2L_13968127_SNP A C 0.453 82 99 0.2035 1.9580271524285753E-01
2L_13968167_SNP C A 0.3687 66 113 0.7332 7.2331227205386850E-01
2L_13968179_SNP A G 0.4022 72 107 0.4897 4.7263473537863721E-01
2L_13968375_SNP G A 0.2513 47 140 0.4988 4.8410298539427432E-01
2L_13968430_SNP T C 0.05789 11 179 0.8521 8.5056085391615066E-01
2L_13968547_SNP T C 0.3315 60 121 0.08847 7.8673397464764872E-02
2L_13968553_SNP T A 0.4641 84 97 0.2067 1.9320692581039278E-01
2L_13968604_SNP G C 0.2418 44 138 0.8864 8.8180456596785539E-01
2L_13968643_SNP A G 0.08901 17 174 0.04658 4.3548119530408116E-02
2L_13968667_SNP G A 0.1005 19 170 0.1489 1.4718808148876250E-01
2L_13968784_SNP A G 0.09626 18 169 0.1039 1.0079241243705483E-01
2L_13968847_SNP T G 0.2762 50 131 0.877 8.7403786799280136E-01
2L_13968881_SNP A T 0.08247 16 178 0.02397 2.2506308510021646E-02
2L_13968885_SNP T C 0.3245 61 127 0.3021 3.0645976414870313E-01
2L_13968919_SNP C T 0.4469 80 99 0.9475 9.4535146603806131E-01
2L_13969010_SNP G C 0.3736 68 114 0.6169 6.0599817424855651E-01
2L_13969049_SNP A G 0.2819 53 135 0.2642 2.5190532390370546E-01
2L_13969216_SNP A G 0.2108 39 146 0.315 3.0398311142230139E-01
2L_13969361_SNP C G 0.3676 68 117 0.1417 1.3270968279197271E-01
2L_13969454_SNP T C 0.3 54 126 0.262 2.5515170884549510E-01
2L_13969473_DEL T TT 0.3234 54 113 0.1987 2.1186062731715738E-01
2L_13969484_SNP T A 0.06091 12 185 0.04926 4.8005398930300446E-02
2L_13969488_SNP C T 0.2872 54 134 0.7337 7.2926971823733411E-01
2L_13969540_SNP T G 0.3135 58 127 0.1911 1.8629559734262047E-01
2L_13969565_SNP C T 0.2139 40 147 0.3098 3.2615131157125876E-01
2L_13969581_SNP A G 0.2753 49 129 0.8047 7.9747950934426726E-01
2L_13969729_SNP G T 0.08421 16 174 0.8827 8.7948553850622257E-01
2L_13969738_SNP A G 0.1944 35 145 0.9661 9.6500235961845393E-01
2L_13969902_SNP C T 0.1828 34 152 0.8546 8.5072336140659055E-01
2L_13969922_SNP A G 0.1737 33 157 0.3586 3.4736451933864132E-01
2L_13969929_SNP C T 0.2406 45 142 0.5199 5.0746206073718247E-01
2L_13969942_SNP T C 0.1875 36 156 0.327 3.1534342613950894E-01
2L_13970162_SNP A G 0.2147 41 150 0.06721 6.1849691357669344E-02
2L_13970179_SNP A G 0.1333 24 156 0.6984 6.8734820066856395E-01
2L_13970217_SNP T G 0.1383 26 162 0.1444 1.3641390576482326E-01
2L_13970243_SNP A T 0.4716 83 93 0.6841 6.7416949657694403E-01
2L_13970246_SNP G T 0.48 84 91 0.6372 6.2134566806629765E-01
2L_13970248_INS TCAC A 0.4094 70 101 0.8197 8.1132266091180005E-01
2L_13970251_SNP G T 0.4211 72 99 0.9484 9.4576296606635601E-01
2L_13970279_SNP G C 0.4251 71 96 0.8153 8.0423418514175993E-01
2L_13970379_DEL ATAATAAT A 0.2042 39 152 0.5823 5.7694675009201024E-01
2L_13970388_SNP A T 0.2063 39 150 0.5757 5.7151630775090234E-01
2L_13970389_SNP A C 0.3152 58 126 0.4402 4.2666495644956015E-01
2L_13970431_SNP C T 0.08602 16 170 0.8457 8.4113681310755140E-01
2L_13970489_SNP A G 0.107 20 167 0.4023 3.8948128719680164E-01
2L_13970508_SNP C T 0.4469 80 99 0.9978 9.9776475562270950E-01
2L_13970533_SNP A G 0.2593 49 140 0.5219 5.1548599651740035E-01
2L_13970543_SNP G A 0.05155 10 184 0.1947 1.8953237361695519E-01
2L_13970547_SNP A G 0.1381 25 156 0.7456 7.3761049612672491E-01
2L_13970558_SNP A G 0.05641 11 184 0.2432 2.3841108118878496E-01
2L_13970601_SNP C T 0.4525 81 98 0.674 6.5826176384755541E-01
2L_13970640_SNP G A 0.1875 36 156 0.03831 3.4604134103730061E-02
2L_13970814_SNP G T 0.1309 25 166 0.2344 2.2590492687891917E-01
2L_13970834_SNP C T 0.1875 36 156 0.4735 4.6438219244396417E-01
2L_13970914_SNP A T 0.07937 15 174 0.4622 4.5768540557267301E-01
2L_13970924_SNP G T 0.1534 29 160 0.9238 9.2205476742921877E-01
2L_13970945_SNP C T 0.1167 21 159 0.6931 6.9118232031468407E-01
2L_13970977_SNP C T 0.1237 23 163 0.5357 5.2485359573741830E-01
2L_13970978_SNP T A 0.3602 67 119 0.4265 4.1302319243063679E-01
2L_13971050_SNP G A 0.1872 35 152 0.8886 8.8630739090471700E-01
2L_13971088_SNP C A 0.1842 35 155 0.9462 9.4474254933852131E-01
2L_13971145_SNP A T 0.3022 55 127 0.9906 9.9053241521344870E-01
2L_13971148_SNP T G 0.2011 37 147 0.02438 2.3791960496371615E-02
2L_13971199_SNP T G 0.4326 77 101 0.8223 8.1442585056888217E-01
2L_13971223_SNP T C 0.1829 32 143 0.7816 7.7078733750209949E-01
2L_13971298_SNP T C 0.1958 37 152 0.8903 8.8762145977686546E-01
2L_13971310_SNP G T 0.4088 74 107 0.2846 2.7341766110691057E-01
2L_13971352_SNP T C 0.4222 76 104 0.2589 2.5118027752547656E-01
2L_13971374_SNP T C 0.4088 74 107 0.2715 2.6495836922459182E-01
2L_13971379_SNP T C 0.3955 70 107 0.2149 2.0876453090294111E-01
2L_13971710_SNP T C 0.1297 24 161 0.6918 6.8829333821528471E-01
2L_13971713_SNP C G 0.07107 14 183 0.651 6.4663995163656085E-01
2L_13971800_SNP A C 0.05641 11 184 0.3004 2.9869474867459278E-01
2L_13971804_SNP T C 0.2717 50 134 0.001957 1.3063773796454835E-03
2L_13972004_SNP G A 0.2333 42 138 0.8773 8.7504571387097529E-01
2L_13972026_SNP T A 0.2941 50 120 0.3639 3.3302184561975967E-01
2L_13972048_SNP C A 0.08377 16 175 0.4335 4.2525757496258887E-01
2L_13972051_SNP C T 0.08377 16 175 0.4171 4.0708161185411129E-01
2L_13972056_SNP T C 0.05759 11 180 0.1047 9.8651115124637201E-02
2L_13972133_SNP A T 0.1792 31 142 0.2631 2.4421610646419456E-01
2L_13972140_SNP A C 0.2114 37 138 0.1113 9.6340748245159258E-02
2L_13972147_SNP T A 0.1761 31 145 0.1493 1.3416863728575279E-01
2L_13972166_SNP G A 0.2883 47 116 0.3838 3.5319928699894654E-01
2L_13972288_SNP C T 0.3352 61 121 0.614 6.0329525186933575E-01
2L_13972399_SNP A G 0.05348 10 177 0.04333 3.9297507849869191E-02
2L_13972536_SNP A G 0.09836 18 165 0.05554 4.7119910138034800E-02
2L_13972559_SNP T C 0.1311 24 159 0.6356 6.2559809929301813E-01
2L_13972602_SNP A G 0.1413 26 158 0.8935 8.8994609003300640E-01
2L_13972614_SNP A G 0.06316 12 178 0.05604 5.2147945344154567E-02
2L_13972676_SNP G C 0.2557 45 131 0.9338 9.3155231307521746E-01
2L_13972700_SNP A T 0.4286 75 100 0.04826 3.8555616763153118E-02
2L_13972733_SNP C G 0.2289 38 128 0.2382 2.1764798546370878E-01
2L_13972734_SNP G A 0.08333 14 154 0.6536 6.4135732098422438E-01
2L_13972773_SNP T G 0.1304 24 160 0.616 6.0640448126050006E-01
2L_13972782_SNP G A 0.2099 38 143 0.2702 2.5266761152494355E-01
2L_13972795_SNP A T 0.3111 56 124 0.09248 7.8139227784917928E-02
2L_13972840_SNP G C 0.4914 86 89 0.3401 3.3388168956285835E-01
2L_13972868_SNP T C 0.05789 11 179 0.09471 8.9780720916067369E-02
2L_13972972_SNP G C 0.1458 28 164 0.5957 5.8661281192303405E-01
2L_13973025_SNP T A 0.4674 86 98 0.9781 9.7758555283974480E-01
2L_13973057_SNP G T 0.05181 10 183 0.6001 5.9465685053946793E-01
2L_13973083_SNP T A 0.2011 37 147 0.3055 2.8611310135030066E-01
2L_13973085_SNP A G 0.4746 84 93 0.9281 9.2456491922091955E-01
2L_13973107_DEL T TT 0.07447 14 174 0.585 5.7584320485375007E-01
2L_13973145_SNP A T 0.06667 13 182 0.01996 1.8185541847342557E-02
2L_13973157_SNP T A 0.427 76 102 0.7719 7.6368266508548677E-01
2L_13973174_SNP A G 0.06736 13 180 0.02185 1.9559105342707456E-02
2L_13973235_SNP G T 0.4562 73 87 0.4858 4.5305148093891012E-01
2L_13973246_SNP A T 0.253 42 124 0.8091 7.9798085954077158E-01
2L_13973371_SNP A G 0.4938 80 82 0.6933 6.7577035608992164E-01
2L_13973372_SNP C T 0.05319 10 178 0.4797 4.6997381032103425E-01
2L_13973522_SNP A G 0.05435 10 174 0.5344 5.3054873663410562E-01
2L_13973603_SNP C T 0.05612 11 185 0.5988 5.9387111001804138E-01
2L_13973622_SNP C T 0.3667 66 114 0.7417 7.3268282309952593E-01
2L_13973696_SNP T C 0.06736 13 180 0.4994 4.9422745071010821E-01
2L_13973698_SNP A T 0.06701 13 181 0.4953 4.9115206927981825E-01
2L_13973699_INS AAC T 0.09045 18 181 0.8441 8.4283184651629095E-01
2L_13973701_MNP CTGC ACAA 0.09444 17 163 0.9058 9.0652302096590731E-01
2L_13973713_SNP A G 0.06509 11 158 0.08878 8.7650625142806082E-02
2L_13973724_SNP A C 0.07453 12 149 0.5505 5.2486363701194616E-01
2L_13973725_SNP T G 0.08075 13 148 0.6013 5.7800062028047683E-01
2L_13973764_SNP T C 0.2263 43 147 0.3256 3.1349586222420467E-01
2L_13973771_DEL T TATTAAAGCGT 0.0989 18 164 0.7335 7.2338546896175471E-01
2L_13973801_SNP A G 0.05914 11 175 0.1961 1.8538610061886029E-01
2L_13973894_SNP C T 0.2337 43 141 0.3126 3.0008170134597101E-01
2L_13973960_SNP A T 0.2455 41 126 0.04101 3.0231151185446472E-02
2L_13973972_SNP C G 0.2222 38 133 0.04507 3.4908518952337202E-02
2L_13974038_DEL A ACATTTATAGTGAGTCCTGCATTCCGTACCTAAATGGTCCAGTTA 0.1676 29 144 0.03817 3.7937763805140468E-02
2L_13974090_SNP A G 0.4602 81 95 0.2538 2.3538710749602143E-01
2L_13974165_SNP C A 0.1 19 171 0.00219 2.0692485646680797E-03
2L_13974167_SNP G T 0.08995 17 172 0.06308 7.4694788376601373E-02
2L_13974168_SNP A C 0.09677 18 168 0.001231 1.1660547794161255E-03
2L_13974218_SNP A T 0.125 23 161 0.6004 5.8840456184508527E-01
2L_13974281_SNP G A 0.2857 52 130 0.5773 5.6947409026074847E-01
2L_13974306_SNP A G 0.4483 78 96 0.517 4.9712745379887124E-01
2L_13974410_SNP G A 0.1211 23 167 0.8231 8.1974531939171214E-01
2L_13974449_SNP A G 0.4637 83 96 0.1741 1.5499414726154626E-01
2L_13974590_SNP T G 0.07407 14 175 0.6665 6.6087858834834434E-01
2L_13974602_SNP T A 0.06316 12 178 0.8296 8.2680964106865362E-01
2L_13974659_SNP G C 0.4011 73 109 0.4268 4.1242773940666244E-01
2L_13974690_SNP G T 0.3371 60 118 0.6362 6.2142978647296698E-01
2L_13974703_SNP G A 0.4011 73 109 0.7334 7.2423498383941798E-01
2L_13974850_SNP C T 0.1436 26 155 0.8087 8.0918038967949679E-01
2L_13974887_SNP A G 0.291 55 134 0.592 5.8423481788535825E-01
2L_13974953_SNP T G 0.2766 52 136 0.574 5.6615173661263452E-01
2L_13974986_SNP C G 0.07447 14 174 0.9699 9.6946857540188003E-01
2L_13975010_SNP G A 0.3955 70 107 0.1407 1.2858862705034846E-01
2L_13975014_SNP T G 0.1383 26 162 0.3921 3.8742134443959175E-01
2L_13975028_SNP G A 0.2835 55 139 0.9682 9.6783025754159457E-01
2L_13975029_SNP A C 0.2487 47 142 0.7057 6.9983656288311002E-01
2L_13975087_SNP A G 0.4888 87 91 0.4844 4.7329874350395451E-01
2L_13975088_SNP G A 0.1058 20 169 0.6645 6.5914506148927288E-01
2L_13975099_SNP G A 0.1064 20 168 0.6581 6.5208922100131184E-01
2L_13975118_SNP A C 0.477 83 91 0.08617 8.5743942341937829E-02
2L_13975226_SNP A G 0.1937 37 154 0.8885 8.8570780173539032E-01
2L_13975363_SNP T C 0.369 69 118 0.4054 3.9304568557068476E-01
2L_13975368_SNP T C 0.09783 18 166 0.5212 5.1019526086362477E-01
2L_13975383_SNP C T 0.1158 22 168 0.8301 8.2698146189985577E-01
2L_13975508_SNP T G 0.4884 84 88 0.6022 5.8809546088821163E-01
2L_13975515_SNP A G 0.4576 81 96 0.4124 3.9516656803411632E-01
2L_13975559_SNP T C 0.4382 78 100 0.2814 2.7050928205429514E-01
2L_13975587_SNP G T 0.1088 21 172 0.4456 4.3665718532275510E-01
2L_13975610_SNP G T 0.2 38 152 0.04676 4.1078186531250227E-02
2L_13975613_SNP T A 0.1784 33 152 0.01584 1.2440250783855420E-02
2L_13975694_SNP T A 0.4195 73 101 0.4367 4.1059956398642294E-01
2L_13975735_SNP C T 0.2872 54 134 0.2642 2.4864104149514521E-01
2L_13975897_SNP A T 0.3661 67 116 0.3803 3.7424583377027110E-01
2L_13975900_DEL C CCTCTTTAAAGGAAAC 0.2123 38 141 0.7453 7.3676633117816670E-01
2L_13975947_DEL A ATAA 0.09091 15 150 0.5095 5.0441711068895934E-01
2L_13976120_SNP T C 0.2419 45 141 0.1645 1.6291091411879410E-01
2L_13976132_SNP C G 0.4667 84 96 0.4338 4.2345415741140435E-01
2L_13976157_SNP A C 0.09231 18 177 0.05575 5.1539058784581003E-02
2L_13976220_SNP C G 0.4409 82 104 0.3587 3.4256254105715667E-01
2L_13976223_SNP G T 0.4378 81 104 0.367 3.5006921898848531E-01
2L_13976234_SNP A C 0.3476 65 122 0.9286 9.2641266918605991E-01
2L_13976311_SNP A G 0.2623 48 135 0.2515 2.3648362091522901E-01
2L_13976316_SNP C T 0.05155 10 184 0.891 8.8911043379589261E-01
2L_13976383_SNP A G 0.08205 16 179 0.3527 3.4484013493154353E-01
2L_13976452_SNP A C 0.486 87 92 0.05314 4.2122198227412040E-02
2L_13976540_SNP T C 0.07107 14 183 0.8291 8.2706234940542123E-01
2L_13976685_INS GGTG G 0.0663 12 169 0.9284 9.2594387910630183E-01
2L_13976705_SNP C A 0.1622 30 155 0.1874 1.7800961316554220E-01
2L_13976721_SNP G A 0.09137 18 179 0.03878 3.6313617805794209E-02
2L_13976722_SNP A C 0.05155 10 184 0.5392 5.3307432191640192E-01
2L_13976784_SNP A T 0.3533 65 119 0.05518 4.9467029845612520E-02
2L_13976860_SNP A C 0.2034 36 141 0.01945 1.6768892036668894E-02
2L_13976882_SNP A T 0.09677 18 168 0.5072 4.9520075556998355E-01
2L_13976892_SNP T C 0.4309 78 103 0.00743 5.5824417145947424E-03
2L_13976922_SNP G A 0.1154 21 161 0.1724 1.5801039410038398E-01
2L_13976928_SNP A C 0.3039 55 126 0.9252 9.2224329737577571E-01
2L_13976987_SNP A G 0.3011 53 123 0.7022 6.8965988101403453E-01
2L_13977169_SNP A C 0.3867 70 111 0.89 8.8620611745606703E-01
2L_13977177_SNP G A 0.4098 75 108 0.6666 6.5654728772461457E-01
2L_13977217_SNP T C 0.1173 21 158 0.704 6.9394794109525115E-01
2L_13977236_SNP T C 0.2926 55 133 0.2736 2.5890595306185493E-01
2L_13977298_SNP G T 0.06349 12 177 0.9566 9.5613679704408117E-01
2L_13977322_SNP G C 0.06154 12 183 0.1208 1.1736723027762619E-01
2L_13977339_SNP C T 0.4809 88 95 0.8663 8.6246791210738283E-01
2L_13977366_SNP T C 0.4536 83 100 0.3634 3.4706552920574218E-01
2L_13977431_SNP C T 0.06806 13 178 0.8935 8.9204846194384624E-01
2L_13977542_SNP A T 0.4372 80 103 0.4718 4.5649762444466813E-01
2L_13977550_SNP G T 0.4892 91 95 0.08307 7.5696039887934607E-02
2L_13977557_SNP C T 0.4778 86 94 0.1344 1.2229238743824677E-01
2L_13977577_SNP G T 0.3791 69 113 0.02991 2.5194652965201944E-02
2L_13977607_SNP A G 0.486 87 92 0.1326 1.1640054240729381E-01
2L_13977627_SNP C A 0.4624 86 100 0.04242 3.6935472126639300E-02
2L_13977671_SNP A T 0.06806 13 178 0.01147 1.0053059025631476E-02
2L_13977680_SNP T C 0.2674 50 137 0.5959 5.8927156702187933E-01
2L_13977689_SNP T C 0.06316 12 178 0.008625 7.3337160031485592E-03
2L_13978041_SNP G A 0.1695 30 147 0.9148 9.1315282613559368E-01
2L_13978113_SNP G A 0.3 51 119 0.5585 5.3831746503180411E-01
2L_13978129_SNP G C 0.1047 20 171 0.6802 6.7869438403471449E-01
2L_13978158_SNP G T 0.05759 11 180 0.9808 9.8049487134089253E-01
2L_13978183_SNP A T 0.05789 11 179 0.9807 9.8027798655659160E-01
2L_13978266_SNP C T 0.05155 10 184 0.2688 2.6468169404256237E-01
2L_13978441_SNP A G 0.2054 38 147 0.6598 6.5102165872025908E-01
2L_13978528_SNP T C 0.08163 16 180 0.1838 1.7876272107200075E-01
2L_13978542_SNP G A 0.2541 46 135 0.5376 5.3075296391269400E-01
2L_13978596_SNP G A 0.3481 63 118 0.9743 9.7353999447092299E-01
2L_13978610_SNP C T 0.07653 15 181 0.1192 1.1489695551396772E-01
2L_13978668_SNP A T 0.06667 13 182 0.8394 8.3671369226585590E-01
2L_13978725_SNP C G 0.2021 38 150 0.9117 9.0920665916140297E-01
2L_13978785_SNP A G 0.05076 10 187 0.5002 4.9785157239814026E-01
2L_13978805_SNP C T 0.05102 10 186 0.02293 2.1278566578575277E-02
2L_13978840_SNP G T 0.06154 12 183 0.06119 5.8444847716577764E-02
2L_13978902_SNP A G 0.07179 14 181 0.7548 7.5233425449182900E-01
2L_13978947_SNP A G 0.2486 45 136 0.656 6.4598296153728407E-01
2L_13979175_SNP T A 0.06701 13 181 0.1707 1.6291495833475800E-01
2L_13979185_SNP A T 0.1571 30 161 0.06778 6.1540453986040168E-02
2L_13979349_SNP T G 0.117 22 166 0.09152 8.2925211744947686E-02
2L_13979361_SNP A C 0.2514 46 137 0.2777 2.7605308005327611E-01
2L_13979379_SNP A G 0.3571 65 117 0.03811 3.1284103528844948E-02
2L_13979408_INS AA A 0.2 37 148 0.7254 7.2173448616341684E-01
2L_13979536_SNP C T 0.09948 19 172 0.5824 5.7235777932349174E-01
2L_13979537_INS T TCGTGTATACTTG 0.2818 51 130 0.9612 9.6020821218448749E-01
2L_13979540_INS TGT T 0.0914 17 169 0.4324 4.2310672454204645E-01
2L_13979545_INS T TT 0.1755 33 155 0.3212 3.1968463949191817E-01
2L_13979563_SNP T C 0.08377 16 175 0.5171 5.0928110808418436E-01
2L_13979575_SNP T G 0.3073 55 124 0.543 5.2530572705200385E-01
2L_13979582_SNP G T 0.1667 31 155 0.4324 4.1926925896767719E-01
2L_13979587_SNP G A 0.1027 19 166 0.9702 9.6929091269466117E-01
2L_13979651_INS T TT 0.2573 44 127 0.1089 9.6570262636042514E-02
2L_13979654_SNP T C 0.2485 42 127 0.07384 6.3664305817441258E-02
2L_13979656_MNP TTA CAT 0.2412 41 129 0.1072 9.1896196033353417E-02
2L_13979738_SNP C A 0.5 87 87 0.04815 4.0308259948633254E-02
2L_13979755_SNP G T 0.2054 38 147 0.3883 3.7374698018801378E-01
2L_13979757_SNP A T 0.0567 11 183 0.05009 4.6545491222827050E-02
2L_13979764_SNP G C 0.1897 33 141 0.3522 3.4000596470121813E-01
2L_13979769_SNP C T 0.1649 31 157 0.3727 3.6352899831271113E-01
2L_13979775_SNP G T 0.1693 32 157 0.4763 4.6513688001288034E-01
2L_13979782_INS C CT 0.3876 69 109 0.375 3.6056611402580274E-01
2L_13979783_INS CC C 0.2053 39 151 0.7112 7.0880650385817523E-01
2L_13979791_DEL TGGATATT C 0.2074 39 149 0.3904 3.7958743605578271E-01
2L_13979805_SNP C T 0.2065 38 146 0.2665 2.5837210777307973E-01
2L_13979816_SNP A C 0.4481 82 101 0.2198 2.0483406636397339E-01
2L_13979829_SNP T C 0.4426 81 102 0.3743 3.6065543613703088E-01
2L_13979839_SNP T A 0.4826 83 89 0.1363 1.2103360973430888E-01
2L_13979845_SNP A C 0.4854 83 88 0.1502 1.3379549954281178E-01
2L_13979850_SNP A T 0.4492 84 103 0.222 2.1252435960882288E-01
2L_13979930_SNP A G 0.3427 61 117 0.2821 2.5961474135804463E-01
2L_13979962_SNP C G 0.2356 45 146 0.153 1.4679291651772464E-01
2L_13979976_SNP G C 0.2684 51 139 0.06369 5.8680712497772576E-02
2L_13979992_SNP A T 0.3118 58 128 0.1302 1.1978306184564369E-01
2L_13980166_SNP A G 0.2935 54 130 0.009256 7.4940502916397336E-03
2L_13980219_SNP T C 0.3017 54 125 0.2467 2.3246109453571695E-01
2L_13980228_SNP A G 0.3152 58 126 0.1586 1.4793311212376081E-01
2L_13980238_SNP C G 0.3115 57 126 0.2047 1.9301195249792436E-01
2L_13980242_SNP T C 0.1135 21 164 0.5644 5.5457816448623998E-01
2L_13980266_SNP G A 0.2295 42 141 0.9562 9.5456833874934988E-01
2L_13980287_SNP A G 0.1277 24 164 0.4262 4.1686263127565093E-01
2L_13980297_SNP G T 0.2228 41 143 0.4879 4.7780820672171942E-01
2L_13980298_SNP T G 0.2513 48 143 0.8955 8.9390974853125216E-01
2L_13980303_SNP G C 0.3371 60 118 0.2749 2.5694838340661674E-01
2L_13980305_SNP A T 0.2421 46 144 0.9079 9.0621229673759696E-01
2L_13980311_SNP A T 0.117 22 166 0.4078 3.9628995162550584E-01
2L_13980313_SNP A C 0.2889 52 128 0.5281 5.1697905703493596E-01
2L_13980320_SNP T C 0.1833 33 147 0.6581 6.4705130837011038E-01
2L_13980333_SNP A T 0.05584 11 186 0.3279 3.2446435612005531E-01
2L_13980413_SNP A G 0.4888 87 91 0.7982 7.9103484675255609E-01
2L_13980448_SNP G A 0.3716 68 115 0.4086 3.9124654988654894E-01
2L_13980451_SNP T C 0.454 79 95 0.489 4.7753720015943502E-01
2L_13980454_SNP T C 0.2053 39 151 0.8727 8.6934154491389093E-01
2L_13980467_SNP A T 0.09845 19 174 0.4622 4.5692817979039779E-01
2L_13980470_SNP C T 0.09948 19 172 0.9179 9.1733629670401695E-01
2L_13980471_SNP A T 0.1077 21 174 0.7039 7.0110668603903126E-01
2L_13980472_SNP G A 0.1117 21 167 0.6192 6.1066561268030961E-01
2L_13980531_SNP C T 0.05612 11 185 0.6877 6.8621756333040151E-01
2L_13980570_SNP A C 0.08629 17 180 0.3423 3.3656732128918621E-01
2L_13980606_SNP G A 0.254 48 141 0.1296 1.2157979190359769E-01
2L_13980612_SNP G A 0.2553 48 140 0.1276 1.1865483196842308E-01
2L_13980622_SNP C T 0.05076 10 187 0.8565 8.5477052626912631E-01
2L_13980630_SNP T A 0.3444 62 118 0.8675 8.6283724827731778E-01
2L_13980673_SNP T C 0.1158 22 168 0.5442 5.3659061188049229E-01
2L_13980790_SNP G T 0.2723 52 139 0.8233 8.2143979041049431E-01
2L_13980802_SNP T A 0.2151 40 146 0.1 9.1492753796069803E-02
2L_13980806_SNP A G 0.1885 36 155 0.9075 9.0604772673764866E-01
2L_13980808_SNP G C 0.2193 41 146 0.106 9.8207417194372426E-02
2L_13980832_SNP A G 0.3189 59 126 0.2982 2.9441572759332613E-01
2L_13980842_SNP A G 0.1848 34 150 0.9957 9.9561754502691036E-01
2L_13980850_SNP T C 0.07254 14 179 0.6928 6.8855085933746984E-01
2L_13980887_SNP T C 0.09375 18 174 0.6749 6.7061352543929775E-01
2L_13980950_SNP A G 0.1316 25 165 0.6985 6.9497397140211270E-01
2L_13980974_SNP T G 0.2443 43 133 0.8249 8.1704054503436496E-01
2L_13980996_SNP T A 0.1134 22 172 0.9489 9.4824758376887797E-01
2L_13981169_SNP G A 0.2717 50 134 0.2975 2.8615360227518916E-01
2L_13981180_SNP G T 0.1719 33 159 0.893 8.9155346162754268E-01
2L_13981300_SNP T C 0.2978 53 125 0.4918 4.7415806644286718E-01
2L_13981342_SNP T C 0.1344 25 161 0.9932 9.9299552931153212E-01
2L_13981351_SNP G A 0.2528 45 133 0.5668 5.5012551196325365E-01
2L_13981375_SNP T C 0.1514 28 157 0.8013 7.9655087043328288E-01
2L_13981614_SNP T A 0.1173 23 173 0.6948 6.9085520878575291E-01
2L_13981621_SNP A C 0.199 38 153 0.7013 6.9669683201847410E-01
2L_13981622_SNP T C 0.2 38 152 0.705 6.9965818244559819E-01
2L_13981633_SNP G A 0.1947 37 153 0.7867 7.8303273035188414E-01
2L_13981640_SNP G C 0.1947 37 153 0.7302 7.2525553617241589E-01
2L_13981656_SNP G A 0.1958 37 152 0.7256 7.2259683030002952E-01
2L_13981657_SNP T G 0.1935 36 150 0.8003 7.9675339487514574E-01
2L_13981661_INS GCTTGCAA G 0.1947 37 153 0.781 7.7733170078891112E-01
2L_13981663_SNP C A 0.1897 37 158 0.9617 9.6104493519613521E-01
2L_13981683_SNP A T 0.09375 18 174 0.3905 3.8770069442448907E-01
2L_13981776_SNP G A 0.06842 13 177 0.8538 8.5106116121903697E-01
2L_13981787_SNP C G 0.07216 14 180 0.7344 7.3141487520161586E-01
2L_13981788_SNP C T 0.1497 28 159 0.7151 7.1000939163093091E-01
2L_13981803_SNP T C 0.1799 34 155 0.4299 4.1795357739991745E-01
2L_13981815_SNP A C 0.1842 35 155 0.3428 3.3288977369459039E-01
2L_13981887_SNP A G 0.4246 76 103 0.1603 1.4772640143660087E-01
2L_13982001_SNP C A 0.1094 21 171 0.03023 2.7189221716253889E-02
2L_13982094_SNP C T 0.3846 70 112 0.8747 8.7129733085584460E-01
2L_13982112_SNP G A 0.3804 70 114 0.922 9.2017036904494887E-01
2L_13982116_SNP A G 0.0829 16 177 0.5287 5.2112737555778543E-01
2L_13982148_SNP G A 0.4118 77 110 0.1752 1.6180485259730848E-01
2L_13982187_SNP T C 0.07772 15 178 0.6193 6.1223607461249674E-01
2L_13982226_SNP C T 0.1543 29 159 0.7096 7.0317820986697344E-01
2L_13982250_SNP C T 0.1111 21 168 0.81 8.0581157451765761E-01
2L_13982265_SNP T A 0.3315 59 119 0.685 6.8580173482625639E-01
2L_13982328_SNP T C 0.07254 14 179 0.5789 5.7076932834727612E-01
2L_13982367_SNP T A 0.2849 53 133 0.9402 9.3881758529307435E-01
2L_13982409_SNP A T 0.3094 56 125 0.8486 8.4385234317185798E-01
2L_13982454_SNP C T 0.09845 19 174 0.4338 4.2402526394408246E-01
2L_13982475_SNP T C 0.09548 19 180 0.9713 9.7106698619048393E-01
2L_13982476_SNP T C 0.06989 13 173 0.987 9.8716874885850570E-01
2L_13982509_SNP A C 0.1755 33 155 0.2879 2.7722819419502731E-01
2L_13982511_SNP A G 0.08122 16 181 0.5858 5.8072543393258302E-01
2L_13982532_SNP C T 0.1351 25 160 0.4637 4.5056490359518397E-01
2L_13982549_SNP A G 0.4098 75 108 0.7809 7.7286136998794053E-01
2L_13982601_SNP A G 0.4516 84 102 0.7625 7.5770932565121440E-01
2L_13982605_SNP A G 0.4171 78 109 0.8188 8.1443500137627622E-01
2L_13982607_SNP G A 0.3466 61 115 0.9975 9.9739946615057373E-01
2L_13982617_SNP C T 0.05699 11 182 0.9979 9.9788640909114090E-01
2L_13982639_SNP G A 0.2363 43 139 0.3849 3.7287354811171713E-01
2L_13982646_SNP T C 0.2287 43 145 0.3506 3.3886943806258951E-01
2L_13982648_SNP T C 0.2275 43 146 0.4435 4.3300670186206036E-01
2L_13982651_SNP T C 0.4946 92 94 0.2974 2.8521832662924385E-01
2L_13982681_DEL AT G 0.2961 53 126 0.204 2.4487064613522269E-01
2L_13982739_SNP T G 0.2889 52 128 0.6579 6.4383679915952852E-01
2L_13982820_SNP A T 0.08995 17 172 0.3593 3.4632146494051985E-01
2L_13982846_SNP C T 0.08242 15 167 0.7156 7.0717940164909054E-01
2L_13982919_DEL A ATA 0.25 41 123 0.619 5.9866078490266705E-01
2L_13982980_SNP A G 0.2312 43 143 0.3755 3.6162596625126209E-01
2L_13983043_SNP G T 0.1944 35 145 0.4128 3.9433564718890335E-01
2L_13983056_SNP C A 0.1304 24 160 0.8534 8.4783315564469430E-01
2L_13983057_SNP A C 0.4012 69 103 0.07874 6.3241003281217553E-02
2L_13983060_SNP C A 0.4121 75 107 0.05663 4.7872903597842492E-02
2L_13983069_SNP T A 0.1183 22 164 0.1343 1.2427283687645041E-01
2L_13983080_SNP C T 0.4514 79 96 0.1306 1.1338883045520198E-01
2L_13983099_SNP G A 0.3351 63 125 0.3516 3.3542837880216814E-01
2L_13983124_SNP C T 0.06806 13 178 0.4715 4.6190095066891923E-01
2L_13983167_SNP G A 0.4286 78 104 0.7418 7.3349829436875202E-01
2L_13983212_SNP A T 0.07568 14 171 0.08137 7.4258766586021596E-02
2L_13983235_SNP C T 0.3481 63 118 0.1616 1.4803439076465252E-01
2L_13983296_SNP T C 0.07812 15 177 0.3916 3.8262645994929612E-01
2L_13983298_SNP A C 0.2928 53 128 0.4297 4.1668098698446498E-01
2L_13983304_INS C CC 0.2616 45 127 0.9427 9.3988727965943408E-01
2L_13983434_SNP A G 0.3297 60 122 0.6475 6.3526660159933968E-01
2L_13983446_SNP G A 0.3481 63 118 0.4858 4.6859535599649260E-01
2L_13983452_SNP A T 0.386 66 105 0.5145 4.8953202582075361E-01
2L_13983491_DEL G GGTG 0.05882 11 176 0.7907 7.8749920529080808E-01
2L_13983524_SNP A G 0.4386 75 96 0.7428 7.3934008688038833E-01
2L_13983577_SNP T C 0.2431 44 137 0.6558 6.4252668396831591E-01
2L_13983632_SNP T C 0.289 50 123 0.5036 4.9475948664450797E-01
2L_13983638_SNP G A 0.2825 50 127 0.5269 5.2195987593043869E-01
2L_13983650_SNP G C 0.2682 48 131 0.6089 5.9436353627920357E-01
2L_13983734_SNP A G 0.414 77 109 0.9041 9.0165951151778390E-01
2L_13983745_SNP C T 0.05641 11 184 0.7998 7.9806852259853744E-01
2L_13983767_SNP A T 0.3925 73 113 0.6599 6.5127645311803506E-01
2L_13983778_SNP A T 0.1765 33 154 0.009481 8.4493162170198657E-03
2L_13983780_SNP C T 0.0914 17 169 0.7974 7.9567885863182064E-01
2L_13983786_SNP A G 0.06701 13 181 0.2747 2.6703223076824423E-01
2L_13983791_SNP C A 0.4066 74 108 0.2086 1.9239847482080663E-01
2L_13983795_SNP G T 0.3115 57 126 0.5153 5.0408908530017804E-01
2L_13983851_SNP A G 0.1445 25 148 0.3018 2.8072782732956125E-01
2L_13983884_SNP A G 0.06557 12 171 0.6379 6.2933492020325210E-01
2L_13983932_SNP T C 0.3736 68 114 0.3469 3.2940976771927044E-01
2L_13983962_SNP A G 0.3315 60 121 0.6321 6.1989251669878742E-01
2L_13983995_SNP G C 0.2644 46 128 0.9081 9.0440655663362568E-01
2L_13984028_SNP C T 0.05641 11 184 0.6613 6.6213594535534348E-01
2L_13984070_SNP G T 0.2216 39 137 0.8865 8.8132666905893853E-01
2L_13984088_SNP A G 0.2234 42 146 0.3724 3.5881857402169015E-01
2L_13984121_SNP A G 0.4438 79 99 0.552 5.4102259577303913E-01
2L_13984136_SNP C T 0.1257 24 167 0.06846 6.6973807515647715E-02
2L_13984163_SNP G T 0.32 56 119 0.1452 1.3038332463104718E-01
2L_13984190_SNP C G 0.1044 19 163 0.6844 6.7557090672428877E-01
2L_13984277_SNP C T 0.1758 32 150 0.05457 5.7269989725920761E-02
2L_13984334_SNP G A 0.05102 10 186 0.7584 7.5588492586973199E-01
2L_13984364_SNP G T 0.4231 77 105 0.04141 3.5627083093496686E-02
2L_13984385_SNP G A 0.1436 27 161 0.3067 2.9332423211701197E-01
2L_13984442_SNP A G 0.2526 48 142 0.01914 1.7072414073505876E-02
2L_13984568_SNP C G 0.1146 22 170 0.9005 9.0002350162153233E-01
2L_13984595_SNP T G 0.07609 14 170 0.6902 6.8284316863072170E-01
2L_13984613_SNP G C 0.3333 60 120 0.6185 6.0589275065993686E-01
2L_13984649_SNP A C 0.4239 78 106 0.9256 9.2318720283117151E-01
2L_13984837_SNP A G 0.25 45 135 0.7015 6.9008170732800012E-01
2L_13984871_SNP A C 0.2116 40 149 0.5421 5.3479595949298153E-01
2L_13984895_SNP T C 0.4944 89 91 0.4617 4.4702134326057730E-01
2L_13985111_SNP T C 0.427 76 102 0.1286 1.1634444089221130E-01
2L_13985138_SNP A G 0.09184 18 178 0.509 5.0286551212234398E-01
2L_13985144_SNP C G 0.09184 18 178 0.5022 4.9602454849923128E-01
2L_13985213_SNP T A 0.1204 23 168 0.8677 8.6545663234577130E-01
2L_13985225_SNP A G 0.4054 75 110 0.7167 7.1217513528326970E-01
2L_13985249_SNP A G 0.4098 75 108 0.4851 4.7263365336768315E-01
2L_13985261_SNP G A 0.4835 88 94 0.6787 6.6770638495658630E-01
2L_13985327_SNP T C 0.2712 48 129 0.1342 1.1624483760146953E-01
2L_13985369_SNP T C 0.1648 30 152 0.3781 3.6264302984104935E-01
2L_13985386_SNP T A 0.05759 11 180 0.5664 5.5830995959752472E-01
2L_13985498_SNP T C 0.3622 67 118 0.2713 2.5783331802067988E-01
2L_13985506_SNP G A 0.1543 29 159 0.3159 3.0719648308364300E-01
2L_13985564_SNP T C 0.2246 42 145 0.3715 3.5663447038088836E-01
2L_13985595_SNP T A 0.3904 73 114 0.9936 9.9335561857192500E-01
2L_13985610_SNP T C 0.3622 67 118 0.9443 9.4259485147360289E-01
2L_13985612_SNP G C 0.2772 51 133 0.974 9.7319967223557258E-01
2L_13985641_SNP T C 0.3005 55 128 0.6929 6.8346739695597869E-01
2L_13985686_SNP A G 0.06952 13 174 0.3173 3.0622701745484338E-01
2L_13985755_SNP C A 0.3444 62 118 0.8287 8.2208037365123654E-01
2L_13985764_SNP T G 0.1852 35 154 0.8573 8.5508751923276638E-01
2L_13985779_SNP A G 0.288 53 131 0.5004 4.8794847139564390E-01
2L_13985809_SNP A G 0.2527 47 139 0.7773 7.7134065411655639E-01
2L_13985812_SNP T C 0.1917 37 156 0.9994 9.9940460787501917E-01
2L_13985827_SNP T C 0.227 42 143 0.6456 6.3884287805648199E-01
2L_13985833_SNP C T 0.4086 76 110 0.9118 9.0919331614443555E-01
2L_13985836_SNP G A 0.234 44 144 0.9152 9.1260609277902183E-01
2L_13985889_SNP A G 0.2941 55 132 0.5506 5.4239873505311820E-01
2L_13985907_SNP G C 0.2995 56 131 0.817 8.1517992363320391E-01
2L_13985959_SNP A G 0.3351 63 125 0.9003 8.9733574237241975E-01
2L_13986015_SNP A T 0.08108 15 170 0.1628 1.5473460505058689E-01
2L_13986032_SNP A T 0.4833 87 93 0.5017 4.8909972587173012E-01
2L_13986051_SNP T C 0.4341 79 103 0.3982 3.7939141944824850E-01
2L_13986056_SNP G A 0.2928 53 128 0.5721 5.5828745581824080E-01
2L_13986062_SNP G C 0.2896 53 130 0.5845 5.7192165607794787E-01
2L_13986131_SNP A G 0.08586 17 181 0.06314 6.0749221821250421E-02
2L_13986155_SNP T C 0.1093 20 163 0.9216 9.1934234036197449E-01
2L_13986224_SNP G T 0.05102 10 186 0.3171 3.1071555777708904E-01
2L_13986239_SNP T C 0.4098 75 108 0.9225 9.2001815520296470E-01
2L_13986240_SNP G A 0.3661 67 116 0.8209 8.1457895795979707E-01
2L_13986250_SNP A C 0.2926 55 133 0.273 2.5893248769502386E-01
2L_13986251_SNP A T 0.05584 11 186 0.4774 4.7191250376519633E-01
2L_13986264_SNP C T 0.2963 56 133 0.2107 1.9956262261003344E-01
2L_13986314_SNP A G 0.08718 17 178 0.07622 7.1711045105295385E-02
2L_13986339_SNP T A 0.3226 60 126 0.536 5.2315045016781780E-01
2L_13986342_SNP A G 0.3122 59 130 0.08171 7.3857319600574872E-02
2L_13986377_SNP G T 0.3351 63 125 0.4337 4.2247909638952597E-01
2L_13986379_SNP T C 0.05348 10 177 0.8144 8.1073821088547615E-01
2L_13986433_SNP A C 0.467 85 97 0.7929 7.8667104671847843E-01
2L_13986573_SNP C T 0.4839 90 96 0.4957 4.8274141317481245E-01
2L_13986631_SNP G C 0.3098 57 127 0.685 6.7756680186904539E-01
2L_13986647_SNP A T 0.3224 59 124 0.575 5.6424951351070751E-01
2L_13986780_SNP A G 0.0567 11 183 0.8189 8.1677042683178425E-01
2L_13987001_SNP T G 0.1954 34 140 0.3113 2.9297738280638241E-01
2L_13987002_SNP G A 0.2045 36 140 0.2576 2.3855052652137576E-01
2L_13987023_SNP T C 0.117 22 166 0.9602 9.5906625260710143E-01
2L_13987029_SNP G A 0.06283 12 179 0.6329 6.2551253267049078E-01
2L_13987102_SNP A T 0.1474 28 162 0.7879 7.8354948670592894E-01
2L_13987148_SNP A C 0.3459 64 121 0.144 1.3238650167405297E-01
2L_13987180_SNP G T 0.1224 24 172 0.04416 4.1338384354735233E-02
2L_13987258_DEL T TCCTTGCAACCGCACACACATGACGGCAAA 0.05208 10 182 0.7562 7.5126958071275929E-01
2L_13987301_SNP C T 0.05612 11 185 0.07269 6.9320849417103703E-02
2L_13987310_SNP C T 0.4918 90 93 0.2248 2.0787592307931479E-01
2L_13987314_SNP T C 0.2967 54 128 0.5588 5.4334577769233894E-01
2L_13987338_SNP C G 0.1152 22 169 0.6082 5.9963630736598106E-01
2L_13987369_SNP G A 0.4809 88 95 0.7728 7.6607500389138394E-01
2L_13987498_SNP A T 0.4341 79 103 0.5365 5.1933618297351214E-01
2L_13987516_SNP G T 0.1154 21 161 0.9541 9.5322177409068687E-01
2L_13987563_SNP T G 0.3351 62 123 0.3475 3.3154380520810400E-01
2L_13987572_SNP T A 0.1398 26 160 0.8356 8.3245335329420866E-01
2L_13987685_SNP C T 0.4409 82 104 0.3825 3.7160336887984580E-01
2L_13987696_SNP C A 0.266 50 138 0.2942 2.8537534390299091E-01
2L_13987786_SNP G A 0.09326 18 175 0.1337 1.7533358491578965E-01
2L_13987797_SNP C T 0.2151 40 146 0.9989 9.9883147006973216E-01
2L_13987804_SNP A T 0.09474 18 172 0.9714 9.7070422604105067E-01
2L_13987812_SNP C T 0.1042 20 172 0.9417 9.4048673822790918E-01
2L_13987859_SNP T C 0.0567 11 183 0.7712 7.6738132440251960E-01
2L_13987897_SNP T G 0.1071 21 175 0.4466 4.4068121287597495E-01
2L_13988043_SNP C G 0.1067 19 159 0.2315 2.2236718036690128E-01
2L_13988060_SNP T A 0.05729 11 181 0.09 8.2851529476114280E-02
2L_13988080_SNP T C 0.1429 27 162 0.9003 8.9798328011512141E-01
2L_13988192_SNP C A 0.1368 26 164 0.2444 2.3288331821387931E-01
2L_13988281_SNP T A 0.4831 86 92 0.1288 1.1028728639620855E-01
2L_13988307_SNP G A 0.0929 17 166 0.6048 5.9220267458238962E-01
2L_13988325_DEL AAATCACTTAATAAGC A 0.4128 71 101 0.2005 1.9349654444012676E-01
2L_13988345_DEL AGTCTTTAAAAACAAATTGA A 0.4066 74 108 0.1662 1.5032195592236286E-01
2L_13988366_SNP A G 0.4022 72 107 0.2273 2.0985482766681940E-01
2L_13988383_SNP T C 0.4056 73 107 0.2471 2.3030662147089853E-01
2L_13988415_DEL C TACTTAAATACAAGTAAAATGTTCATTAA 0.08808 17 176 0.6625 6.5592421698023973E-01
2L_13988447_SNP T C 0.05882 11 176 0.1196 1.0933886680065952E-01
2L_13988457_SNP G A 0.06316 12 178 0.1539 1.4487857843192053E-01
2L_13988464_SNP G C 0.1561 27 146 0.1936 1.7970602620607468E-01
2L_13988497_SNP G T 0.09326 18 175 0.9966 9.9648511260462436E-01
2L_13988508_SNP A T 0.1602 29 152 0.6382 6.2615771529206576E-01
2L_13988516_INS T TG 0.3611 65 115 0.02499 1.9989130751388237E-02
2L_13988549_SNP C A 0.2459 45 138 0.2622 2.4566177817345403E-01
2L_13988555_SNP A C 0.375 69 115 0.04225 3.4678302893454069E-02
2L_13988583_SNP A C 0.3838 71 114 0.1756 1.6068324614137386E-01
2L_13988592_DEL GT ACC 0.3177 61 131 0.729 7.2423422450100239E-01
2L_13988624_SNP T G 0.09948 19 172 0.7817 7.7761570662012192E-01
2L_13988632_SNP A C 0.06091 12 185 0.1271 1.2725961300723554E-01
2L_13988683_SNP C A 0.3128 56 123 0.4252 4.1057652249762355E-01
2L_13988707_SNP C T 0.5 92 92 0.0029 2.1295006997341520E-03
2L_13988715_SNP A G 0.06667 13 182 0.5153 5.0864235492048371E-01
2L_13988744_SNP C A 0.1905 36 153 0.5558 5.4900383329120039E-01
2L_13988884_SNP T C 0.2143 39 143 0.787 7.8511400050540625E-01
2L_13988899_SNP C T 0.2697 48 130 0.7495 7.4079955117499985E-01
2L_13988913_SNP T C 0.4611 83 97 0.2314 2.1720489705274715E-01
2L_13988943_SNP T G 0.1042 20 172 0.6929 6.8813589464262559E-01
2L_13988971_SNP A G 0.08511 16 172 0.111 1.0510327357327032E-01
2L_13988985_SNP A G 0.06098 10 154 0.4444 4.2265364248039883E-01
2L_13989111_SNP C G 0.3207 59 125 0.1214 1.1816950219931821E-01
2L_13989124_SNP A G 0.07216 14 180 0.02322 2.1147273956305945E-02
2L_13989130_INS AA A 0.142 23 139 0.1515 1.3833330093393248E-01
2L_13989154_SNP G A 0.4945 90 92 0.2029 1.8887204798604684E-01
2L_13989267_SNP T C 0.1026 20 175 0.5642 5.5860591226612843E-01
2L_13989269_SNP C A 0.1026 20 175 0.5642 5.5860591226612843E-01
2L_13989270_SNP G C 0.1026 20 175 0.5642 5.5860591226612843E-01
2L_13989303_SNP C G 0.178 34 157 0.3039 2.9504313461946918E-01
2L_13989304_SNP G A 0.1623 31 160 0.1375 1.3244233209972689E-01
2L_13989326_SNP A T 0.05851 11 177 0.4403 4.3117159748951539E-01
2L_13989339_SNP G A 0.2222 42 147 0.8202 8.2076300906524624E-01
2L_13989341_SNP T G 0.1771 34 158 0.1016 9.9636000477028697E-02
2L_13989342_SNP T C 0.2234 42 146 0.4655 4.6387858209709898E-01
2L_13989352_SNP C T 0.1804 35 159 0.1638 1.6423138795134362E-01
2L_13989382_SNP T A 0.1292 23 155 0.9326 9.3044153343110314E-01
2L_13989392_SNP G C 0.4751 86 95 0.206 1.9742550930075020E-01
2L_13989393_SNP T C 0.07692 15 180 0.6842 6.8045354857929929E-01
2L_13989413_SNP T A 0.1587 30 159 0.2356 2.2705186820963341E-01
2L_13989429_SNP A G 0.25 45 135 0.8213 8.1765963020291521E-01
2L_13989471_SNP T G 0.3011 53 123 0.7778 7.6975610621874124E-01
2L_13989474_SNP A T 0.4785 89 97 0.8727 8.6840323302267941E-01
2L_13989606_SNP G A 0.4746 84 93 0.3536 3.2854118881049699E-01
2L_13989625_SNP T C 0.1789 34 156 0.5481 5.3974104503821740E-01
2L_13989675_SNP A G 0.4111 74 106 0.9749 9.7364719080580231E-01
2L_13989755_SNP C T 0.08377 16 175 0.6328 6.2612050495525484E-01
2L_13989772_SNP A C 0.1675 32 159 0.1298 1.2024769011106218E-01
2L_13989941_SNP G A 0.3179 55 118 0.6902 6.7959104567165318E-01
2L_13989990_SNP T C 0.3424 63 121 0.4269 4.0925896523837746E-01
2L_13990034_SNP A T 0.06806 13 178 0.371 3.6536809373769308E-01
2L_13990069_SNP G A 0.267 47 129 0.0971 8.2345706990356246E-02
2L_13990076_SNP C G 0.07104 13 170 0.3449 3.2708405191693135E-01
2L_13990083_SNP G A 0.1852 35 154 0.8197 8.1864911120754535E-01
2L_13990097_SNP T C 0.2228 41 143 0.1419 1.3735541413875363E-01
2L_13990121_SNP G T 0.4884 84 88 0.1506 1.3403591367033285E-01
2L_13990163_SNP G A 0.3235 55 115 0.4912 4.7710113648643682E-01
2L_13990172_SNP A G 0.2473 46 140 0.2321 2.3225912899160983E-01
2L_13990206_SNP G A 0.1935 36 150 0.4441 4.3109358360813677E-01
2L_13990209_SNP A T 0.3833 69 111 0.6949 6.9083145332067564E-01
2L_13990246_SNP A C 0.1587 30 159 0.1923 1.8498117646852541E-01
2L_13990297_SNP G A 0.1186 23 171 0.06001 5.8693083013061025E-02
2L_13990317_SNP C A 0.3516 64 118 0.5575 5.5127687203454534E-01
2L_13990327_SNP G C 0.306 56 127 0.7286 7.2494017893620555E-01
2L_13990328_SNP G A 0.3115 57 126 0.703 6.9926142418314718E-01
2L_13990334_SNP T A 0.08108 15 170 0.4097 4.0537169706854326E-01
2L_13990345_SNP C G 0.1276 25 171 0.1314 1.2656562113128833E-01
2L_13990346_SNP G T 0.5 88 88 0.203 1.9167613795211735E-01
2L_13990349_SNP T A 0.07692 15 180 0.1391 1.3924970717978080E-01
2L_13990350_SNP T C 0.1269 25 172 0.1338 1.2965063377934472E-01
2L_13990435_INS AC A 0.05155 10 184 0.8835 8.8124841438828017E-01
2L_13990437_SNP G A 0.3043 56 128 0.09017 7.8034994724653972E-02
2L_13990438_SNP A G 0.05612 11 185 0.9112 9.0982885682223869E-01
2L_13990665_SNP T G 0.1591 28 148 0.9696 9.6903128368878544E-01
2L_13990677_SNP A G 0.2473 45 137 0.86 8.5566087041775629E-01
2L_13990696_SNP A C 0.05612 11 185 0.2553 2.5046655238216087E-01
2L_13990699_SNP A G 0.1474 28 162 0.4194 4.1079107185804087E-01
2L_13990708_SNP C G 0.3833 69 111 0.8446 8.4302167433723740E-01
2L_13990728_SNP T G 0.1383 26 162 0.4024 3.9123817337284383E-01
2L_13990729_SNP T G 0.1818 34 153 0.6782 6.6831411946392061E-01
2L_13990800_SNP T A 0.2 36 144 0.454 4.3556864543898988E-01
2L_13990805_SNP G C 0.1989 37 149 0.3201 3.0345122858810791E-01
2L_13990834_SNP C A 0.05076 10 187 0.04301 4.0542872512477575E-02
2L_13990876_SNP T C 0.2971 52 123 0.2028 1.8377067831473326E-01
2L_13990932_SNP G A 0.08649 16 169 0.1844 1.8078618978092509E-01
2L_13991072_SNP A T 0.1099 21 170 0.2165 2.0556135079308102E-01
2L_13991215_SNP C T 0.0567 11 183 0.8449 8.4218394240039063E-01
2L_13991248_SNP G A 0.1649 32 162 0.4965 4.8899764426042480E-01
2L_13991270_SNP G C 0.1649 32 162 0.4965 4.8899764426042480E-01
2L_13991292_SNP C T 0.2967 54 128 0.05882 5.0388620232925944E-02
2L_13991294_SNP C T 0.3333 59 118 0.2015 1.8541782798539475E-01
2L_13991296_SNP C T 0.4302 77 102 0.809 8.0331805670245915E-01
2L_13991315_SNP T C 0.352 63 116 0.1154 1.0426333912021191E-01
2L_13991372_SNP C G 0.3547 61 111 0.4376 4.2115281888969613E-01
2L_13991501_SNP A T 0.1899 34 145 0.9895 9.8911154605011331E-01
2L_13991527_SNP A T 0.4667 84 96 0.7724 7.6341239389124560E-01
2L_13991532_SNP A G 0.3032 57 131 0.9883 9.8807421712343924E-01
2L_13991607_SNP T G 0.08197 15 168 0.3111 2.9451541388557423E-01
2L_13991611_SNP A C 0.08743 16 167 0.4051 3.8832122601530916E-01
2L_13991644_SNP A C 0.1809 34 154 0.5398 5.2883075856275941E-01
2L_13991704_SNP G A 0.1094 21 171 0.383 3.7587760413446925E-01
2L_13991764_SNP C T 0.09896 19 173 0.2697 2.6604806216486609E-01
2L_13991819_SNP A T 0.1452 27 159 0.6754 6.6699523555845808E-01
2L_13991832_SNP G A 0.06111 11 169 0.5046 4.9140937391533734E-01
2L_13991857_SNP G A 0.1684 33 163 0.1099 1.0487182173486120E-01
2L_13991858_SNP T A 0.05759 11 180 0.1677 1.5689966841110459E-01
2L_13991864_SNP G A 0.2216 41 144 0.5346 5.2284383446284222E-01
2L_13991868_SNP C A 0.2044 37 144 0.4158 3.9886925039803978E-01
2L_13991873_SNP G T 0.3258 58 120 0.7363 7.2623709120980928E-01
2L_13991899_SNP C G 0.1832 35 156 0.2009 1.9034664641184984E-01
2L_13991955_SNP C A 0.08556 16 171 0.0524 4.7855368949507648E-02
2L_13991989_SNP C T 0.3043 56 128 0.8042 7.9864232340897567E-01
2L_13992001_SNP A G 0.08889 16 164 0.2715 2.5528958856346007E-01
2L_13992055_SNP A C 0.09302 16 156 0.3193 3.2294102234483446E-01
2L_13992056_SNP A C 0.09836 18 165 0.3047 2.8933392627640320E-01
2L_13992077_SNP A C 0.3989 73 110 0.9208 9.1825819060948599E-01
2L_13992085_SNP A C 0.07303 13 165 0.4844 4.6781859328600772E-01
2L_13992088_SNP A G 0.08947 17 173 0.002786 2.3583201763081570E-03
2L_13992298_SNP A G 0.2732 50 133 0.6951 6.8767923079153048E-01
2L_13992428_SNP C T 0.1895 36 154 0.226 2.1653791324902039E-01
2L_13992477_SNP G A 0.08205 16 179 0.1129 1.0747135628566706E-01
2L_13992565_SNP A C 0.07732 15 179 0.337 3.2870950171196134E-01
2L_13992567_SNP C A 0.1189 22 163 0.06037 5.8367221728726423E-02
2L_13992610_SNP G A 0.06283 12 179 0.4686 4.6159303112736427E-01
2L_13992611_SNP T C 0.1042 20 172 0.4369 4.3362551371816072E-01
2L_13992630_SNP A T 0.2582 47 135 0.5632 5.5622355838110171E-01
2L_13992645_SNP A G 0.1016 19 168 0.289 2.7725909022181949E-01
2L_13992661_SNP G A 0.244 41 127 0.273 2.5556170637286257E-01
2L_13992662_SNP A C 0.0884 16 165 0.4359 4.2241707221408420E-01
2L_13992685_SNP G T 0.1221 21 151 0.4241 4.1050615050642203E-01
2L_13992735_SNP C A 0.4451 77 96 0.6785 6.6900737799772536E-01
2L_13992737_SNP T C 0.3391 59 115 0.3416 3.2813936225104900E-01
2L_13992745_SNP G A 0.4643 78 90 0.7718 7.6308116603396392E-01
2L_13992773_SNP T G 0.314 54 118 0.3128 2.8795979907471980E-01
2L_13992808_SNP T A 0.06417 12 175 0.002913 2.4452771499565832E-03
2L_13992814_SNP G A 0.05914 11 175 0.008445 7.5974373951312327E-03
2L_13992857_SNP A C 0.25 45 135 0.9906 9.9048056656196026E-01
2L_13992862_SNP G A 0.2222 42 147 0.3703 3.5946859751046734E-01
2L_13992867_SNP T A 0.3672 65 112 0.8648 8.5857481906134459E-01
2L_13992873_SNP T G 0.264 47 131 0.2239 2.1341971393312387E-01
2L_13992874_SNP G A 0.25 45 135 0.202 1.9418225938681921E-01
2L_13992889_SNP A T 0.4094 70 101 0.8344 8.2762617645046088E-01
2L_13992890_SNP T C 0.3876 69 109 0.7988 7.9048273979156225E-01
2L_13992905_SNP T A 0.3631 65 114 0.6491 6.3578210703651572E-01
2L_13992915_SNP T G 0.3901 71 111 0.3151 2.9830948715944261E-01
2L_13992922_SNP T G 0.1217 23 166 0.3233 3.1277426547910059E-01
2L_13992929_INS A AAGTA 0.2253 41 141 0.3873 3.7668497325810246E-01
2L_13992981_SNP C A 0.4671 78 89 0.4916 4.6570798143126246E-01
2L_13992990_SNP C T 0.2234 42 146 0.2726 2.6327922380859992E-01
2L_13993002_SNP T C 0.1429 27 162 0.9938 9.9359506556524957E-01
2L_13993032_SNP G A 0.05584 11 186 0.5968 5.9223323050851728E-01
2L_13993071_SNP T C 0.3441 64 122 0.3576 3.4050415213372076E-01
2L_13993074_SNP C T 0.3495 65 121 0.4023 3.8655617151428567E-01
2L_13993134_SNP C T 0.1309 25 166 0.3036 2.9284033341060878E-01
2L_13993197_SNP G C 0.08763 17 177 0.3666 3.5732652461049796E-01
2L_13993202_SNP C T 0.05051 10 188 0.5872 5.8411128711300453E-01
2L_13993218_SNP G A 0.1786 35 161 0.6566 6.5221860565872813E-01
2L_13993221_SNP T A 0.1554 30 163 0.5403 5.3537890006437650E-01
2L_13993436_SNP A G 0.4757 88 97 0.5099 5.0247763053785155E-01
2L_13993677_SNP G C 0.07254 14 179 0.01212 1.0814751429129616E-02
2L_13993678_SNP T A 0.06771 13 179 0.009503 8.2530696867668639E-03
2L_13993679_INS GCAAC G 0.07254 14 179 0.01212 1.0814751429129616E-02
2L_13993681_SNP G T 0.07254 14 179 0.01212 1.0814751429129616E-02
2L_13993763_SNP A G 0.05641 11 184 0.1873 1.8020543226875541E-01
2L_13993782_SNP A G 0.1186 23 171 0.5852 5.7965686181691312E-01
2L_13993906_SNP G A 0.1376 26 163 0.8701 8.6713362155605223E-01
2L_13993995_SNP A T 0.2849 49 123 0.8122 8.0463085732647532E-01
2L_13994006_SNP T C 0.08205 16 179 0.241 2.3518486658865845E-01
2L_13994009_SNP C A 0.4059 69 101 0.4683 4.4821194168526302E-01
2L_13994019_DEL T AG 0.09375 18 174 0.07292 6.8916460471461660E-02
2L_13994032_SNP C T 0.08122 16 181 0.1943 1.8910409166984210E-01
2L_13994075_SNP T G 0.4199 76 105 0.645 6.3452859891020763E-01
2L_13994081_SNP A C 0.08718 17 178 0.7932 7.9124756944567909E-01
2L_13994098_SNP T C 0.2781 52 135 0.6986 6.9097149620125786E-01
2L_13994123_SNP A G 0.3944 71 109 0.1826 1.7635381429459840E-01
2L_13994144_SNP G C 0.1596 30 158 0.9764 9.7584151509355122E-01
2L_13994259_SNP C A 0.3944 71 109 0.1146 1.0119516930005612E-01
2L_13994327_SNP A G 0.3539 63 115 0.1669 1.5216159938315754E-01
2L_13994421_SNP A T 0.102 20 176 0.2012 1.9486129677877428E-01
2L_13994517_SNP T C 0.4033 73 108 0.07221 6.3369530231859802E-02
2L_13994693_SNP C A 0.2086 39 148 0.434 4.2198421590301227E-01
2L_13994708_SNP A C 0.08718 17 178 0.8327 8.3014217817165659E-01
2L_13994759_SNP C A 0.4944 88 90 0.4677 4.4931165024452746E-01
2L_13994782_SNP C T 0.4162 77 108 0.5098 4.9726412689263477E-01
2L_13994815_SNP G T 0.07732 15 179 0.617 6.1199763027942433E-01
2L_13994816_SNP T C 0.07732 15 179 0.6318 6.2798527073265986E-01
2L_13994845_SNP T A 0.1392 27 167 0.6122 6.0753979809906999E-01
2L_13994886_INS TATGATATATATATCATATATCAATATA T 0.1436 28 167 0.4966 4.9208909721574901E-01
2L_13994895_SNP G C 0.2742 51 135 0.2221 2.0729308687940129E-01
2L_13994899_SNP G A 0.1257 24 167 0.1986 2.1071381932982458E-01
2L_13994900_SNP A C 0.3967 73 111 0.8241 8.1787084485517747E-01
2L_13994902_SNP G A 0.3895 67 105 0.8033 7.9377286503791133E-01
2L_13994929_SNP C T 0.2682 48 131 0.271 2.5399303267140971E-01
2L_13994935_SNP G T 0.1613 30 156 0.9663 9.6534579903592843E-01
2L_13994936_DEL T TAAAC 0.1613 30 156 0.7089 7.0326521619143212E-01
2L_13994941_SNP A T 0.4804 86 93 0.393 3.7639897721687521E-01
2L_13994946_SNP A T 0.2818 51 130 0.409 3.9032158758419855E-01
2L_13994973_SNP A G 0.1459 27 158 0.4545 4.4571669784204360E-01
2L_13994974_SNP T A 0.3202 57 121 0.6831 6.7064990938643709E-01
2L_13994977_SNP G A 0.1374 25 157 0.9662 9.6671161458299681E-01
2L_13994991_SNP T C 0.212 39 145 0.5668 5.5574538941171203E-01
2L_13994993_SNP C T 0.2143 39 143 0.5664 5.5341918344992058E-01
2L_13994997_SNP T C 0.3898 69 108 0.5238 5.2513271073946144E-01
2L_13995007_SNP G A 0.3976 66 100 0.8743 8.6843206581362975E-01
2L_13995009_SNP T C 0.4024 68 101 0.7485 7.3798826678877227E-01
2L_13995042_SNP A G 0.3621 63 111 0.401 3.8410876864332633E-01
2L_13995046_SNP T C 0.2011 38 151 0.4365 4.2766179659959702E-01
2L_13995093_SNP A G 0.06186 12 182 0.5233 5.1637006433320520E-01
2L_13995523_INS AGCAAA A 0.08427 15 163 0.9583 9.5688165080664200E-01
2L_13995575_SNP C A 0.1099 21 170 0.749 7.4324816139197702E-01
2L_13995659_SNP A G 0.06154 12 183 0.8672 8.6509602397402530E-01
2L_13995707_SNP C T 0.4862 88 93 0.8189 8.1268256408936324E-01
2L_13995731_SNP A G 0.123 23 164 0.6999 6.9437562532637698E-01
2L_13995754_SNP A G 0.3646 66 115 0.5012 4.8725177195501190E-01
2L_13995755_SNP T C 0.467 85 97 0.6617 6.4853281670706353E-01
2L_13995818_SNP T C 0.3495 65 121 0.8839 8.8138330568617451E-01
2L_13995836_SNP A T 0.3867 70 111 0.5937 5.8125507783421027E-01
2L_13995839_SNP T G 0.3911 70 109 0.7262 7.1976210702294774E-01
2L_13995843_DEL A AA 0.4556 82 98 0.9488 9.4655740115245368E-01
2L_13996018_SNP A T 0.388 71 112 0.7848 7.7895283979723084E-01
2L_13996052_SNP A T 0.2432 45 140 0.04696 4.2569767632758361E-02
2L_13996126_SNP T C 0.09794 19 175 0.3165 3.0997461337890275E-01
2L_13996195_SNP C T 0.05102 10 186 0.3405 3.3615142847605961E-01
2L_13996299_SNP A G 0.3443 63 120 0.72 7.1081277848674806E-01
2L_13996320_SNP T G 0.05208 10 182 0.7598 7.5725205341799595E-01
2L_13996335_SNP T A 0.4545 80 96 0.1997 1.7780505514193368E-01
2L_13996368_SNP C T 0.05376 10 176 0.1249 1.1556797148542186E-01
2L_13996405_SNP T C 0.3799 68 111 0.1497 1.3562842604913439E-01
2L_13996445_SNP T G 0.07107 14 183 0.9042 9.0310579357764831E-01
2L_13996496_SNP G C 0.07614 15 182 0.02298 2.1752609542011071E-02
2L_13996711_SNP T C 0.2434 46 143 0.5593 5.4805989330590932E-01
2L_13996812_SNP A G 0.05584 11 186 0.3977 3.9151586982012643E-01
2L_13996948_SNP C T 0.1602 29 152 0.3574 3.3711013608984453E-01
2L_13996991_SNP A T 0.4294 76 101 0.1869 1.6790293461741645E-01
2L_13997004_SNP C G 0.3372 58 114 0.906 9.0114284194243266E-01
2L_13997010_SNP T C 0.08649 16 169 0.2113 2.0126649171659361E-01
2L_13997045_SNP G A 0.4286 75 100 0.2073 1.8614311910451331E-01
2L_13997097_SNP C T 0.05025 10 189 0.4617 4.5802357376699354E-01
2L_13997111_SNP A G 0.2703 50 135 0.1524 1.4170365416003605E-01
2L_13997114_SNP T C 0.1117 21 167 0.5457 5.3234210139666249E-01
2L_13997127_SNP T A 0.1237 24 170 0.6374 6.3058404924646061E-01
2L_13997128_SNP A T 0.4807 87 94 0.2872 2.7168500495418280E-01
2L_13997145_SNP G C 0.09845 19 174 0.8387 8.3612985247263705E-01
2L_13997149_SNP C A 0.06701 13 181 0.2138 2.0547794589979196E-01
2L_13997184_SNP T C 0.0829 16 177 0.4222 4.1181061937995667E-01
2L_13997218_SNP G C 0.07143 13 169 0.4082 3.9332845306888986E-01
2L_13997221_SNP A G 0.1818 34 153 0.217 2.0217414495743680E-01
2L_13997245_SNP T G 0.2802 51 131 0.1062 9.7586398657992679E-02
2L_13997276_SNP A C 0.3702 67 114 0.5515 5.4387930566127629E-01
2L_13997532_SNP T G 0.08081 16 182 0.6383 6.3465749574501606E-01
2L_13997580_SNP A G 0.2265 41 140 0.8705 8.6639213183054475E-01
2L_13997616_SNP A T 0.2167 39 141 0.5781 5.6514799610761957E-01
2L_13997797_DEL T TT 0.2679 45 123 0.449 4.4867839037497625E-01
2L_13997946_SNP T C 0.3723 70 118 0.8715 8.6857839971961992E-01
2L_13998043_SNP G A 0.1868 34 148 0.2282 2.1666628425557066E-01
2L_13998184_DEL A CCTTC 0.4944 89 91 0.8299 8.2580262316103081E-01
2L_13998249_SNP T C 0.3763 70 116 0.1882 1.7530783215488277E-01
2L_13998264_INS TTAGAAAGT T 0.2772 51 133 0.51 4.9466487409961968E-01
2L_13998329_SNP C T 0.1959 38 156 0.5338 5.2692669510717161E-01
2L_13998364_SNP G T 0.2581 48 138 0.9715 9.7064579903041781E-01
2L_13998379_SNP A G 0.3115 57 126 0.2623 2.4499866981473550E-01
2L_13998382_SNP A T 0.3978 72 109 0.6448 6.3368257497884772E-01
2L_13998682_SNP A T 0.3631 65 114 0.6286 6.1049488873642788E-01
2L_13998688_SNP T C 0.3778 68 112 0.7474 7.3535562332187876E-01
2L_13998690_SNP A C 0.2376 43 138 0.1481 1.3400455246483978E-01
2L_13998825_SNP T C 0.1105 21 169 0.5685 5.6738888175902957E-01
2L_13998828_SNP T C 0.1105 21 169 0.6833 6.8343452112281033E-01
2L_13998984_SNP C T 0.06044 11 171 0.8942 9.0239547455581559E-01
2L_13999081_SNP G C 0.2265 41 140 0.4763 4.5807194347659963E-01
2L_13999095_SNP G T 0.2128 40 148 0.1724 1.6412936985860149E-01
2L_13999105_SNP G A 0.1927 37 155 0.0511 4.6061006147979179E-02
2L_13999114_INS ACA A 0.3314 56 113 0.3768 3.5700376909031162E-01
2L_13999121_SNP A C 0.1947 37 153 0.033 2.8655387638010166E-02
2L_13999122_SNP G C 0.1958 37 152 0.0335 2.8422791604422917E-02
2L_13999127_SNP A T 0.2905 52 127 0.9683 9.6688728724396844E-01
2L_13999130_SNP G C 0.1979 38 154 0.03023 2.6268733407464905E-02
2L_13999131_SNP T G 0.1927 37 155 0.0318 2.7925622335484634E-02
2L_13999133_SNP G C 0.1895 36 154 0.04258 3.6776635195835704E-02
2L_13999152_SNP C T 0.3616 64 113 0.02671 2.2314938205031720E-02
2L_13999156_DEL A AT 0.4615 84 98 0.08658 7.8343440703038170E-02
2L_13999159_SNP G C 0.1285 23 156 0.6396 6.2901559458424194E-01
2L_13999166_SNP T A 0.1406 27 165 0.6649 6.5737983166798175E-01
2L_13999184_SNP C T 0.3352 61 121 0.7191 7.1075226447849493E-01
2L_13999185_SNP T C 0.3444 62 118 0.7007 6.9095741855585158E-01
2L_13999189_INS TT T 0.4199 76 105 0.05094 4.5240158472847430E-02
2L_13999202_SNP G A 0.4157 74 104 0.09201 8.8984852819319338E-02
2L_13999209_SNP G A 0.1885 36 155 0.09004 8.1903887548583215E-02
2L_13999228_SNP T C 0.1237 23 163 0.08033 7.4401099896164766E-02
2L_13999232_SNP T G 0.3351 62 123 0.4393 4.2692108710213494E-01
2L_13999249_SNP C T 0.3492 66 123 0.1408 1.2883052364066128E-01
2L_13999252_SNP C T 0.1211 23 167 0.3566 3.4541050243207194E-01
2L_13999301_SNP A G 0.3352 61 121 0.2246 2.1045764098066666E-01
2L_13999491_SNP A C 0.3239 57 119 0.01072 8.6850278992604158E-03
2L_13999527_SNP A G 0.3778 68 112 0.1096 1.0111714196318400E-01
2L_13999528_SNP A G 0.3641 67 117 0.04057 3.4301357729400885E-02
2L_13999542_SNP C T 0.4343 76 99 0.06907 6.0652287437578396E-02
2L_13999548_DEL G GGTTTTTTT 0.3371 59 116 0.06589 6.7975680471129632E-02
2L_13999670_SNP T C 0.1257 23 160 0.1883 1.7420462974074857E-01
2L_13999675_SNP C A 0.125 23 161 0.2044 1.8842217341912582E-01
2L_13999716_SNP T G 0.09783 18 166 0.3653 3.5078744599347367E-01
2L_13999836_SNP G T 0.3939 65 100 0.7563 7.4986736583586089E-01
2L_14000018_SNP T C 0.4693 84 95 0.8771 8.7285898071674350E-01
2L_14000064_SNP A G 0.08673 17 179 0.6177 6.1260488230451382E-01
2L_14000103_SNP C T 0.1354 26 166 0.9722 9.7157604667616249E-01
2L_14000124_SNP A G 0.09896 19 173 0.7716 7.6635356602787297E-01
2L_14000232_SNP A T 0.2096 35 132 0.7714 7.5816926848501720E-01
2L_14000302_SNP C A 0.1694 31 152 0.7472 7.3993688234535748E-01
2L_14000326_SNP A G 0.151 29 163 0.6229 6.1450319967129496E-01
2L_14000351_SNP T C 0.1562 30 162 0.6357 6.2757794049170945E-01
2L_14000372_SNP C T 0.4176 76 106 0.1169 1.0540571053785142E-01
2L_14000374_SNP A T 0.164 31 158 0.4444 4.3075037272644667E-01
2L_14000378_SNP G A 0.1675 32 159 0.4948 4.8358824201359674E-01
2L_14000384_SNP A T 0.1648 30 152 0.4263 4.1415882118162817E-01
2L_14000386_SNP G T 0.1685 31 153 0.4629 4.4755419815002617E-01
2L_14000388_SNP T C 0.1611 29 151 0.4341 4.2089886636373897E-01
2L_14000393_SNP C T 0.1547 28 153 0.4572 4.4001988942169734E-01
2L_14000399_SNP T A 0.1649 31 157 0.292 2.8523743221466613E-01
2L_14000402_MNP TTT ACA 0.1693 32 157 0.4444 4.3324305117009165E-01
2L_14000406_INS CTTTCGTTTTGGA G 0.1693 32 157 0.4444 4.3324305117009165E-01
2L_14000413_SNP G T 0.1283 24 163 0.009695 8.5813730523751127E-03
2L_14000414_INS TCCT T 0.1684 32 158 0.4476 4.3766127842305724E-01
2L_14000418_SNP A T 0.1649 31 157 0.3912 3.7992323082980606E-01
2L_14000429_SNP T C 0.1938 31 129 0.9158 9.1027605850587501E-01
2L_14000434_SNP T A 0.1938 31 129 0.7803 7.6854693763686821E-01
2L_14000437_SNP A T 0.1925 31 130 0.9309 9.2670956258408355E-01
2L_14000440_SNP C T 0.1988 32 129 0.9384 9.3487207378702875E-01
2L_14000446_SNP T C 0.1632 31 159 0.5009 4.8826336135999793E-01
2L_14000451_SNP C G 0.1632 31 159 0.4954 4.8276833281348652E-01
2L_14000463_SNP G T 0.1551 29 158 0.3997 3.8317972501923814E-01
2L_14000479_SNP T A 0.3681 67 115 0.05378 4.6616230472878523E-02
2L_14000482_SNP G A 0.1737 33 157 0.5346 5.2430022616576810E-01
2L_14000533_SNP T C 0.1684 32 158 0.6399 6.3286958867815724E-01
2L_14000543_SNP A T 0.2404 44 139 0.5497 5.3754478208036671E-01
2L_14000672_SNP T G 0.0603 12 187 0.7397 7.3784141773960021E-01
2L_14000774_SNP T A 0.06842 13 177 0.6091 6.0106767713632903E-01
2L_14000830_SNP A G 0.3702 67 114 0.0665 5.8983051584768340E-02
2L_14000837_DEL C CCAACACAC 0.2216 41 144 0.02403 1.9225825206955569E-02
2L_14000859_SNP A G 0.08205 16 179 0.542 5.3540452605116640E-01
2L_14000863_SNP T G 0.4595 85 100 0.06233 5.7544132703423088E-02
2L_14000865_SNP A G 0.08205 16 179 0.473 4.6564940141752653E-01
2L_14001188_SNP T A 0.1123 21 166 0.05041 4.6853644184079703E-02
2L_14001197_SNP T G 0.1921 34 143 0.1299 1.1501044916401815E-01
2L_14001434_SNP G A 0.139 26 161 0.1324 1.2180956624693062E-01
2L_14001438_SNP A C 0.3077 56 126 0.924 9.2160099546541385E-01
2L_14001441_SNP T G 0.129 24 162 0.2913 2.7745869941894430E-01
2L_14001442_SNP T C 0.3094 56 125 0.9169 9.1415921548681833E-01
2L_14001452_SNP T A 0.4066 74 108 0.6217 6.1089893564624675E-01
2L_14001459_SNP C T 0.1117 21 167 0.7272 7.2164527584097615E-01
2L_14001473_SNP G A 0.3164 56 121 0.852 8.4733530847575278E-01
2L_14001479_SNP A T 0.3429 60 115 0.3168 3.0177425732894703E-01
2L_14001482_SNP A G 0.05076 10 187 0.2363 2.3052274795284999E-01
2L_14001501_SNP T C 0.3605 62 110 0.1993 1.7959787105849423E-01
2L_14001508_SNP G A 0.05076 10 187 0.5654 5.6002279761328855E-01
2L_14001513_SNP A G 0.1031 20 174 0.07132 6.7488566625203084E-02
2L_14001529_DEL T TAGAT 0.05076 10 187 0.6829 6.7918399417103359E-01
2L_14001533_SNP T C 0.3963 65 99 0.1631 1.3889637344081429E-01
2L_14001536_SNP G C 0.4413 79 100 0.3082 2.9338881535717731E-01
2L_14001538_SNP T A 0.3714 65 110 0.1489 1.3306831804147590E-01
2L_14001545_SNP G A 0.4389 79 101 0.3468 3.3287477548655109E-01
2L_14001547_SNP G A 0.4469 80 99 0.3713 3.5536841677840325E-01
2L_14001548_SNP A G 0.08673 17 179 0.6474 6.4437479456494051E-01
2L_14001550_SNP G A 0.05076 10 187 0.6829 6.7918399417103359E-01
2L_14001556_SNP A C 0.3799 68 111 0.2908 2.7194358173728406E-01
2L_14001563_SNP G C 0.4481 82 101 0.4243 4.0935587545045427E-01
2L_14001569_SNP C T 0.4581 82 97 0.3539 3.3398294987343813E-01
2L_14001621_SNP A G 0.05076 10 187 0.5412 5.3555461552897565E-01
2L_14001632_SNP A G 0.05102 10 186 0.537 5.3046619338743684E-01
2L_14001633_SNP C A 0.3409 60 116 0.2206 2.0179553521372406E-01
2L_14001637_SNP A G 0.3371 59 116 0.3167 2.9779927303908615E-01
2L_14001681_SNP C T 0.07447 14 174 0.3038 2.9170163781945824E-01
2L_14001684_SNP T C 0.3372 58 114 0.09226 7.7945391406700051E-02
2L_14001698_SNP C T 0.05291 10 179 0.4068 4.0096134522557259E-01
2L_14001701_SNP T A 0.1017 18 159 0.2972 2.7597868400678038E-01
2L_14001702_SNP T A 0.1017 18 159 0.2862 2.6507667721027761E-01
2L_14001705_SNP C T 0.2727 48 128 0.003508 2.2079826674707434E-03
2L_14001711_SNP A G 0.08242 15 167 0.5664 5.5263198767659261E-01
2L_14001730_SNP T G 0.05263 10 180 0.6624 6.5549919296834702E-01
2L_14001743_SNP G A 0.3106 50 111 0.001716 7.5758534785230487E-04
2L_14001766_SNP G T 0.0663 12 169 0.07832 7.5094633225066196E-02
2L_14001768_SNP C A 0.117 22 166 0.005945 4.7551283934832754E-03
2L_14001781_SNP G A 0.2216 39 137 0.002564 2.0840423146000582E-03
2L_14001788_SNP C A 0.2457 43 132 0.00595 4.1029507110572766E-03
2L_14001799_SNP A G 0.2874 50 124 0.1242 1.1438085828177791E-01
2L_14001806_SNP A T 0.1148 21 162 0.2925 2.8871757089373962E-01
2L_14001824_SNP T G 0.06522 12 172 0.3989 3.9221041477569818E-01
2L_14001825_SNP T G 0.08065 15 171 0.3008 2.8725166933601920E-01
2L_14001833_SNP A G 0.2614 46 130 0.02628 2.2857648870072009E-02
2L_14001838_SNP G T 0.06522 12 172 0.3989 3.9221041477569818E-01
2L_14001841_SNP A T 0.06011 11 172 0.3387 3.3060119481337413E-01
2L_14001860_SNP G A 0.2111 38 142 0.359 3.4755036869229072E-01
2L_14001868_SNP T C 0.08065 15 171 0.3008 2.8725166933601920E-01
2L_14001870_SNP A T 0.08108 15 170 0.3064 2.9183174735323236E-01
2L_14001871_SNP T C 0.0838 15 164 0.3 2.7791501200007618E-01
2L_14001873_SNP T G 0.1774 33 153 0.02408 2.0298112751412575E-02
2L_14001886_SNP T A 0.4475 81 100 0.177 1.5929300726776274E-01
2L_14001889_SNP C G 0.08065 15 171 0.3401 3.2708849012564212E-01
2L_14001933_SNP C A 0.453 82 99 0.04351 3.5885690737541789E-02
2L_14002040_MNP GTT CAC 0.08205 16 179 0.2539 2.5397905473827465E-01
2L_14002122_SNP T C 0.1968 37 151 0.2755 2.6920382329746029E-01
2L_14002132_SNP A T 0.1458 28 164 0.02299 2.1088439335001506E-02
2L_14002192_SNP C T 0.05102 10 186 0.9943 9.9422881691153908E-01
2L_14002331_SNP G C 0.2961 53 126 0.08606 7.7780262279361662E-02
2L_14002399_SNP A C 0.07735 14 167 0.4946 5.0235277914663223E-01
2L_14002431_SNP T C 0.1784 33 152 0.791 7.8518210280183376E-01
2L_14002502_SNP T C 0.1297 24 161 0.7001 6.9351560829155101E-01
2L_14002620_SNP A G 0.2278 41 139 0.5659 5.5350404260192798E-01
2L_14002622_SNP A T 0.06091 12 185 0.2181 2.1309609740697888E-01
2L_14002639_SNP G T 0.09896 19 173 0.3422 3.3195912280480788E-01
2L_14002650_SNP C T 0.1016 19 168 0.8189 8.1546119118362459E-01
2L_14002659_SNP G T 0.1921 34 143 0.4116 3.9136335592528793E-01
2L_14002664_SNP A G 0.2 35 140 0.3614 3.4034713845713638E-01
2L_14002731_SNP G T 0.2312 40 133 0.9544 9.5172970934514123E-01
2L_14002759_SNP A T 0.06349 12 177 0.09833 8.9484719602645590E-02
2L_14002813_SNP C T 0.2849 51 128 0.4337 4.1242782997968574E-01
2L_14002943_SNP T G 0.3422 64 123 0.6709 6.6138247109236870E-01
2L_14003105_SNP C T 0.3687 66 113 0.555 5.3612843117396514E-01
2L_14003118_SNP C G 0.1832 35 156 0.4505 4.4344607346973741E-01
2L_14003126_SNP T C 0.2967 54 128 0.3482 3.2744376582628842E-01
2L_14003141_SNP A G 0.2951 54 129 0.489 4.7169291256277857E-01
2L_14003178_INS GCGTGTGTG G 0.1839 32 142 0.112 9.5120193560482402E-02
2L_14003230_SNP T C 0.4645 85 98 0.04705 3.8355024806781560E-02
2L_14003238_SNP T G 0.4831 86 92 0.01968 1.4375052455360835E-02
2L_14003421_SNP C T 0.4677 87 99 0.8032 8.0006122173728167E-01
2L_14003432_SNP A C 0.2688 50 136 0.4387 4.2575350201669904E-01
2L_14003465_SNP C G 0.4649 86 99 0.964 9.6287336588326811E-01
2L_14003489_INS GG G 0.2283 42 142 0.2054 2.0011345837765238E-01
2L_14003494_SNP G C 0.4365 79 102 0.07906 6.8314320364091713E-02
2L_14003520_SNP A G 0.2926 55 133 0.2152 2.0260528511617681E-01
2L_14003529_SNP G A 0.1295 25 168 0.02284 2.0093283029631679E-02
2L_14003540_SNP T A 0.2674 50 137 0.242 2.3183054528561198E-01
2L_14003565_SNP T G 0.2527 47 139 0.5006 4.8620226711072734E-01
2L_14003592_SNP A C 0.4556 82 98 0.2465 2.3063702843214873E-01
2L_14003597_SNP C G 0.442 80 101 0.2372 2.2829865275948003E-01
2L_14003613_SNP T A 0.4536 83 100 0.2884 2.7587230661248452E-01
2L_14003707_SNP C T 0.3011 53 123 0.05882 5.2805373131270775E-02
2L_14003782_SNP G A 0.3901 71 111 0.003025 2.2006621195418169E-03
2L_14003790_SNP A T 0.2905 52 127 0.08189 7.2131921603034027E-02
2L_14003803_SNP A G 0.3204 58 123 0.04848 4.1245054559715270E-02
2L_14003805_SNP A G 0.2973 55 130 0.05839 5.0609601131055587E-02
2L_14003807_SNP T A 0.2703 50 135 0.08119 7.1831742181574065E-02
2L_14003841_SNP C A 0.2895 55 135 0.6387 6.3204974115738621E-01
2L_14003842_SNP G A 0.2688 50 136 0.1749 1.7125077682962553E-01
2L_14003896_SNP T G 0.2889 52 128 0.09833 9.1351068587920192E-02
2L_14003921_SNP C A 0.4693 84 95 0.02088 1.8353272316301267E-02
2L_14003924_SNP G T 0.1186 23 171 0.4246 4.1597424148362117E-01
2L_14004043_SNP T A 0.1302 25 167 0.04377 4.0348531567668315E-02
2L_14004062_SNP G A 0.3651 69 120 0.2565 2.4660095660775494E-01
2L_14004131_SNP A G 0.09948 19 172 0.9332 9.3254222039919921E-01
2L_14004156_SNP T C 0.1173 23 173 0.988 9.8779044023231877E-01
2L_14004198_SNP A C 0.0625 12 180 0.8537 8.5226308024035846E-01
2L_14004199_SNP C A 0.05729 11 181 0.9142 9.1318651547291374E-01
2L_14004216_SNP A C 0.05759 11 180 0.1501 1.4261079787458053E-01
2L_14004218_SNP G A 0.2896 53 130 0.2542 2.3550832147928225E-01
2L_14004227_SNP C T 0.3352 59 117 0.06796 5.9888303550749290E-02
2L_14004237_SNP A G 0.1694 31 152 0.5003 4.8785746543840403E-01
2L_14004278_SNP C A 0.09845 19 174 0.5409 5.3513778960306624E-01
2L_14004279_SNP A G 0.1066 21 176 0.6981 6.9562588850851892E-01
2L_14004395_SNP G C 0.3908 68 106 0.3731 3.6268633702685660E-01
2L_14004405_SNP G C 0.3898 69 108 0.4641 4.4970312887267172E-01
2L_14004418_SNP A G 0.3864 68 108 0.4138 4.0006857808800089E-01
2L_14004420_SNP T G 0.2097 39 147 0.4316 4.1933479596037215E-01
2L_14004423_SNP C T 0.3886 68 107 0.2972 2.8559246424507989E-01
2L_14004456_SNP T A 0.2663 49 135 0.7432 7.4026715877741545E-01
2L_14004458_SNP A T 0.3886 68 107 0.4413 4.2690826587334063E-01
2L_14004459_SNP A G 0.32 56 119 0.6032 5.9260614816012369E-01
2L_14004464_SNP A C 0.2623 48 135 0.4711 4.5803456001532949E-01
2L_14004466_SNP T G 0.2703 50 135 0.497 4.8363804673234534E-01
2L_14004472_SNP G T 0.1568 29 156 0.736 7.2876450891042022E-01
2L_14004482_SNP C T 0.3081 53 119 0.6227 6.0882735408048849E-01
2L_14004485_SNP T C 0.3409 60 116 0.1932 1.7604268313178995E-01
2L_14004490_SNP T A 0.2333 42 138 0.3486 3.2965147502789405E-01
2L_14004501_SNP A G 0.3898 69 108 0.5039 4.8817435041749224E-01
2L_14004503_SNP C G 0.3409 60 116 0.1436 1.3080523471755123E-01
2L_14004504_SNP T C 0.3771 66 109 0.5063 4.8998122727936577E-01
2L_14004531_DEL T TCTCT 0.4101 73 105 0.3785 3.6094471737761724E-01
2L_14004547_SNP A T 0.3427 61 117 0.4361 4.1891014815036443E-01
2L_14004574_SNP A T 0.06599 13 184 0.3665 3.6084367295580488E-01
2L_14004739_SNP T G 0.1164 22 167 0.3526 3.3917376239712471E-01
2L_14004748_SNP A G 0.1648 30 152 0.1984 1.8362707852524618E-01
2L_14004765_SNP A G 0.4556 82 98 0.5611 5.4802525367570443E-01
2L_14004898_SNP A G 0.09524 18 171 0.7024 6.9471908205346589E-01
2L_14005006_SNP T C 0.07254 14 179 0.1769 1.6830720026044299E-01
2L_14005066_SNP T C 0.2811 52 133 0.2601 2.4851763893442358E-01
2L_14005082_SNP T A 0.1129 21 165 0.2009 2.0641001851192675E-01
2L_14005169_SNP C A 0.4286 75 100 0.05896 4.7805744902025937E-02
2L_14005197_SNP G T 0.2873 52 129 0.2732 2.5171254188816772E-01
2L_14005218_SNP T C 0.3536 64 117 0.06375 5.2703798586860015E-02
2L_14005235_DEL G GTGGGTTGGATGGACGGACTCTGAGG 0.35 63 117 0.1143 1.0794729260505775E-01
2L_14005335_SNP A G 0.3778 68 112 0.06338 5.4857599277175026E-02
2L_14005336_SNP G T 0.3785 67 110 0.08454 7.2059450168829545E-02
2L_14005384_SNP G C 0.2944 53 127 0.1352 1.2510286416859984E-01
2L_14005397_SNP A G 0.2246 42 145 0.4922 4.7912542412326631E-01
2L_14005427_INS T TT 0.3 54 126 0.09293 9.1768805886810245E-02
2L_14005434_SNP G A 0.2983 54 127 0.09334 8.3381217320415923E-02
2L_14005438_DEL CA C 0.2995 56 131 0.03352 2.8615638275395185E-02
2L_14005464_DEL A ATAGTTA 0.2623 48 135 0.1498 1.3547187875557465E-01
2L_14005475_DEL G GTTAG 0.3391 59 115 0.5797 5.6045483718528022E-01
2L_14005491_SNP A C 0.3539 63 115 0.5517 5.3652091184708528E-01
2L_14005504_SNP G A 0.2222 40 140 0.1411 1.2603377215399825E-01
2L_14005509_INS TTCTTTT T 0.2353 44 143 0.1334 1.2398883323390120E-01
2L_14005511_SNP C T 0.2381 45 144 0.1448 1.3781414296165595E-01
2L_14005575_SNP A C 0.2188 42 150 0.09835 9.6968560320176422E-02
2L_14005649_SNP C T 0.2722 49 131 0.1393 1.2805119338772863E-01
2L_14005733_SNP A G 0.3913 72 112 0.7918 7.8346445288004873E-01
2L_14005747_SNP T C 0.1828 34 152 0.7691 7.6312373511028486E-01
2L_14005857_DEL GA CCGGCAC 0.08586 17 181 0.2579 2.5333095446724652E-01
2L_14005872_SNP C G 0.05435 10 174 0.6523 6.4253981195455534E-01
2L_14005926_INS ACAA A 0.3764 67 111 0.03385 2.6925556838178159E-02
2L_14005959_SNP A G 0.3224 59 124 0.04211 3.8047344501820790E-02
2L_14006001_SNP A T 0.4725 86 96 0.08914 7.7873931521891052E-02
2L_14006045_SNP A G 0.3923 71 110 0.1391 1.3491313790543935E-01
2L_14006056_SNP G A 0.3687 66 113 0.3877 3.7187324597720151E-01
2L_14006153_DEL C CATTTC 0.1398 26 160 0.3983 3.8288411912103171E-01
2L_14006283_SNP C T 0.08108 15 170 0.9024 9.0010835784740506E-01
2L_14006354_SNP A G 0.07107 14 183 0.4684 4.6254234418492934E-01
2L_14006366_SNP T C 0.07143 14 182 0.4775 4.7104563340277095E-01
2L_14006397_SNP T C 0.3039 55 126 0.9813 9.8049410505609225E-01
2L_14006406_SNP G C 0.1882 35 151 0.6942 6.8536215664876488E-01
2L_14006424_SNP T A 0.341 59 114 0.3461 3.3480229220150715E-01
2L_14006560_SNP C T 0.4294 76 101 0.1176 1.0191038236789929E-01
2L_14006624_SNP A G 0.2299 40 134 0.07365 6.1466881847714989E-02
2L_14006633_SNP A G 0.212 39 145 0.4458 4.3230909389100258E-01
2L_14006718_SNP T C 0.1979 37 150 0.4718 4.6365345569791905E-01
2L_14006764_SNP T C 0.4056 73 107 0.2279 2.2338855443103567E-01
2L_14006765_SNP G A 0.4045 72 106 0.4866 4.6906128239059364E-01
2L_14006767_INS CC C 0.3977 70 106 0.2671 2.5909951423727284E-01
2L_14006782_SNP A G 0.3441 64 122 0.1881 1.8083211499116814E-01
2L_14006802_SNP C T 0.05612 11 185 0.07458 7.1214711562348917E-02
2L_14006804_SNP A T 0.05128 10 185 0.06778 6.3916266524753768E-02
2L_14006932_SNP C G 0.05584 11 186 0.08104 7.7234443951797807E-02
2L_14007190_SNP G A 0.25 47 141 0.2478 2.4052534609780551E-01
2L_14007193_SNP A T 0.254 48 141 0.2881 2.8121898640755039E-01
2L_14007195_SNP T C 0.25 47 141 0.2096 2.0198534388289235E-01
2L_14007198_SNP A C 0.2593 49 140 0.2334 2.2852504131964801E-01
2L_14007208_SNP G C 0.05236 10 181 0.4817 4.7386217203548076E-01
2L_14007217_SNP T C 0.1604 30 157 0.9985 9.9847173458132932E-01
2L_14007292_SNP C T 0.4892 91 95 0.1784 1.6894176672882066E-01
2L_14007328_SNP G A 0.06383 12 176 0.4569 4.4906924340435650E-01
2L_14007339_SNP T A 0.4811 89 96 0.2291 2.1392882439134142E-01
2L_14007387_SNP A G 0.08889 16 164 0.6188 6.0540239089777259E-01
2L_14007421_SNP G A 0.08989 16 162 0.6332 6.2002478092009661E-01
2L_14007475_SNP T G 0.2775 48 125 0.9695 9.6915175964233014E-01
2L_14007478_SNP C G 0.2637 48 134 0.8894 8.8904951334166904E-01
2L_14007532_SNP T A 0.08152 15 169 0.4426 4.2829141376345303E-01
2L_14007558_SNP C T 0.2308 42 140 0.3126 3.0696213000040373E-01
2L_14007781_SNP G T 0.05102 10 186 0.2483 2.4172994880992438E-01
2L_14007815_SNP A G 0.2308 39 130 0.1338 1.2326846786682888E-01
2L_14007869_SNP T G 0.4778 86 94 0.2657 2.6422131686914363E-01
2L_14007890_SNP G A 0.4919 91 94 0.2481 2.4797920236275295E-01
2L_14007944_SNP G A 0.1117 21 167 0.2982 2.9527989087056949E-01
2L_14007948_SNP T A 0.07772 15 178 0.2968 2.9771963870429652E-01
2L_14008108_SNP A G 0.373 69 116 0.7094 7.0084748608965453E-01
2L_14008134_INS T TTTTTAAGCTGTCCAAACT 0.3799 68 111 0.8138 8.0849723116685490E-01
2L_14008141_SNP G A 0.3838 71 114 0.8464 8.4091960937592591E-01
2L_14008170_SNP A T 0.05699 11 182 0.4311 4.2331823529202839E-01
2L_14008186_SNP A C 0.4309 78 103 0.07858 6.9210899647479313E-02
2L_14008206_SNP G A 0.3388 62 121 0.3048 2.8950929492443889E-01
2L_14008210_SNP A G 0.328 61 125 0.2134 2.0038107566174868E-01
2L_14008221_SNP G T 0.3333 62 124 0.2296 2.1763218132049567E-01
2L_14008313_SNP G T 0.05978 11 173 0.9365 9.3430152682807577E-01
2L_14008314_SNP T G 0.06044 11 171 0.9231 9.2142134720332225E-01
2L_14008341_SNP A G 0.0625 12 180 0.3876 3.7963507246602746E-01
2L_14008355_SNP C T 0.3429 60 115 0.1209 1.0671640074834365E-01
2L_14008436_SNP A G 0.05263 10 180 0.4007 3.9101322487540213E-01
2L_14008707_SNP T A 0.06566 13 185 0.1822 1.7785298870057265E-01
2L_14008755_SNP G C 0.2456 42 129 0.6709 6.5436688543529453E-01
2L_14008772_SNP C T 0.06557 12 171 0.5705 5.6625265895471033E-01
2L_14008823_SNP T A 0.1135 21 164 0.0674 6.1386927671039877E-02
2L_14008832_SNP A T 0.1202 22 161 0.07409 6.5310269526485804E-02
2L_14008837_SNP A T 0.1135 21 164 0.1184 1.0820959030059119E-01
2L_14008860_SNP G A 0.1934 35 146 0.806 7.9973079488923415E-01
2L_14008900_DEL C CCAC 0.06701 13 181 0.5609 5.5372170487856542E-01
2L_14008911_DEL A AT 0.05102 10 186 0.7368 7.3334965198326607E-01
2L_14008914_SNP G A 0.05102 10 186 0.7368 7.3334965198326607E-01
2L_14009042_SNP T C 0.07732 15 179 0.4417 4.3610732533496810E-01
2L_14009044_SNP T A 0.07772 15 178 0.4116 4.1013873461288164E-01
2L_14009079_SNP C T 0.2088 38 144 0.72 7.0991639281340957E-01
2L_14009229_SNP C T 0.102 20 176 0.8736 8.7204973253939788E-01
2L_14009327_SNP A G 0.05348 10 177 0.3847 3.7700984047634545E-01
2L_14009368_SNP T C 0.0973 18 167 0.4404 4.2947330002579387E-01
2L_14009381_SNP G T 0.1381 25 156 0.4453 4.3725793618508191E-01
2L_14009390_SNP T G 0.1398 26 160 0.8562 8.5269428672321879E-01
2L_14009391_SNP G A 0.1489 28 160 0.8212 8.1604980948847994E-01
2L_14009395_SNP A G 0.05528 11 188 0.01138 1.1025505214596708E-02
2L_14009703_INS TAT T 0.1366 25 158 0.3875 3.7501352273046595E-01
2L_14009707_SNP C G 0.1765 33 154 0.1504 1.4074312740211914E-01
2L_14009739_SNP T C 0.25 45 135 0.1325 1.1835948416106523E-01
2L_14009761_SNP C G 0.1475 27 156 0.3417 3.3332806554548289E-01
2L_14009777_SNP T A 0.08854 17 175 0.9205 9.1918786449883050E-01
2L_14009784_SNP T C 0.1556 28 152 0.9525 9.5109706482807443E-01
2L_14009788_SNP T A 0.1812 29 131 0.2842 2.6893822303667736E-01
2L_14009789_SNP A G 0.2599 46 131 0.6501 6.4060960852369797E-01
2L_14009799_SNP G T 0.2655 47 130 0.4986 4.8710986509056631E-01
2L_14009801_SNP T A 0.08511 16 172 0.9056 9.0321193306567771E-01
2L_14009807_SNP A T 0.07059 12 158 0.09293 8.1496221931660284E-02
2L_14009809_SNP C A 0.07027 13 172 0.07628 7.0103777775479104E-02
2L_14009811_SNP A T 0.06989 13 173 0.07377 6.8167720494665671E-02
2L_14009843_SNP C T 0.08854 17 175 0.876 8.7386307409109143E-01
2L_14009855_INS TT T 0.06952 13 174 0.7878 7.8266250290855444E-01
2L_14009987_SNP G A 0.1921 34 143 0.1488 1.3457330925654187E-01
2L_14010305_SNP G C 0.05641 11 184 0.2365 2.3515748044652240E-01
2L_14010392_SNP G A 0.1228 21 150 0.8542 8.5249108195699619E-01
2L_14010395_SNP T C 0.152 26 145 0.9364 9.3371120767284288E-01
2L_14010438_SNP T C 0.1189 22 163 0.2413 2.2778713579371623E-01
2L_14010458_DEL A AGCCGTTGCGGATTTGGTCGGTCA 0.07143 14 182 0.3293 3.2469228846870490E-01
2L_14010490_SNP C A 0.07143 14 182 0.8609 8.5955191772350392E-01
2L_14010519_SNP G A 0.09896 19 173 0.3501 3.4094924210676691E-01
2L_14010553_SNP T C 0.08602 16 170 0.3793 3.7174059257753045E-01
2L_14010671_SNP G A 0.05699 11 182 0.6432 6.4003856438004003E-01
2L_14010673_SNP T C 0.09474 18 172 0.5448 5.3695278069035668E-01
2L_14010685_SNP C A 0.07292 14 178 0.3264 3.1995716336868851E-01
2L_14010732_SNP G C 0.1854 33 145 0.3639 3.4380679519896473E-01
2L_14010741_SNP T G 0.05051 10 188 0.1489 1.4494167506472033E-01
2L_14010764_SNP G A 0.2188 42 150 0.3071 2.9731618911524405E-01
2L_14010768_SNP T C 0.2094 40 151 0.2879 2.7937625769988128E-01
2L_14010776_SNP A T 0.2199 42 149 0.3217 3.1168571056388783E-01
2L_14010820_SNP T A 0.0625 12 180 0.6524 6.4684025848811411E-01
2L_14010823_DEL T TAC 0.06283 12 179 0.647 6.4069601708594215E-01
2L_14010829_SNP C T 0.06218 12 181 0.6384 6.3364451630350871E-01
2L_14010840_SNP T C 0.06283 12 179 0.6521 6.4693007319522189E-01
2L_14010843_SNP T G 0.06186 12 182 0.512 5.0775418394227856E-01
2L_14010845_SNP T A 0.3931 68 105 0.5856 5.6744101140079994E-01
2L_14010899_SNP C G 0.2102 37 139 0.9224 9.1981540334101908E-01
2L_14010933_SNP A T 0.2542 45 132 0.7343 7.2346360037262292E-01
2L_14010939_SNP T C 0.2022 36 142 0.1393 1.2660343294991594E-01
2L_14010945_SNP T C 0.1534 27 149 0.6505 6.3840210515722418E-01
2L_14010952_SNP C T 0.2135 38 140 0.655 6.4775836025112032E-01
2L_14010954_SNP C T 0.2203 39 138 0.7627 7.5737361713898077E-01
2L_14011100_INS AAACGAA A 0.05584 11 186 0.1371 1.3424014306747711E-01
2L_14011179_SNP C T 0.4101 73 105 0.7378 7.3100473973681235E-01
2L_14011219_SNP T C 0.1798 32 146 0.865 8.5993194749753410E-01
2L_14011224_SNP C T 0.09278 18 176 0.6036 5.9698680796713366E-01
2L_14011233_SNP T C 0.4237 75 102 0.8914 8.8720254615032312E-01
2L_14011269_INS CC C 0.1458 28 164 0.8724 8.7213105506785060E-01
2L_14011283_SNP A T 0.09474 18 172 0.4362 4.2438614939190744E-01
2L_14011285_SNP T C 0.2235 40 139 0.6841 6.7276292918943892E-01
2L_14011298_DEL A ATGTA 0.3425 62 119 0.5725 5.5752634987002314E-01
2L_14011315_SNP A T 0.452 80 97 0.2277 2.1107621260011433E-01
2L_14011348_SNP C T 0.3371 59 116 0.8798 8.7415939868764303E-01
2L_14011364_SNP T C 0.3704 60 102 0.9436 9.4047703535994398E-01
2L_14011378_INS GCGAT G 0.0603 12 187 0.1835 1.7989834361129786E-01
2L_14011385_DEL G GTTAGTAG 0.06061 12 186 0.1838 1.7908148055061679E-01
2L_14011388_SNP C A 0.05978 11 173 0.903 9.0183991457337331E-01
2L_14011405_SNP T G 0.173 32 153 0.1865 1.7699264268438886E-01
2L_14011416_SNP T C 0.4588 78 92 0.3421 3.2386544148407226E-01
2L_14011427_SNP G A 0.2967 54 128 0.5337 5.2543616519888503E-01
2L_14011428_SNP A G 0.06806 13 178 0.3337 3.2932443434398329E-01
2L_14011430_SNP A G 0.09474 18 172 0.4416 4.3323817793805675E-01
2L_14011435_SNP A G 0.1036 20 173 0.9378 9.3661817475152975E-01
2L_14011440_SNP G T 0.4076 75 109 0.7648 7.5613898133561297E-01
2L_14011493_SNP T C 0.1421 28 169 0.9223 9.2135121246416363E-01
2L_14011506_SNP G A 0.1231 24 171 0.5563 5.4941409023747401E-01
2L_14011512_SNP C T 0.1067 19 159 0.4218 4.0741763392832964E-01
2L_14011538_SNP A G 0.1371 24 151 0.08482 7.3573523522360434E-02
2L_14011579_SNP C G 0.1392 27 167 0.451 4.4516493357055198E-01
2L_14011613_SNP G A 0.1368 26 164 0.2665 2.5344703960514559E-01
2L_14011615_SNP A C 0.05076 10 187 0.561 5.5661854463501892E-01
2L_14011624_SNP G A 0.05528 11 188 0.4451 4.4141639200389771E-01
2L_14011626_SNP T A 0.3115 57 126 0.3854 3.6543419933976906E-01
2L_14011634_SNP G T 0.1309 25 166 0.3719 3.6178821119774496E-01
2L_14011642_SNP A C 0.05051 10 188 0.2256 2.2274131884952519E-01
2L_14011647_SNP T G 0.09497 17 162 0.385 3.6810092453127441E-01
2L_14011661_SNP C G 0.3222 58 122 0.7084 6.9788343276273879E-01
2L_14011667_SNP T G 0.3315 60 121 0.6258 6.1498171072627028E-01
2L_14011668_SNP G A 0.2116 40 149 0.8152 8.1071612239401658E-01
2L_14011695_SNP G A 0.3667 66 114 0.7005 6.9468001826196413E-01
2L_14011700_SNP A G 0.3722 67 113 0.8816 8.7717831481383712E-01
2L_14011702_SNP C A 0.3667 66 114 0.8899 8.8577836263051468E-01
2L_14011717_SNP C T 0.3708 66 112 0.7919 7.8462073279325839E-01
2L_14011719_SNP G T 0.3652 65 113 0.7013 6.9450541504830432E-01
2L_14011725_SNP T A 0.09659 17 159 0.517 4.9925793306996313E-01
2L_14011730_SNP G C 0.1229 22 157 0.7474 7.3873552826082833E-01
2L_14011731_SNP T C 0.1323 25 164 0.4128 3.9941951073618409E-01
2L_14011738_SNP C G 0.1124 20 158 0.6183 6.0753914119207353E-01
2L_14011740_SNP G C 0.1061 19 160 0.7234 7.1420780858106592E-01
2L_14011761_DEL G GCTTGCAAAG 0.06186 12 182 0.7155 7.1548882161066518E-01
2L_14011776_SNP G A 0.139 26 161 0.3288 3.1238526882575857E-01
2L_14011782_SNP C T 0.06122 12 184 0.2583 2.5156650971022665E-01
2L_14011795_SNP T C 0.108 19 157 0.1965 1.7932600956399702E-01
2L_14011835_SNP T C 0.1192 23 170 0.3484 3.3793719142108558E-01
2L_14011837_SNP T A 0.0603 12 187 0.04058 3.8895093742679639E-02
2L_14011852_SNP C T 0.05556 11 187 0.0964 9.4959529055178238E-02
2L_14011863_SNP G T 0.1198 23 169 0.3331 3.2291938046402813E-01
2L_14011878_SNP A C 0.1823 35 157 0.802 7.9912612589860921E-01
2L_14011895_SNP A T 0.09474 18 172 0.89 8.9133674913667260E-01
2L_14011914_SNP T C 0.08673 17 179 0.8328 8.3013280008574852E-01
2L_14011918_SNP C T 0.05076 10 187 0.3024 3.0236504329589819E-01
2L_14011920_SNP T A 0.08673 17 179 0.8328 8.3013280008574852E-01
2L_14011921_SNP T C 0.08673 17 179 0.8328 8.3013280008574852E-01
2L_14011932_SNP T G 0.1632 31 159 0.406 3.9548949938952127E-01
2L_14011934_SNP A G 0.05076 10 187 0.2948 2.9391923450305502E-01
2L_14011940_SNP G A 0.05102 10 186 0.2974 2.9531168766850158E-01
2L_14011945_SNP A G 0.05556 11 187 0.1064 1.0269392667430954E-01
2L_14011959_SNP C A 0.1684 32 158 0.7986 7.9711028844156817E-01
2L_14011983_SNP T C 0.1168 23 174 0.5792 5.7389514598705715E-01
2L_14012018_INS AA A 0.153 28 155 0.3077 2.8876938768480576E-01
2L_14012104_SNP A G 0.07975 13 150 0.6557 6.3534238007795873E-01
2L_14012120_SNP G A 0.1932 34 142 0.9209 9.1719090720350660E-01
2L_14012152_SNP A T 0.07071 14 184 0.09397 9.0513069073318020E-02
2L_14012156_MNP GAGT CGCC 0.2116 40 149 0.602 5.9143832254437090E-01
2L_14012161_SNP C A 0.2074 39 149 0.6667 6.6042518633734515E-01
2L_14012163_INS TA T 0.2116 40 149 0.602 5.9143832254437090E-01
2L_14012165_SNP T C 0.1989 37 149 0.8196 8.1409048856172905E-01
2L_14012166_SNP A G 0.2128 40 148 0.5955 5.8384746459008530E-01
2L_14012169_DEL A AGC 0.2074 39 149 0.5701 5.5790607853853813E-01
2L_14012173_MNP ATG TGT 0.2074 39 149 0.5701 5.5790607853853813E-01
2L_14012177_SNP A C 0.2086 39 148 0.5593 5.4603551704984343E-01
2L_14012224_DEL T TTGTATGTAT 0.1029 18 157 0.6237 6.1396404069080512E-01
2L_14012242_INS AGCGAATGTA A 0.09249 16 157 0.4078 3.9355052837805893E-01
2L_14012277_SNP A G 0.1832 35 156 0.01758 1.4892565616231031E-02
2L_14012278_SNP C T 0.1568 29 156 0.02528 2.2025616228231012E-02
2L_14012284_SNP A G 0.2849 53 133 0.03647 3.7695967261021486E-02
2L_14012297_SNP T A 0.05051 10 188 0.1915 1.8676642661981591E-01
2L_14012301_SNP G A 0.05076 10 187 0.1987 1.9554812747055084E-01
2L_14012334_SNP C G 0.1609 28 146 0.5807 5.6240495384328359E-01
2L_14012460_SNP T A 0.1111 21 168 0.9697 9.6913340701092410E-01
2L_14012485_SNP C T 0.439 72 92 0.8878 8.8072778722918721E-01
2L_14012487_SNP A G 0.08671 15 158 0.1213 1.0119546499412646E-01
2L_14012526_SNP G T 0.2011 37 147 0.7873 7.8195909999344926E-01
2L_14012562_SNP C T 0.1282 25 170 0.2723 2.6744022997167161E-01
2L_14012685_SNP A T 0.2865 51 127 0.06246 5.6053099079016060E-02
2L_14012698_SNP C T 0.3352 61 121 0.03495 2.9530943078604655E-02
2L_14012757_SNP C G 0.134 26 168 0.4543 4.4618447035716058E-01
2L_14012759_SNP C A 0.1295 25 168 0.4453 4.3596052596775314E-01
2L_14013014_SNP C A 0.4918 90 93 0.1085 9.6091715027420754E-02
2L_14013166_SNP A T 0.164 31 158 0.09225 8.3965285262702416E-02
2L_14013212_SNP A G 0.1828 34 152 0.03011 2.5840795894567739E-02
2L_14013213_SNP A G 0.1793 33 151 0.02479 2.0850466933760269E-02
2L_14013222_SNP G T 0.05789 11 179 0.4636 4.5226006607201497E-01
2L_14013265_SNP C G 0.2 37 148 0.02053 1.7720880471752295E-02
2L_14013285_SNP A G 0.2171 38 137 0.05335 4.4570149374504146E-02
2L_14013293_DEL A AT 0.1714 30 145 0.009292 6.4854082113230170E-03
2L_14013305_INS AAA A 0.09659 17 159 0.007715 5.5269501379083793E-03
2L_14013315_SNP A T 0.1488 25 143 0.0236 1.6467134313806066E-02
2L_14013324_SNP C G 0.1595 26 137 0.01983 1.3989215594492494E-02
2L_14013346_SNP A T 0.2097 39 147 0.08153 7.2706357185377352E-02
2L_14013401_SNP C A 0.1774 33 153 0.7171 7.1289797513325692E-01
2L_14013419_DEL A ACCA 0.105 19 162 0.5996 5.8990575223063191E-01
2L_14013471_SNP T A 0.09474 18 172 0.9209 9.1985425930212794E-01
2L_14013513_SNP T A 0.05584 11 186 0.8045 8.0192785148930212E-01
2L_14013552_SNP A C 0.3011 56 130 0.8484 8.4466206292178803E-01
2L_14013553_SNP G A 0.2979 56 132 0.8836 8.8119277477302704E-01
2L_14013564_SNP T C 0.2162 40 145 0.9393 9.3743115228910789E-01
2L_14013592_SNP T G 0.09375 18 174 0.6001 5.9167757822912026E-01
2L_14013752_SNP A C 0.06633 13 183 0.9872 9.8702678048530024E-01
2L_14013879_DEL T TAT 0.2905 52 127 0.5203 5.0584831211744441E-01
2L_14013929_DEL A AGCGAGAAA 0.06186 12 182 0.5354 5.3088501132862875E-01
2L_14013952_SNP T A 0.05236 10 181 0.5194 5.0949417422018040E-01
2L_14013953_SNP A G 0.05263 10 180 0.509 4.9883286121037607E-01
2L_14013956_SNP A T 0.06283 12 179 0.5218 5.1481043360553902E-01
2L_14013992_DEL G GTTG 0.06044 11 171 0.9503 9.4917417425219375E-01
2L_14014157_SNP G C 0.1818 34 153 0.1027 9.2532150157740523E-02
2L_14014158_SNP G A 0.1739 32 152 0.07985 6.9023536991076578E-02
2L_14014232_SNP T G 0.2032 38 149 0.001963 1.6725009739173161E-03
2L_14014262_INS CCTCGCAC C 0.05882 11 176 0.7691 7.6495976554399259E-01
2L_14014307_SNP T A 0.2062 40 154 0.002944 2.6142773583517635E-03
2L_14014336_SNP A C 0.05612 11 185 0.8543 8.5191809635404481E-01
2L_14014378_SNP C T 0.4703 87 98 0.09992 8.9393889890512113E-02
2L_14014423_SNP T C 0.5 90 90 0.2285 2.1310411183034506E-01
2L_14014427_SNP G A 0.4971 87 88 0.3478 3.3000426463469423E-01
2L_14014470_INS TATCGTTGT T 0.15 27 153 0.4311 4.9152396534613874E-01
2L_14014534_DEL T TTAGAAGTTGAT 0.05076 10 187 0.4428 4.3732080142476482E-01
2L_14014535_SNP T G 0.2159 38 138 0.4456 4.3299785785410227E-01
2L_14014599_SNP A G 0.3661 67 116 0.1904 1.7686166285423954E-01
2L_14014606_SNP T C 0.0625 12 180 0.4086 3.9989792627249132E-01
2L_14014617_SNP G T 0.3316 62 125 0.09208 8.4438335688219901E-02
2L_14014630_SNP G C 0.2434 46 143 0.0368 3.3839212950563413E-02
2L_14014674_SNP T C 0.2391 44 140 0.01408 1.1805552750152345E-02
2L_14014796_SNP C A 0.3081 57 128 0.8375 8.3266890623845380E-01
2L_14014821_SNP T A 0.1257 24 167 0.161 1.5173333705784875E-01
2L_14014826_SNP A G 0.134 26 168 0.303 2.9373780581493236E-01
2L_14014857_SNP G T 0.2634 49 137 0.9415 9.4117941991665666E-01
2L_14014894_SNP G C 0.05759 11 180 0.3807 3.7272538252211962E-01
2L_14014972_SNP A T 0.06667 13 182 0.3078 3.0274522117665614E-01
2L_14015001_SNP G T 0.1381 25 156 0.3976 3.7940463559206816E-01
2L_14015002_INS C CG 0.1326 24 157 0.3705 3.6038602493119520E-01
2L_14015006_SNP A T 0.1374 25 157 0.4402 4.3139575268795161E-01
2L_14015009_SNP T C 0.235 43 140 0.476 4.6135097551880966E-01
2L_14015014_SNP C G 0.0989 18 164 0.3524 3.3442386227232690E-01
2L_14015016_SNP A C 0.1374 25 157 0.3951 3.7839276642383357E-01
2L_14015028_INS T TT 0.2011 35 139 0.9073 9.0342336428340309E-01
2L_14015073_SNP A T 0.1872 35 152 0.5502 5.3898044859136685E-01
2L_14015085_SNP G A 0.2287 43 145 0.6568 6.4782580408488943E-01
2L_14015161_SNP C T 0.2077 38 145 0.6866 6.7939614988787955E-01
2L_14015169_SNP C T 0.05641 11 184 0.7339 7.2941597715474482E-01
2L_14015190_SNP G C 0.05641 11 184 0.4353 4.2978972140597593E-01
2L_14015200_SNP C G 0.06154 12 183 0.8635 8.6270404556896252E-01
2L_14015243_SNP T C 0.0625 12 180 0.262 2.5510944544380199E-01
2L_14015251_SNP T C 0.06566 13 185 0.9564 9.5598030431613923E-01
2L_14015264_SNP T A 0.05263 10 180 0.1216 1.1574867625094754E-01
2L_14015355_SNP T G 0.05612 11 185 0.4339 4.2958092047607888E-01
2L_14015356_SNP T A 0.1154 21 161 0.7825 7.7924566627056657E-01
2L_14015544_SNP A C 0.05051 10 188 0.2481 2.4362161120031445E-01
2L_14015707_SNP A G 0.1622 30 155 0.843 8.3914414272035776E-01
2L_14015738_SNP A G 0.1872 35 152 0.4892 4.8082482919827751E-01
2L_14015744_SNP G T 0.1739 32 152 0.673 6.6797035659411352E-01
2L_14015782_SNP T A 0.1613 30 156 0.546 5.3937560424677444E-01
2L_14015784_SNP T C 0.06566 13 185 0.01594 1.5371188616905748E-02
2L_14015972_SNP C T 0.06122 12 184 0.2152 2.0894144663146863E-01
2L_14016008_SNP A G 0.05528 11 188 0.1973 1.9356942937489641E-01
2L_14016426_SNP A G 0.05435 10 174 0.5798 5.7245182601535938E-01
2L_14016587_SNP T A 0.3825 70 113 0.4661 4.5022489678757571E-01
2L_14016877_SNP C T 0.1135 21 164 0.428 4.2153632747421921E-01
2L_14016960_SNP T C 0.1056 19 161 0.3719 3.6330201082178615E-01
2L_14017473_SNP A G 0.06771 13 179 0.008023 7.6580099743479872E-03
2L_14017522_SNP A G 0.08108 15 170 0.6508 6.4177427074081828E-01
2L_14017550_SNP A G 0.05759 11 180 0.5037 4.9793498997935137E-01
2L_14017793_SNP G A 0.08718 17 178 0.4224 4.1388492140840982E-01
2L_14017817_DEL A ATTTATTGCTGACAGAAAATAGTTAGACGAATTCGAACGA 0.1297 24 161 0.03018 3.1846143664499386E-02
2L_14017865_SNP T C 0.1598 31 163 0.01529 1.3873903864146627E-02
2L_14017914_SNP A G 0.05128 10 185 0.6916 6.8878019725236217E-01
2L_14017925_SNP C A 0.114 22 171 0.2076 2.0176164069549918E-01
2L_14017934_SNP C A 0.09744 19 176 0.4586 4.5433356322996943E-01
2L_14017954_INS ATA A 0.05076 10 187 0.07763 7.4285781947702717E-02
2L_14017976_SNP C G 0.07614 15 182 0.2781 2.7718926854490245E-01
2L_14018188_SNP G A 0.08163 16 180 0.2342 2.2730123540745095E-01
2L_14018215_SNP G A 0.2593 49 140 0.0492 4.3397083066898365E-02
2L_14018218_SNP A G 0.3943 69 106 0.3633 3.3764680965776739E-01
2L_14018230_SNP C T 0.09326 18 175 0.4724 4.6244713013611105E-01
2L_14018254_SNP T C 0.07216 14 180 0.1353 1.2837871386983213E-01
2L_14018260_SNP C T 0.09845 19 174 0.4754 4.6682448686998546E-01
2L_14018272_SNP T C 0.08854 17 175 0.6716 6.6589669408925356E-01
2L_14018356_SNP T C 0.05584 11 186 0.154 1.4858421224438123E-01
2L_14018446_SNP T G 0.2051 40 155 0.01085 9.6371028103590557E-03
2L_14018491_SNP A C 0.08081 16 182 0.00977 9.1747966205492967E-03
2L_14018518_SNP T A 0.1598 31 163 0.004873 4.1513355078885280E-03
2L_14018555_SNP T C 0.06186 12 182 0.7796 7.7779276599216862E-01
2L_14018612_SNP T C 0.05128 10 185 0.3687 3.6079880739722847E-01
2L_14018623_SNP T A 0.2299 43 144 0.03916 3.4176020109149760E-02
2L_14018683_SNP T C 0.07653 15 181 0.4502 4.4345008418341336E-01
2L_14018841_SNP T C 0.2979 56 132 0.1173 1.0619022897403441E-01
2L_14019111_SNP T A 0.06091 12 185 0.7426 7.3935603172574904E-01
2L_14019184_SNP T G 0.06417 12 175 0.5254 5.2120916400192541E-01
2L_14019231_SNP G T 0.05236 10 181 0.8074 8.0693503622715212E-01
2L_14019246_SNP G A 0.06952 13 174 0.3101 3.0709442305337598E-01
2L_14019522_SNP C T 0.108 19 157 0.8192 8.1233641309224036E-01
2L_14019543_SNP T C 0.0765 14 169 0.7195 7.1324078283782477E-01
2L_14019876_SNP A G 0.06842 13 177 0.3195 3.1736710429259285E-01
2L_14019951_SNP C T 0.1027 19 166 0.1551 1.5191869366048094E-01
2L_14020109_SNP T A 0.117 22 166 0.2125 2.1237932269040571E-01
2L_14020116_SNP T C 0.117 22 166 0.2125 2.1237932269040571E-01
2L_14020128_SNP A G 0.06349 12 177 0.3025 2.9901423805884608E-01
2L_14020182_SNP G T 0.172 32 154 0.7952 7.9212664283710232E-01
2L_14020338_SNP G T 0.07179 14 181 0.4602 4.5243690673067127E-01
2L_14020394_SNP C T 0.1622 30 155 0.8721 8.7066827521399026E-01
2L_14020430_SNP A G 0.1782 31 143 0.6728 6.6354420887617160E-01
2L_14020431_SNP C G 0.1734 30 143 0.46 4.4901709443792448E-01
2L_14020435_SNP G C 0.08602 16 170 0.9379 9.3774266707302467E-01
2L_14020437_SNP A G 0.09189 17 168 0.6755 6.7053789741502068E-01
2L_14020438_SNP G A 0.0914 17 169 0.9218 9.2174548991459637E-01
2L_14020447_SNP C G 0.07407 14 175 0.3792 3.7231975930604844E-01
2L_14020452_SNP G T 0.07853 15 176 0.2172 2.0945705729556574E-01
2L_14020470_DEL A AATTAAGAAACTTTCCAGTATCATAGCCAA 0.05851 11 177 0.7113 7.0924344518826421E-01
2L_14020565_SNP A T 0.07179 14 181 0.3858 3.7762885628582510E-01
2L_14020590_SNP G T 0.06122 12 184 0.1903 1.8428475033397884E-01
2L_14020634_SNP T G 0.1579 30 160 0.6035 5.9542280535148273E-01
2L_14020646_SNP G T 0.1518 29 162 0.5505 5.4290989365036280E-01
2L_14020649_SNP A C 0.1436 27 161 0.6759 6.6868181338623067E-01
2L_14020653_SNP T C 0.1526 29 161 0.5608 5.5219102030053868E-01
2L_14020684_SNP G C 0.173 32 153 0.8432 8.3923355654358434E-01
2L_14020692_SNP C G 0.1685 31 153 0.5961 5.9115121934734760E-01
2L_14020740_SNP T C 0.07538 15 184 0.001357 1.2499804235433811E-03
2L_14020830_SNP A G 0.09043 17 171 0.5158 5.0888261194972539E-01
2L_14020868_SNP G A 0.06701 13 181 0.7151 7.1151426628603764E-01
2L_14020875_SNP C T 0.07614 15 182 0.5679 5.6464437268096446E-01
2L_14020880_SNP C T 0.09524 18 171 0.6929 6.8910161363905054E-01
2L_14020918_SNP G A 0.05102 10 186 0.5705 5.6577371518651742E-01
2L_14020949_SNP T C 0.1444 27 160 0.5327 5.2419170321412745E-01
2L_14020961_SNP T C 0.05435 10 174 0.9046 9.0258643096489832E-01
2L_14020963_SNP G A 0.05978 11 173 0.904 9.0263072598147109E-01
2L_14020974_SNP T C 0.1123 21 166 0.7635 7.5872056012502498E-01
2L_14021334_SNP A T 0.05848 10 161 0.6448 6.3482732978032574E-01
2L_14021424_SNP A C 0.08242 15 167 0.788 7.8327639548829464E-01
2L_14021455_SNP T A 0.0989 18 164 0.9286 9.2624896059051698E-01
2L_14021464_SNP C T 0.1105 20 161 0.8276 8.2411397160654598E-01
2L_14021504_SNP C G 0.08065 15 171 0.5676 5.5729189312803273E-01
2L_14021516_SNP A C 0.09189 17 168 0.4469 4.3556324006876779E-01
2L_14021521_SNP G T 0.0973 18 167 0.6298 6.2033672103862880E-01
2L_14021524_SNP C A 0.09677 18 168 0.6212 6.1226169900824812E-01
2L_14021532_SNP T A 0.09189 17 168 0.6987 6.9083130107930957E-01
2L_14021644_SNP A G 0.09043 17 171 0.6101 6.0165499615639384E-01
2L_14021687_SNP T C 0.1148 21 162 0.8188 8.1541873595412606E-01
2L_14021957_SNP T G 0.2679 45 123 0.198 2.0022742708283658E-01
2L_14022176_SNP C T 0.2378 44 141 0.0427 3.7519719323632107E-02
2L_14022226_SNP A T 0.2287 43 145 0.02399 2.0891722802243946E-02
2L_14022290_SNP T C 0.2567 48 139 0.02238 1.8181629530237910E-02
2L_14022302_SNP A T 0.2541 47 138 0.01784 1.3797769958608251E-02
2L_14022323_SNP C T 0.2581 48 138 0.01965 1.6086953073660797E-02
2L_14022347_SNP T G 0.2513 48 143 0.02572 2.2528402331657656E-02
2L_14022349_SNP G A 0.2552 49 143 0.03079 2.7023205381445457E-02
2L_14022361_SNP T C 0.2565 49 142 0.02848 2.4614963544059412E-02
2L_14022536_SNP A G 0.2381 45 144 0.01517 1.2614266413624172E-02
2L_14022613_SNP A G 0.1888 37 159 0.03405 3.2926510261768925E-02
2L_14022859_INS AAAAACTAATCCGAGTATGCAGTCAAAGCCGGCTGCACCGCAACGACCTCCCAGCCCAGCAATAAACTTATTAGGGCATTAATGAAAAAAAAAAACTATCACTAAGTGAAAGTTAATTAAGTTAGATTAAGAT A 0.05612 11 185 0.8264 8.2513541851941730E-01
2L_14022868_SNP A T 0.06395 11 161 0.3745 3.8320081150305119E-01
2L_14022910_SNP A T 0.1017 18 159 0.9968 9.9662070609723308E-01
2L_14023078_SNP A T 0.3871 72 114 0.02147 1.8797168644467781E-02
2L_14023428_SNP A T 0.2356 45 146 0.06938 6.5069212647415914E-02
2L_14023678_INS ACATA A 0.2486 43 130 0.2215 2.0195708447733063E-01
2L_14024047_SNP C T 0.4032 75 111 0.1227 1.1165853656420688E-01
2L_14024259_DEL T TAT 0.1852 35 154 0.004928 3.8346287041609393E-03
2L_14024315_SNP A T 0.1099 21 170 0.9946 9.9454953012647329E-01
2L_14024492_SNP A T 0.4809 88 95 0.1836 1.6468301479000325E-01
2L_14024619_SNP G A 0.1762 34 159 0.006629 5.6278861194579369E-03
2L_14024621_SNP G C 0.1587 30 159 0.1149 1.5546641489107238E-01
2L_14024633_INS TCCAT T 0.1117 20 159 0.5216 5.0927816706523132E-01
2L_14024713_INS TTTGTGTGCGT T 0.1611 29 151 0.06603 5.7506634674806364E-02
2L_14024726_SNP A T 0.2634 49 137 0.3368 3.2320608268122675E-01
2L_14024772_SNP G A 0.1385 27 168 0.01253 1.2204547250011218E-02
2L_14024896_SNP A T 0.05405 10 175 0.3181 3.1263923008356431E-01
2L_14024947_SNP T C 0.2 39 156 0.09073 8.7379743582815861E-02
2L_14024949_SNP A T 0.2732 50 133 0.2703 2.6438311694880934E-01
2L_14025064_SNP T C 0.2841 50 126 0.4962 4.8011865188233294E-01
2L_14025078_SNP C T 0.2796 52 134 0.504 4.9315549157522287E-01
2L_14025088_SNP C T 0.1641 32 163 0.01391 1.2690352337879780E-02
2L_14025149_DEL C CCC 0.2644 46 128 0.04686 3.7443942282711772E-02
2L_14025275_SNP T C 0.08377 16 175 0.9236 9.2223080958708503E-01
2L_14025279_SNP T C 0.1692 33 162 0.1921 1.8513860707505669E-01
2L_14025287_SNP C T 0.4318 76 100 0.7836 7.7560444987851618E-01
2L_14025392_SNP T C 0.1701 33 161 0.2358 2.2833787009876116E-01
2L_14025434_SNP G A 0.1566 31 167 0.2293 2.2580327165843650E-01
2L_14025526_SNP T C 0.08586 17 181 0.01045 1.0036126126717964E-02
2L_14025634_SNP A C 0.1582 31 165 0.02079 1.9901495725706406E-02
2L_14025641_SNP T C 0.1753 34 160 0.06234 5.7987077658345910E-02
2L_14025726_SNP T C 0.07179 14 181 0.9425 9.4156812260380529E-01
2L_14025796_DEL TT T 0.4405 74 94 0.2028 1.8436881500610336E-01
2L_14025808_SNP A G 0.3424 63 121 0.1545 1.4228622820006454E-01
2L_14025835_SNP C T 0.4973 92 93 0.5527 5.4507964354925842E-01
2L_14025946_SNP C T 0.2842 52 131 0.1582 1.4464576236409143E-01
2L_14025947_SNP C T 0.2842 52 131 0.1582 1.4464576236409143E-01
2L_14025954_SNP C T 0.3405 63 122 0.1166 1.0665492114676844E-01
2L_14026000_SNP A G 0.2928 53 128 0.03849 3.3897947181216456E-02
2L_14026006_SNP T C 0.2919 54 131 0.2452 2.3248748198088875E-01
2L_14026008_SNP G C 0.2595 48 137 0.09395 8.5193907553243409E-02
2L_14026058_SNP G A 0.06186 12 182 0.5371 5.3188837473342865E-01
2L_14026065_SNP A T 0.1179 23 172 0.8446 8.4214124488110964E-01
2L_14026069_SNP G C 0.1231 24 171 0.8999 8.9865972697079166E-01
2L_14026081_SNP G A 0.09744 19 176 0.5814 5.7564855883363353E-01
2L_14026104_SNP G A 0.1231 24 171 0.5174 5.1390166686357264E-01
2L_14026129_SNP T G 0.1186 23 171 0.8888 8.8676740411750710E-01
2L_14026136_SNP A G 0.1152 22 169 0.9687 9.6800371268757135E-01
2L_14026141_SNP A G 0.1966 35 143 0.4256 4.1829224617814154E-01
2L_14026207_INS GACAAAGCATTAG G 0.2011 37 147 0.4869 4.8264981129297635E-01
2L_14026220_SNP T C 0.2 37 148 0.383 3.6989415479882926E-01
2L_14026221_SNP A G 0.08673 17 179 0.9079 9.0667046858313805E-01
2L_14026244_SNP C T 0.2473 45 137 0.3253 3.1476009903656155E-01
2L_14026249_SNP C G 0.2678 49 134 0.07127 6.6402794609163929E-02
2L_14026277_SNP C T 0.09574 18 170 0.3786 3.6759971730159202E-01
2L_14026287_SNP T C 0.2898 51 125 0.2919 2.7378570324791573E-01
2L_14026464_SNP T A 0.07692 15 180 0.09405 8.9679576473110090E-02
2L_14026535_SNP G C 0.1053 20 170 0.07176 7.2066727533577526E-02
2L_14026540_SNP G A 0.1005 19 170 0.07005 6.9635042330188940E-02
2L_14026541_SNP G A 0.1053 20 170 0.07324 7.3574884341427227E-02
2L_14026555_SNP C T 0.09375 18 174 0.1592 1.6499696336519754E-01
2L_14026559_SNP C T 0.09948 19 172 0.1001 1.0298194262572491E-01
2L_14026563_SNP A G 0.09896 19 173 0.1022 1.0580133014758220E-01
2L_14026565_SNP A G 0.09896 19 173 0.1022 1.0580133014758220E-01
2L_14026567_SNP G T 0.1005 19 170 0.06439 6.5008867218810051E-02
2L_14026597_SNP G T 0.1053 20 170 0.05745 5.7812636457116921E-02
2L_14026643_SNP G A 0.09845 19 174 0.08082 7.4307945808635367E-02
2L_14026890_SNP T A 0.1925 36 151 0.486 4.7633405489223613E-01
2L_14026922_SNP G T 0.3464 62 117 0.9105 9.0879433167538659E-01
2L_14026937_SNP T C 0.4066 74 108 0.8266 8.2151976899865720E-01
2L_14026990_SNP A G 0.07407 14 175 0.9088 9.0665420670429597E-01
2L_14027076_SNP T C 0.3172 59 127 0.3538 3.3979398963201779E-01
2L_14027109_SNP G A 0.3352 61 121 0.1484 1.3105860689404736E-01
2L_14027274_SNP G A 0.06915 13 175 0.5428 5.3621082413602594E-01
2L_14027298_SNP A G 0.05759 11 180 0.7451 7.4522928131971766E-01
2L_14027556_SNP C A 0.4886 86 90 0.3014 2.7704615944890720E-01
2L_14027595_SNP T C 0.4637 83 96 0.156 1.4313655998527497E-01
2L_14027619_SNP T C 0.3607 66 117 0.03065 2.5404025201524155E-02
2L_14027634_SNP C G 0.2766 52 136 0.1468 1.4038009279864583E-01
2L_14027655_SNP T G 0.2339 40 131 0.4194 4.0570638533568903E-01
2L_14027766_SNP A G 0.367 69 119 0.2839 2.6862362751929292E-01
2L_14027772_SNP G A 0.3651 69 120 0.2709 2.5666155826101522E-01
2L_14027799_SNP G T 0.3495 65 121 0.2735 2.5703842573890412E-01
2L_14027910_SNP C T 0.4111 74 106 0.6043 5.8880890971415889E-01
2L_14027943_SNP T C 0.08197 15 168 0.4614 4.5473301163476654E-01
2L_14028033_SNP C T 0.2473 45 137 0.9257 9.2358576725023289E-01
2L_14028066_SNP T A 0.2599 46 131 0.8284 8.2511367974977268E-01
2L_14028073_SNP A G 0.3167 57 123 0.258 2.5417581102045983E-01
2L_14028090_SNP A G 0.3667 66 114 0.6042 5.9047328940637456E-01
2L_14028096_SNP C G 0.2011 38 151 0.3979 3.8723233786086031E-01
2L_14028118_SNP T C 0.3617 68 120 0.401 3.8922128970767267E-01
2L_14028128_SNP T C 0.2632 50 140 0.6983 6.9060978883732693E-01
2L_14028182_SNP C T 0.2312 43 143 0.5392 5.2779393161264809E-01
2L_14028188_SNP G A 0.3056 55 125 0.3648 3.4791682015697578E-01
2L_14028222_SNP G A 0.4098 75 108 0.5074 4.9220806431597464E-01
2L_14028260_SNP T A 0.05102 10 186 0.9986 9.9858275311039868E-01
2L_14028264_SNP T G 0.322 57 120 0.3327 3.1202845576461358E-01
2L_14028267_SNP A G 0.3149 57 124 0.3525 3.3385780754742955E-01
2L_14028291_SNP T A 0.2472 44 134 0.3685 3.5416192304327376E-01
2L_14028308_SNP A G 0.2849 51 128 0.3538 3.3318185678063428E-01
2L_14028318_SNP A T 0.2472 44 134 0.3796 3.6131972813791835E-01
2L_14028343_SNP G C 0.1639 30 153 0.7334 7.2512261967434510E-01
2L_14028577_SNP A C 0.462 85 99 0.2661 2.5897080937751726E-01
2L_14028585_SNP A C 0.1347 26 167 0.5703 5.6307033960426556E-01
2L_14028744_SNP A G 0.2472 44 134 0.2883 2.7269229219656066E-01
2L_14028825_SNP C T 0.4457 82 102 0.3684 3.5397764069372017E-01
2L_14028930_SNP T C 0.2416 43 135 0.6111 5.9724758906309472E-01
2L_14028978_SNP T C 0.2033 37 145 0.9269 9.2581815990518890E-01
2L_14029041_SNP C T 0.2414 42 132 0.1626 1.4385431779426450E-01
2L_14029074_SNP A G 0.2778 50 130 0.3226 3.0673420216735114E-01
2L_14029092_SNP T C 0.05584 11 186 0.7036 7.0177179933193312E-01
2L_14029125_SNP A C 0.05319 10 178 0.5524 5.4712520889254423E-01
2L_14029126_SNP A C 0.08163 16 180 0.9225 9.2164665423116054E-01
2L_14029170_SNP T C 0.09239 17 167 0.3362 3.2959549609167882E-01
2L_14029227_SNP G T 0.05291 10 179 0.1371 1.3574973512865696E-01
2L_14029254_SNP C A 0.3427 61 117 0.5646 5.5576000569618866E-01
2L_14029270_SNP G A 0.1224 24 172 0.006384 6.0868274882734550E-03
2L_14029373_SNP T C 0.1746 33 156 0.7522 7.4490304468434509E-01
2L_14029525_SNP T G 0.2418 44 138 0.05026 4.2650732095279933E-02
2L_14029548_SNP A T 0.2204 41 145 0.3992 3.9076191312707920E-01
2L_14029571_SNP G A 0.1474 28 162 0.559 5.4764584903369984E-01
2L_14029580_SNP A G 0.2873 52 129 0.2596 2.4518443913474153E-01
2L_14029623_SNP A G 0.4757 88 97 0.4061 3.9433476331660633E-01
2L_14029661_SNP G A 0.2011 38 151 0.7245 7.1681976387905166E-01
2L_14029763_SNP G A 0.05263 10 180 0.859 8.5627624347574627E-01
2L_14029802_SNP T C 0.05641 11 184 0.6338 6.3031837394259638E-01
2L_14029911_SNP A C 0.1414 27 164 0.5185 5.1117352038262176E-01
2L_14029959_SNP A C 0.4202 79 109 0.1371 1.3220315681113881E-01
2L_14029968_SNP A T 0.4505 82 100 0.1198 1.1716602282570432E-01
2L_14029986_SNP G C 0.4365 79 102 0.08921 8.5894226066146495E-02
2L_14030010_SNP T A 0.1755 33 155 0.797 7.9369861913887074E-01
2L_14030012_SNP T C 0.4176 76 106 0.05066 4.5839751639968541E-02
2L_14030081_SNP A G 0.1694 31 152 0.6583 6.5163135743694722E-01
2L_14030121_SNP C G 0.05405 10 175 0.5952 5.8254343658750385E-01
2L_14030122_SNP A T 0.05946 11 174 0.6588 6.5305771301768945E-01
2L_14030133_SNP T C 0.05914 11 175 0.6963 6.8706615497382872E-01
2L_14030213_SNP A T 0.06952 13 174 0.7005 6.9193382006857196E-01
2L_14030251_SNP T G 0.06952 13 174 0.5681 5.5684992524722654E-01
2L_14030307_SNP G C 0.2486 46 139 0.7296 7.1963589460500976E-01
2L_14030366_SNP G A 0.4144 75 106 0.005601 3.8599368559094353E-03
2L_14030389_SNP G T 0.3652 65 113 0.002292 1.4011024405144138E-03
2L_14030421_SNP G A 0.4333 78 102 0.01263 1.1477867637291172E-02
2L_14030429_SNP C G 0.4246 76 103 0.04502 4.2558104733605141E-02
2L_14030444_SNP G T 0.1481 28 161 0.3342 3.2255018714456096E-01
2L_14030462_SNP T C 0.2139 40 147 0.5589 5.5061170031590767E-01
2L_14030478_SNP T C 0.1053 20 170 0.006262 5.2615530802418943E-03
2L_14030484_SNP A G 0.1989 35 141 0.004266 3.1182590143741984E-03
2L_14030533_SNP A T 0.3837 66 106 0.2546 2.2767201476034904E-01
2L_14030592_SNP T C 0.3736 65 109 0.5777 5.6320340999829066E-01
2L_14030683_SNP G A 0.1593 29 153 0.005457 4.4062651335310087E-03
2L_14030755_SNP C T 0.1788 32 147 0.0097 6.9201098106696666E-03
2L_14030758_SNP A G 0.1739 32 152 0.007914 5.8441513920492955E-03
2L_14030767_SNP T C 0.1793 33 151 0.006511 5.4896515506007134E-03
2L_14030799_SNP G A 0.3333 59 118 0.1506 1.4151268001231154E-01
2L_14030847_SNP A G 0.3587 66 118 0.9127 9.1035238660125284E-01
2L_14030994_SNP T C 0.2597 47 134 0.3059 2.8673919761607236E-01
2L_14031137_SNP A T 0.3478 64 120 0.396 3.8278941285437218E-01
2L_14031139_SNP T C 0.3483 62 116 0.3142 2.9733257369242683E-01
2L_14031166_SNP C T 0.3408 61 118 0.5543 5.3740566720449467E-01
2L_14031181_SNP G T 0.3462 63 119 0.4594 4.4542911837600108E-01
2L_14031355_SNP A T 0.1282 25 170 0.1178 1.1197390840403865E-01
2L_14031400_SNP G T 0.4915 87 90 0.9062 9.0265390764232167E-01
2L_14031431_SNP C A 0.2053 39 151 0.1447 1.3608656098658167E-01
2L_14031433_SNP T C 0.3152 58 126 0.1882 1.7579175602975239E-01
2L_14031520_SNP G A 0.2056 37 143 0.7994 7.9335073198401129E-01
2L_14031525_SNP T G 0.08901 17 174 0.08875 8.6172318460714381E-02
2L_14031631_SNP G A 0.4372 80 103 0.863 8.5905422040546897E-01
2L_14031708_SNP T A 0.07895 15 175 0.2282 2.1971879945365991E-01
2L_14031713_SNP A G 0.2703 50 135 0.8598 8.5534279401596236E-01
2L_14031742_SNP G C 0.07853 15 176 0.2228 2.1526722805102794E-01
2L_14031745_SNP T A 0.06283 12 179 0.1744 1.6740798626594933E-01
2L_14031788_SNP A T 0.3617 68 120 0.9297 9.2770244035118909E-01
2L_14031811_SNP A T 0.3978 72 109 0.8307 8.2522753520014369E-01
2L_14031813_SNP A G 0.3191 60 128 0.8021 7.9700236243823075E-01
2L_14031833_SNP A C 0.3027 56 129 0.8901 8.8585125980320178E-01
2L_14031855_SNP A T 0.373 69 116 0.6846 6.7218157316331173E-01
2L_14031861_SNP T A 0.4651 80 92 0.7302 7.1867106867855779E-01
2L_14031895_SNP C T 0.05236 10 181 0.4238 4.1542101375344009E-01
2L_14031919_SNP T A 0.4606 76 89 0.6039 5.8982339500830472E-01
2L_14031923_SNP G T 0.3886 68 107 0.4738 4.5466585045520502E-01
2L_14031924_SNP A T 0.4023 70 104 0.5948 5.8042754121798390E-01
2L_14031962_SNP T A 0.3488 60 112 0.5373 5.6640000543487212E-01
2L_14031971_SNP C A 0.3736 65 109 0.5567 5.3820187311331602E-01
2L_14032044_SNP A G 0.3687 66 113 0.2863 2.7668221999255960E-01
2L_14032119_SNP G C 0.4722 85 95 0.261 2.4301001836593916E-01
2L_14032138_INS A TTCTCTT 0.266 50 138 0.861 8.5716047509313520E-01
2L_14032154_INS TT T 0.212 39 145 0.4275 4.2795482208130697E-01
2L_14032161_SNP G A 0.4413 79 100 0.4127 3.9586711450069134E-01
2L_14032164_SNP G A 0.3913 72 112 0.3138 3.1072299746425358E-01
2L_14032182_DEL C CT 0.1823 35 157 0.5142 5.1031070846747029E-01
2L_14032192_SNP T A 0.4802 85 92 0.3068 2.9131742907155178E-01
2L_14032261_SNP G T 0.4713 82 92 0.364 3.5669825413430400E-01
2L_14032303_DEL TGCTGCAGT T 0.4217 70 96 0.7483 7.7317444497822851E-01
2L_14032345_SNP A G 0.2421 46 144 0.9044 9.0188236412569911E-01
2L_14032399_SNP C T 0.3901 71 111 0.006658 5.9594841256769750E-03
2L_14032446_SNP T C 0.1237 24 170 0.1259 1.2368779031820487E-01
2L_14032524_SNP C T 0.227 42 143 0.5207 5.1455878597877680E-01
2L_14032545_SNP T G 0.4595 85 100 0.075 6.5268161002153893E-02
2L_14032597_SNP T C 0.4918 90 93 0.1923 1.7534739640552910E-01
2L_14032641_SNP T A 0.0567 11 183 0.227 2.1830771369306590E-01
2L_14032828_SNP T C 0.2717 50 134 0.2129 2.0854656545449290E-01
2L_14032832_SNP T A 0.321 52 110 0.1759 2.1064546830412945E-01
2L_14032840_SNP T C 0.2903 54 132 0.163 1.5520807884263188E-01
2L_14033103_SNP T C 0.05528 11 188 0.2618 2.5784574751321199E-01
2L_14033273_DEL G GGG 0.08197 15 168 0.6369 6.2291347361339666E-01
2L_14033298_SNP C T 0.07853 15 176 0.8602 8.5680573753137801E-01
2L_14033316_SNP A T 0.05495 10 172 0.7211 7.1010612265678474E-01
2L_14033461_SNP G C 0.4973 91 92 0.4022 3.8796402138959218E-01
2L_14033539_SNP T C 0.3641 67 117 0.1977 1.8657922864883381E-01
2L_14033662_SNP A T 0.1429 27 162 0.839 8.3751315322878739E-01
2L_14033665_SNP C T 0.4012 67 100 0.4855 4.6357666008211729E-01
2L_14033666_INS TG T 0.1374 25 157 0.7465 7.4259280217419343E-01
2L_14033689_SNP A C 0.4 72 108 0.3973 3.8149262684877616E-01
2L_14033709_SNP T A 0.4033 73 108 0.2908 2.7435338908752294E-01
2L_14033729_SNP T G 0.1016 19 168 0.9887 9.8844774959319870E-01
2L_14033730_INS TAA T 0.07937 15 174 0.6664 6.6155286181324024E-01
2L_14033827_SNP T C 0.08718 17 178 0.9945 9.9442143129903549E-01
2L_14033834_SNP T C 0.07812 15 177 0.9512 9.5017124937072039E-01
2L_14033865_SNP A T 0.4888 87 91 0.1654 1.5051724459960847E-01
2L_14034022_INS A AA 0.3988 69 104 0.2604 2.6674519538847041E-01
2L_14034033_SNP G T 0.3556 64 116 0.6623 6.5015425640954294E-01
2L_14034040_SNP G C 0.3791 69 113 0.6116 5.9861777504711311E-01
2L_14034141_SNP C A 0.3315 59 119 0.9539 9.5183841774522226E-01
2L_14034208_SNP A C 0.09694 19 177 0.1245 1.2026185075746554E-01
2L_14034229_SNP A C 0.2376 43 138 0.8444 8.3750480725552168E-01
2L_14034230_DEL G TT 0.113 20 157 0.5257 5.1612976000337962E-01
2L_14034282_SNP T C 0.08629 17 180 0.1632 1.5852987119039996E-01
2L_14034324_SNP G A 0.1694 31 152 0.7679 7.6325736506589337E-01
2L_14034477_INS GG G 0.07772 15 178 0.9209 9.1932089975851650E-01
2L_14034480_SNP C T 0.0884 16 165 0.2932 2.8262544666629563E-01
2L_14034499_SNP C T 0.3743 67 112 0.6669 6.5802382118190317E-01
2L_14034797_INS AAGTGGGCGAAA A 0.227 42 143 0.7504 7.4518570010627383E-01
2L_14034885_SNP A T 0.05348 10 177 0.528 5.2431830963434645E-01
2L_14034978_SNP T C 0.05641 11 184 0.0932 8.8087209990370785E-02
2L_14035058_SNP G C 0.2312 43 143 0.6123 6.0569597939608866E-01
2L_14035121_INS AT A 0.09783 18 166 0.7219 7.1619535768578202E-01
2L_14035144_SNP T C 0.0929 17 166 0.9432 9.4219288000269674E-01
2L_14035151_SNP G C 0.07027 13 172 0.8312 8.2747652968084562E-01
2L_14035183_SNP T C 0.1968 37 151 0.5042 4.9440333601237063E-01
2L_14035191_SNP G T 0.2554 47 137 0.4409 4.2584089309588136E-01
2L_14035205_SNP C T 0.1989 37 149 0.5219 5.1109123684176727E-01
2L_14035232_SNP G C 0.08163 16 180 0.6579 6.5276613065152800E-01
2L_14035396_DEL CTTCCGCCC C 0.1105 21 169 0.8262 8.2396635060877688E-01
2L_14035518_SNP C G 0.4475 81 100 0.6993 6.8824988525362629E-01
2L_14035548_SNP A G 0.2247 40 138 0.9756 9.7441903797940232E-01
2L_14035573_DEL T TGTAT 0.2988 49 115 0.653 6.3325458037983862E-01
2L_14035580_SNP A G 0.1088 21 172 0.9535 9.5266933122811903E-01
2L_14035609_SNP G A 0.07104 13 170 0.72 7.1614598415683939E-01
2L_14035613_SNP A C 0.07609 14 170 0.9637 9.6309370305382569E-01
2L_14035619_SNP A C 0.07104 13 170 0.924 9.2261609830922731E-01
2L_14035631_SNP C T 0.1257 24 167 0.98 9.7962445731426151E-01
2L_14035889_SNP T G 0.3636 68 119 0.4657 4.5568026063569933E-01
2L_14035921_SNP T C 0.3676 68 117 0.3409 3.3102752301076788E-01
2L_14035946_SNP C T 0.1475 27 156 0.289 2.7727153501537716E-01
2L_14035951_SNP A G 0.1475 27 156 0.2967 2.8790854169726232E-01
2L_14035954_SNP G A 0.153 28 155 0.4473 4.3552372186160948E-01
2L_14035962_DEL T TTTCAT 0.4012 69 103 0.8454 8.4029337946423310E-01
2L_14035975_SNP T A 0.1129 21 165 0.9805 9.8036612848657145E-01
2L_14036040_SNP T G 0.3757 68 113 0.9401 9.3787057912286054E-01
2L_14036113_INS AA A 0.05789 11 179 0.6396 6.5123930256063689E-01
2L_14036135_SNP G A 0.2701 47 127 0.6189 6.0076940423321634E-01
2L_14036182_INS A AG 0.1882 35 151 0.3332 3.8082663830480268E-01
2L_14036227_SNP A C 0.4389 79 101 0.8347 8.3037923532014457E-01
2L_14036255_SNP C A 0.07821 14 165 0.28 2.6626948013765728E-01
2L_14036308_SNP C T 0.1333 24 156 0.6044 5.8748498734085952E-01
2L_14036309_SNP T C 0.101 20 178 0.7355 7.3315993238749400E-01
2L_14036329_SNP C A 0.3966 69 105 0.4161 3.9567799626170841E-01
2L_14036429_SNP T C 0.06122 12 184 0.9081 9.0673620414433254E-01
2L_14036595_SNP G A 0.4811 89 96 0.12 1.0729024661295949E-01
2L_14036606_SNP A T 0.3081 57 128 0.2399 2.2307206247752942E-01
2L_14036632_SNP C T 0.06011 11 172 0.4211 4.0677840023026157E-01
2L_14036653_SNP T A 0.1414 27 164 0.5192 5.1136490776920751E-01
2L_14036662_SNP T C 0.2312 43 143 0.9018 8.9881974025290867E-01
2L_14036668_SNP G A 0.2258 42 144 0.7946 7.8854889315663956E-01
2L_14036683_SNP G C 0.2275 43 146 0.9487 9.4744494272025859E-01
2L_14036692_SNP T C 0.2381 45 144 0.9461 9.4479128398914991E-01
2L_14036693_SNP A G 0.2381 45 144 0.9461 9.4479128398914991E-01
2L_14036713_SNP T C 0.1495 29 165 0.1067 1.0222891201815454E-01
2L_14036714_SNP C T 0.1146 22 170 0.4001 3.9176882933942259E-01
2L_14036715_INS CC C 0.1474 28 162 0.05359 5.0531014670590950E-02
2L_14036717_SNP A G 0.09091 17 170 0.2844 2.7335852201025734E-01
2L_14036743_SNP G A 0.1466 28 163 0.07902 7.3047845111402887E-02
2L_14036746_SNP T A 0.1152 22 169 0.8348 8.3429925855537779E-01
2L_14036752_INS AATTGCCCAA A 0.2811 52 133 0.2183 2.1331161020006673E-01
2L_14037001_SNP A G 0.07292 14 178 0.2773 2.7167891262523935E-01
2L_14037075_SNP C T 0.2528 45 133 0.7717 7.6292854777769614E-01
2L_14037200_SNP A C 0.1146 22 170 0.3733 3.6261479030168597E-01
2L_14037252_SNP A G 0.2486 44 133 0.3761 3.5887737503763217E-01
2L_14037273_DEL A AA 0.2671 43 118 0.3253 4.1205629617244544E-01
2L_14037324_SNP G A 0.1198 23 169 0.1509 1.4525688756075128E-01
2L_14037364_SNP C A 0.4857 85 90 0.9767 9.7578306709066154E-01
2L_14037365_SNP G A 0.4888 87 91 0.881 8.7779182300334224E-01
2L_14037494_SNP T C 0.3667 66 114 0.4546 4.3923474406420704E-01
2L_14037495_SNP A T 0.08333 16 176 0.4492 4.4212782149434693E-01
2L_14037561_SNP A G 0.102 20 176 0.0785 7.5434059421118652E-02
2L_14037589_SNP G C 0.1376 26 163 0.8945 8.9149792106656056E-01
2L_14037611_SNP T C 0.3056 55 125 0.4411 4.2207373792206748E-01
2L_14037628_SNP T C 0.1892 35 150 0.3069 2.9150705651921871E-01
2L_14037657_SNP A T 0.3224 59 124 0.087 7.6543672304703728E-02
2L_14037723_SNP G C 0.08081 16 182 0.2243 2.1919559516561127E-01
2L_14037780_SNP T A 0.06349 12 177 0.6064 6.0051365696602543E-01
2L_14037933_SNP G C 0.2697 48 130 0.2793 2.5859049729357975E-01
2L_14037937_SNP T C 0.2712 48 129 0.2952 2.7740642998685316E-01
2L_14038148_SNP T G 0.1047 20 171 0.4538 4.4645244066472922E-01
2L_14038166_SNP A G 0.08995 17 172 0.2232 2.1521924919114466E-01
2L_14038185_SNP T C 0.1348 24 154 0.6256 6.1678753825605281E-01
2L_14038187_SNP G A 0.1793 33 151 0.6192 6.0577751514470679E-01
2L_14038223_SNP A G 0.1508 27 152 0.5539 5.4053223487414492E-01
2L_14038224_SNP A G 0.1508 27 152 0.5518 5.3818900949246984E-01
2L_14038252_SNP T G 0.3132 57 125 0.7461 7.3736637459264154E-01
2L_14038297_SNP C A 0.3352 61 121 0.3775 3.6578125039177345E-01
2L_14038300_SNP A T 0.3371 60 118 0.3169 3.0143601032899714E-01
2L_14038302_SNP A C 0.4802 85 92 0.3935 3.7897896701120026E-01
2L_14038327_SNP T G 0.1134 22 172 0.8607 8.5832947839392271E-01
2L_14038330_SNP C G 0.1399 27 166 0.9391 9.3792103825833473E-01
2L_14038334_DEL C TTGATTGCAAT 0.3333 59 118 0.6815 6.7924072381101475E-01
2L_14038346_SNP A T 0.3641 67 117 0.4382 4.2771402863718377E-01
2L_14038356_SNP T G 0.3556 64 116 0.3927 3.7796619353057215E-01
2L_14038371_SNP G A 0.3296 59 120 0.5642 5.4886045922519744E-01
2L_14038372_SNP C G 0.3483 62 116 0.2938 2.8198345276908299E-01
2L_14038395_INS TTGTTGGTTT A 0.32 56 119 0.3806 3.6855536689879065E-01
2L_14038402_DEL A AAG 0.3023 52 120 0.3047 2.8879262147274376E-01
2L_14038411_SNP G T 0.1368 26 164 0.9667 9.6605131234896080E-01
2L_14038414_SNP A T 0.1505 28 158 0.9647 9.6430847313999069E-01
2L_14038416_SNP A G 0.1405 26 159 0.878 8.7645782436111763E-01
2L_14038438_SNP T C 0.06349 12 177 0.4473 4.3990331438732799E-01
2L_14038459_SNP C A 0.3295 58 118 0.3538 3.3737014281146027E-01
2L_14038469_SNP A T 0.35 63 117 0.3362 3.1678741787739628E-01
2L_14038471_SNP C G 0.3371 59 116 0.3957 3.7901900507514241E-01
2L_14038488_SNP C A 0.3539 63 115 0.2829 2.7025486571831292E-01
2L_14038504_SNP A T 0.3616 64 113 0.6217 6.1167632720116094E-01
2L_14038509_SNP A G 0.4565 84 100 0.4156 4.0176785985100349E-01
2L_14038512_SNP C G 0.1122 22 174 0.4147 4.0988677842622812E-01
2L_14038549_SNP A T 0.1755 33 155 0.9996 9.9963000838409266E-01
2L_14038551_SNP G C 0.1758 32 150 0.9328 9.3201695911106930E-01
2L_14038566_SNP T C 0.3056 55 125 0.2601 2.4533340750807975E-01
2L_14038628_SNP G A 0.4078 73 106 0.6067 6.0254852711398132E-01
2L_14038634_SNP T C 0.1269 25 172 0.6002 5.9604544923998093E-01
2L_14038738_SNP G A 0.2216 41 144 0.5567 5.4287349571646737E-01
2L_14038834_SNP C T 0.1224 24 172 0.7874 7.8693482235260048E-01
2L_14038901_SNP T C 0.05641 11 184 0.1043 1.0071595066695938E-01
2L_14038972_SNP A C 0.1347 26 167 0.04041 3.7010633609858769E-02
2L_14038984_SNP T C 0.134 26 168 0.03605 3.2986812301437227E-02
2L_14038995_SNP A C 0.1711 32 155 0.8922 8.8860056349610350E-01
2L_14039017_SNP T C 0.1915 36 152 0.0922 8.2989674362635088E-02
2L_14039064_SNP T C 0.4064 76 111 0.4945 4.8723901257681290E-01
2L_14039203_SNP T G 0.3098 57 127 0.1377 1.3229448718160364E-01
2L_14039221_SNP T C 0.1596 30 158 0.5488 5.3625911053137409E-01
2L_14039229_SNP T C 0.1684 32 158 0.587 5.7723392286222630E-01
2L_14039253_SNP G C 0.4945 90 92 0.2281 2.2041052936614580E-01
2L_14039274_SNP G T 0.1526 29 161 0.1452 1.3692984728163216E-01
2L_14039398_SNP A G 0.254 48 141 0.7082 7.0184748960277066E-01
2L_14039417_SNP A G 0.164 31 158 0.2171 2.1089696921332501E-01
2L_14039436_INS GTG G 0.3509 60 111 0.9535 9.5077628053142316E-01
2L_14039442_SNP A T 0.2151 40 146 0.7078 7.0141233317696061E-01
2L_14039484_SNP A T 0.3687 66 113 0.5806 5.6595626552723011E-01
2L_14039486_SNP C A 0.2131 39 144 0.9473 9.4593822063593669E-01
2L_14039488_SNP A T 0.2366 44 142 0.4894 4.7876416950850298E-01
2L_14039525_SNP G A 0.1011 18 160 0.9311 9.2828365492352050E-01
2L_14039560_SNP T A 0.4756 78 86 0.3879 3.5640737063119199E-01
2L_14039565_INS TG T 0.4471 76 94 0.238 2.1229085480179155E-01
2L_14039569_SNP C T 0.4321 70 92 0.1555 1.2914785975190801E-01
2L_14039572_SNP T A 0.4198 68 94 0.1937 1.6367614179293943E-01
2L_14039574_SNP T A 0.4233 69 94 0.1916 1.6243142705524949E-01
2L_14039576_SNP G A 0.4251 71 96 0.1865 1.6661362041804950E-01
2L_14039578_SNP T A 0.4121 68 97 0.2229 2.0109632485958173E-01
2L_14039579_INS TTGTTTTT T 0.4045 72 106 0.179 1.6599436317719141E-01
2L_14039581_SNP A T 0.4011 71 106 0.1837 1.6919595310147717E-01
2L_14039583_SNP T C 0.4192 70 97 0.1438 1.3991592736322389E-01
2L_14039585_SNP T C 0.4167 70 98 0.1368 1.1385435360206286E-01
2L_14039587_SNP C A 0.3977 70 106 0.1203 1.0794110071463736E-01
2L_14039610_SNP A G 0.4124 73 104 0.1513 1.3815271190486467E-01
2L_14039614_SNP G A 0.4148 73 103 0.2004 2.0379933514202708E-01
2L_14039624_SNP A C 0.4451 81 101 0.5002 4.8736228936761539E-01
2L_14039637_SNP T A 0.1503 29 164 0.2249 2.1541315798064953E-01
2L_14039679_SNP T A 0.4213 75 103 0.2889 2.7582226266956023E-01
2L_14039680_SNP A G 0.4302 77 102 0.3744 3.5585460349958553E-01
2L_14039683_SNP A T 0.4213 75 103 0.3872 3.6926677352094961E-01
2L_14039684_DEL TG ACC 0.08995 17 172 0.1524 1.4345169495610843E-01
2L_14039691_SNP C A 0.4098 75 108 0.3003 2.8590641324255628E-01
2L_14039694_DEL T TG 0.1302 25 167 0.1444 1.3719921694568704E-01
2L_14039702_SNP G A 0.2527 46 136 0.8549 8.4997293334084012E-01
2L_14039711_SNP A C 0.1436 27 161 0.5198 5.0916141707951779E-01
2L_14039747_SNP T G 0.2486 45 136 0.9965 9.9640606587801384E-01
2L_14039815_SNP T C 0.2919 54 131 0.3812 3.6596501765494471E-01
2L_14039866_SNP T C 0.07609 14 170 0.1285 1.1727529965318650E-01
2L_14039892_SNP G C 0.2486 46 139 0.6832 6.7366108219930099E-01
2L_14039902_SNP A C 0.2418 44 138 0.5639 5.5547578029017319E-01
2L_14039907_SNP G A 0.2581 48 138 0.5395 5.2746612594447728E-01
2L_14039908_SNP T C 0.2278 41 139 0.4218 4.0686246612766419E-01
2L_14039932_SNP A G 0.3077 56 126 0.14 1.2909888651418455E-01
2L_14039952_SNP A G 0.2692 49 133 0.1227 1.0678505317725595E-01
2L_14040009_SNP C A 0.06154 12 183 0.4948 4.9328976786204359E-01
2L_14040054_SNP T C 0.08247 16 178 0.2419 2.3522414677191950E-01
2L_14040522_SNP G T 0.05181 10 183 0.1019 9.6842785090381356E-02
2L_14040672_SNP T A 0.1105 21 169 0.9947 9.9459749472120829E-01
2L_14040677_SNP T C 0.4469 80 99 0.9169 9.1306631598308419E-01
2L_14040688_SNP A G 0.4773 84 92 0.8364 8.2957225092882592E-01
2L_14040886_SNP A T 0.0567 11 183 0.2275 2.2667259775203819E-01
2L_14041327_SNP G A 0.4778 86 94 0.4236 4.0303254319468196E-01
2L_14041515_INS TCGCAATCGAAAACT T 0.1414 27 164 0.04756 4.7846227682457936E-02
2L_14041554_SNP T A 0.06667 13 182 0.1051 1.0075647899294016E-01
2L_14041569_SNP C A 0.1292 23 155 0.4223 4.0942325222676779E-01
2L_14041573_SNP C A 0.08602 16 170 0.3494 3.3437320779306501E-01
2L_14041671_INS TCATTGAACAT T 0.06154 12 183 0.3897 3.8342314263812893E-01
2L_14041686_SNP A C 0.06154 12 183 0.3889 3.8253194199301666E-01
2L_14041700_SNP G A 0.06154 12 183 0.3856 3.7890868088607454E-01
2L_14041750_SNP T A 0.06915 13 175 0.3533 3.4316194691200663E-01
2L_14041753_SNP A T 0.1461 26 152 0.7724 7.6712885376668727E-01
2L_14041771_DEL A AAA 0.05114 9 167 0.4027 3.9502574990499206E-01
2L_14041936_SNP T A 0.1215 22 159 0.4072 3.9537046840574608E-01
2L_14042044_SNP C A 0.06704 12 167 0.8596 8.5553227213668692E-01
2L_14042045_SNP A C 0.08108 15 170 0.3652 3.5430935727333401E-01
2L_14042077_INS AA A 0.1017 18 159 0.254 2.4255140077668391E-01
2L_14042084_SNP T A 0.1905 32 136 0.7301 7.1630017310488836E-01
2L_14042111_SNP T C 0.2151 37 135 0.4986 4.7639689123560225E-01
2L_14042117_SNP C A 0.08475 15 162 0.6901 6.7693875994187391E-01
2L_14042128_SNP T A 0.1099 21 170 0.7444 7.3838591608598825E-01
2L_14042137_DEL A AATA 0.06742 12 166 0.8319 8.2510590306543463E-01
2L_14042226_SNP G A 0.1027 19 166 0.4621 4.5435794895110815E-01
2L_14042246_SNP G A 0.05076 10 187 0.706 7.0248159710294211E-01
2L_14042256_SNP T G 0.25 45 135 0.5922 5.8224178959882522E-01
2L_14042258_SNP T A 0.1437 23 137 0.4292 3.9632167922773676E-01
2L_14042303_SNP C T 0.1011 19 169 0.3183 3.0813362978786918E-01
2L_14042459_SNP A T 0.4148 73 103 0.8753 8.6987060898756363E-01
2L_14042689_SNP C T 0.235 43 140 0.4965 4.8200248272734014E-01
2L_14042792_SNP T A 0.05076 10 187 0.4828 4.7754027024887225E-01
2L_14042876_SNP T G 0.07216 14 180 0.825 8.2426434539635396E-01
2L_14042889_INS CAA C 0.3073 55 124 0.1628 1.5277401440855098E-01
2L_14042895_SNP C T 0.25 41 123 0.05566 4.3262758910206318E-02
2L_14042911_INS ACAGA A 0.05851 11 177 0.2436 2.3917101503379201E-01
2L_14042929_DEL C CG 0.3167 57 123 0.3054 2.8778997777709647E-01
2L_14042957_SNP A C 0.2983 54 127 0.2389 2.2072370477545911E-01
2L_14042971_SNP A C 0.1383 26 162 0.4632 4.5723313669654120E-01
2L_14043137_SNP C T 0.2857 52 130 0.728 7.3199582701191135E-01
2L_14043173_SNP G A 0.1927 37 155 0.5244 5.1686744678043195E-01
2L_14043184_SNP A C 0.1209 22 160 0.549 5.4332424253376133E-01
2L_14043249_SNP A C 0.4413 79 100 0.7966 7.8927698730551854E-01
2L_14043264_SNP A T 0.125 23 161 0.2078 1.9071460662880013E-01
2L_14043301_SNP C T 0.478 87 95 0.9094 9.0679014129814850E-01
2L_14043327_SNP C T 0.1094 21 171 0.8477 8.4512001997533714E-01
2L_14043358_SNP T A 0.3681 67 115 0.888 8.8582402882943501E-01
2L_14043360_SNP C A 0.06122 12 184 0.1821 1.7600023338305071E-01
2L_14043362_SNP G T 0.05641 11 184 0.1484 1.4179546876781302E-01
2L_14043363_SNP G A 0.0567 11 183 0.168 1.6023625885174508E-01
2L_14043378_SNP T C 0.4231 77 105 0.4962 4.8067013759144106E-01
2L_14043381_SNP T G 0.3696 68 116 0.877 8.7290032505116721E-01
2L_14043388_SNP A T 0.3871 72 114 0.7648 7.5823945433072648E-01
2L_14043429_DEL C CC 0.07772 15 178 0.741 7.3866977153469704E-01
2L_14043431_DEL A AA 0.3702 67 114 0.6743 6.6227586388090942E-01
2L_14043444_SNP C T 0.4946 91 93 0.8916 8.8900881546931543E-01
2L_14043460_SNP T A 0.3978 72 109 0.5832 5.6889926704293647E-01
2L_14043470_SNP C T 0.2967 54 128 0.6646 6.5283032077146941E-01
2L_14043481_SNP C G 0.3115 57 126 0.1751 1.6108523254665341E-01
2L_14043495_SNP T C 0.07447 14 174 0.9197 9.1832531000614670E-01
2L_14043523_INS T TT 0.3837 66 106 0.1434 1.5973067150884612E-01
2L_14043581_SNP T C 0.07179 14 181 0.6321 6.2709369277758764E-01
2L_14043636_SNP A G 0.07216 14 180 0.1697 1.6473371356073108E-01
2L_14043664_SNP C T 0.07772 15 178 0.5229 5.1668646264257623E-01
2L_14043726_SNP T C 0.3871 72 114 0.9918 9.9156110363374661E-01
2L_14043727_SNP T C 0.06316 12 178 0.5229 5.1434444205636320E-01
2L_14043728_SNP A G 0.1146 22 170 0.2838 2.8160115513685913E-01
2L_14043756_SNP G A 0.3722 67 113 0.2107 1.9510855564627871E-01
2L_14043759_SNP G A 0.388 71 112 0.8905 8.8577522733117897E-01
2L_14044026_SNP C T 0.07447 14 174 0.8219 8.1955053087317287E-01
2L_14044027_DEL T TGCCCCTCCTG 0.05208 10 182 0.03055 2.9633987277948203E-02
2L_14044029_SNP C T 0.4639 77 89 0.8409 8.5208092939920355E-01
2L_14044070_SNP A C 0.3807 67 109 0.5217 5.0123872335094632E-01
2L_14044202_SNP T C 0.1257 22 153 0.7928 7.8422732969216080E-01
2L_14044225_SNP T A 0.4068 72 105 0.8785 8.7256215800045223E-01
2L_14044237_SNP T G 0.254 48 141 0.7819 7.7751885010361543E-01
2L_14044336_DEL C CTTTCC 0.2034 36 141 0.7855 7.7757761760585309E-01
2L_14044458_SNP A G 0.1842 35 155 0.5191 5.1501278888039481E-01
2L_14044469_SNP T C 0.1236 22 156 0.4543 4.3499363258776502E-01
2L_14044649_SNP T C 0.1755 33 155 0.6524 6.4236848687275327E-01
2L_14044676_SNP A G 0.4481 82 101 0.2418 2.3008975437392321E-01
2L_14044685_SNP G A 0.1354 26 166 0.812 8.0782596683015040E-01
2L_14044794_SNP A C 0.07104 13 170 0.1509 1.3928730280698287E-01
2L_14044795_SNP C A 0.06383 12 176 0.2231 2.1447079840482752E-01
2L_14044797_SNP A T 0.06952 13 174 0.1354 1.2749245630365225E-01
2L_14044798_SNP G A 0.2 36 144 0.7699 7.6339398709479422E-01
2L_14044799_SNP A C 0.06878 13 176 0.1445 1.3685252208817855E-01
2L_14044809_SNP C T 0.2011 37 147 0.3721 3.5801616901312849E-01
2L_14044832_SNP G C 0.2759 48 126 0.6296 6.1856346833972742E-01
2L_14044837_SNP A G 0.05025 10 189 0.774 7.7212311962771873E-01
2L_14044844_SNP T C 0.08947 17 173 0.6012 5.9475707968245584E-01
2L_14044854_SNP T A 0.1944 35 145 0.4072 3.8510795234407003E-01
2L_14044857_SNP G C 0.08511 16 172 0.7248 7.1919432291289742E-01
2L_14044858_SNP C T 0.08556 16 171 0.7094 7.0336840769694509E-01
2L_14044859_DEL T TATTTAATT 0.1808 32 145 0.4845 4.6258701381347167E-01
2L_14044880_SNP T A 0.114 22 171 0.05974 5.6803942756849496E-02
2L_14044884_SNP G A 0.08108 15 170 0.6299 6.1753109096418246E-01
2L_14044967_SNP T C 0.2434 46 143 0.621 6.1095874177498266E-01
2L_14045063_SNP T C 0.09845 19 174 0.1051 9.8743074996137103E-02
2L_14045081_SNP A G 0.07216 14 180 0.1552 1.5153965351361642E-01
2L_14045084_SNP T A 0.5 90 90 0.7379 7.3283636675512853E-01
2L_14045102_SNP C G 0.07216 14 180 0.1725 1.6912903821425940E-01
2L_14045105_SNP C T 0.07653 15 181 0.154 1.5040594504602511E-01
2L_14045144_SNP A T 0.05102 10 186 0.4886 4.8229537856840798E-01
2L_14045221_SNP A C 0.2967 54 128 0.7611 7.5509736287569607E-01
2L_14045463_SNP T A 0.474 82 91 0.6442 6.3854878969922646E-01
2L_14045511_SNP C T 0.4667 84 96 0.6562 6.4235360892099580E-01
2L_14045517_SNP C G 0.4833 87 93 0.8744 8.6946862563826666E-01
2L_14045582_SNP C T 0.5 91 91 0.498 4.8509466268242352E-01
2L_14045631_SNP A G 0.0603 12 187 0.5729 5.6949779592202587E-01
2L_14045671_SNP G A 0.1211 23 167 0.2879 2.8076001701001896E-01
2L_14045706_SNP A G 0.05155 10 184 0.05096 4.9580402486337632E-02
2L_14045820_SNP G T 0.4278 80 107 0.4355 4.3419744386389858E-01
2L_14045821_SNP T G 0.4396 80 102 0.6823 6.8712062975491106E-01
2L_14045826_SNP A C 0.4278 80 107 0.6408 6.4879080242384291E-01
2L_14045873_SNP T A 0.1122 22 174 0.9204 9.1910814759221948E-01
2L_14046195_SNP C T 0.4022 74 110 0.5295 5.1651589069568671E-01
2L_14046355_SNP C T 0.492 92 95 0.8861 8.8404490360730503E-01
2L_14046447_SNP G A 0.08021 15 172 0.02661 2.2887469622702369E-02
2L_14046485_SNP C T 0.234 44 144 0.689 6.8442355392673404E-01
2L_14046496_SNP A G 0.1458 28 164 0.3833 3.7452642376449807E-01
2L_14046578_SNP G T 0.0582 11 178 0.7127 7.0473821968091488E-01
2L_14046598_SNP A G 0.05851 11 177 0.7018 6.9329036082832596E-01
2L_14046614_SNP A C 0.459 84 99 0.9356 9.3320356997593146E-01
2L_14046626_SNP G A 0.05319 10 178 0.8436 8.3882493245306855E-01
2L_14046714_SNP T C 0.05236 10 181 0.247 2.4321868350900933E-01
2L_14046748_SNP T G 0.4335 75 98 0.6403 6.3426115162132590E-01
2L_14046768_SNP A G 0.4046 70 103 0.9893 9.8906931630892991E-01
2L_14046778_SNP T C 0.494 83 85 0.8225 8.1209185718661159E-01
2L_14046889_SNP G A 0.1135 21 164 0.5922 5.8039571610548446E-01
2L_14046892_SNP C A 0.1087 20 164 0.5411 5.2716070843454466E-01
2L_14046894_SNP T C 0.4889 88 92 0.2799 2.5901532116515458E-01
2L_14046905_SNP T C 0.4943 87 89 0.341 3.1446567518665802E-01
2L_14046915_SNP G A 0.4719 84 94 0.3867 3.6317010003319805E-01
2L_14046925_SNP G T 0.05128 10 185 0.3179 3.1315856842474121E-01
2L_14046930_SNP C A 0.3687 66 113 0.8796 8.7519764077183826E-01
2L_14046947_SNP G A 0.3605 62 110 0.7303 7.1778799452218545E-01
2L_14046976_SNP C A 0.3132 57 125 0.4141 4.0607737192757676E-01
2L_14046977_SNP T G 0.08197 15 168 0.9558 9.5497169221683298E-01
2L_14047082_SNP A T 0.1016 19 168 0.391 3.7993143070839108E-01
2L_14047163_SNP C G 0.4254 77 104 0.6678 6.5513755735154688E-01
2L_14047164_SNP T G 0.4254 77 104 0.744 7.3355172971769833E-01
2L_14047171_SNP T A 0.4153 76 107 0.6491 6.3645360831888886E-01
2L_14047282_SNP G A 0.3138 59 129 0.8592 8.5677065761793136E-01
2L_14047291_SNP G A 0.3457 65 123 0.7939 7.8802082427966780E-01
2L_14047300_SNP G A 0.1026 20 175 0.1518 1.4762730215781283E-01
2L_14047301_SNP A C 0.1026 20 175 0.04965 4.8796257642328589E-02
2L_14047343_SNP A T 0.3122 59 130 0.878 8.7481326672250037E-01
2L_14047364_SNP T A 0.4216 78 107 0.2842 2.7008526733137905E-01
2L_14047367_SNP G A 0.3351 63 125 0.621 6.1089196367785625E-01
2L_14047388_SNP T C 0.4341 79 103 0.3816 3.7262410072931018E-01
2L_14047422_SNP C T 0.456 83 99 0.336 3.1868642529519098E-01
2L_14047425_SNP G A 0.456 83 99 0.3114 2.9363088229353296E-01
2L_14047432_SNP A T 0.07143 14 182 0.4515 4.5015244066331239E-01
2L_14047642_SNP T C 0.1 19 171 0.16 1.5381977861145868E-01
2L_14047684_SNP T G 0.3073 55 124 0.4169 3.9828009452956614E-01
2L_14047847_SNP G T 0.08854 17 175 0.714 7.0914235799931447E-01
2L_14048236_SNP G A 0.337 62 122 0.6134 6.0298834421561254E-01
2L_14048251_SNP C G 0.3443 63 120 0.588 5.7577064122149679E-01
2L_14048328_SNP T C 0.2667 48 132 0.8815 8.7828813448768694E-01
2L_14048329_SNP A T 0.2747 50 132 0.926 9.2376378716327423E-01
2L_14048337_SNP C T 0.2793 50 129 0.9485 9.4667396629277001E-01
2L_14048350_SNP G C 0.2772 51 133 0.9182 9.1586362086643491E-01
2L_14048431_SNP C T 0.1105 21 169 0.354 3.5007964215145115E-01
2L_14048514_SNP G A 0.3043 56 128 0.8089 8.0237967130702492E-01
2L_14048533_SNP C A 0.2951 54 129 0.8111 8.0471584996144074E-01
2L_14048548_SNP A G 0.2762 50 131 0.8164 8.0985129135738920E-01
2L_14048788_SNP A G 0.2703 50 135 0.6924 6.8211276967770229E-01
2L_14048887_SNP T C 0.3146 56 122 0.8015 7.9368220076912144E-01
2L_14048888_SNP A G 0.4213 75 103 0.4791 4.6566290713370628E-01
2L_14048893_SNP C A 0.08763 17 177 0.2609 2.5687275374911223E-01
2L_14048918_SNP G T 0.1173 23 173 0.01801 1.6302807472247261E-02
2L_14048925_SNP C G 0.4973 91 92 0.4028 3.8690474267046038E-01
2L_14048943_SNP C G 0.3027 56 129 0.852 8.4861225510051974E-01
2L_14048955_SNP T G 0.3065 57 129 0.9542 9.5273921638643266E-01
2L_14048970_SNP T A 0.309 55 123 0.9126 9.0818647618115156E-01
2L_14048972_SNP A T 0.3073 55 124 0.9242 9.2055486018521804E-01
2L_14048973_SNP A T 0.309 55 123 0.9066 9.0185023790039598E-01
2L_14048986_SNP T A 0.3073 55 124 0.9588 9.5716596496380202E-01
2L_14048988_DEL CAATGGTG T 0.3107 55 122 0.9494 9.4735353659357946E-01
2L_14049010_SNP T C 0.2905 52 127 0.7293 7.1866657437453463E-01
2L_14049011_SNP A G 0.3279 60 123 0.5716 5.5681151119216010E-01
2L_14049015_SNP T C 0.2865 51 127 0.6631 6.4910560707287290E-01
2L_14049016_SNP T G 0.2898 51 125 0.6348 6.1839495857419069E-01
2L_14049030_SNP A T 0.2938 52 125 0.7391 7.2678150218462045E-01
2L_14049033_SNP T C 0.2841 50 126 0.7831 7.7220140685926808E-01
2L_14049036_SNP T A 0.2898 51 125 0.7978 7.8756466720220764E-01
2L_14049090_SNP C A 0.2924 50 121 0.9612 9.5934343934751798E-01
2L_14049094_SNP A T 0.2931 51 123 0.8328 8.2563455116912843E-01
2L_14049105_SNP C A 0.1728 33 158 0.1433 1.3907772426727361E-01
2L_14049110_SNP T A 0.05181 10 183 0.417 4.1148750800927292E-01
2L_14049130_SNP T G 0.05851 11 177 0.8629 8.6078839627668069E-01
2L_14049138_SNP G A 0.4663 83 95 0.294 2.7515902921556901E-01
2L_14049144_SNP T G 0.1632 31 159 0.4929 5.0330097616759084E-01
2L_14049165_SNP A T 0.3149 57 124 0.6215 6.0987081211946592E-01
2L_14049358_SNP A C 0.1179 23 172 0.6714 6.6741651928179091E-01
2L_14049360_SNP C T 0.4615 84 98 0.9127 9.0965427236619567E-01
2L_14049380_SNP T C 0.3111 56 124 0.6962 6.8577710305961748E-01
2L_14049398_SNP C T 0.1337 25 162 0.0822 7.3141426939136570E-02
2L_14049408_SNP T C 0.3222 58 122 0.8149 8.0819687615062408E-01
2L_14049421_SNP T G 0.1323 25 164 0.07496 6.8050152064618216E-02
2L_14049460_SNP G A 0.422 73 100 0.9866 9.8597259335548182E-01
2L_14049489_SNP T A 0.08163 16 180 0.8155 8.1427034614996463E-01
2L_14049491_SNP C G 0.08163 16 180 0.8155 8.1427034614996463E-01
2L_14049501_SNP A G 0.08163 16 180 0.8155 8.1427034614996463E-01
2L_14049504_SNP C T 0.07692 15 180 0.5341 5.3289501159833486E-01
2L_14049520_SNP T C 0.3039 55 126 0.3707 3.5568943791394836E-01
2L_14049528_SNP T C 0.3039 55 126 0.3707 3.5568943791394836E-01
2L_14049544_SNP T C 0.3039 55 126 0.4141 3.9583421912638872E-01
2L_14049617_SNP A G 0.2732 50 133 0.03841 3.1982732767775975E-02
2L_14049731_DEL T TTTGTAT 0.05263 10 180 0.0944 1.0158196462405367E-01
2L_14049809_SNP C T 0.05612 11 185 0.9184 9.1764058923434355E-01
2L_14049818_SNP A G 0.32 56 119 0.8341 8.3117793048195121E-01
2L_14049881_SNP C T 0.3571 65 117 0.3273 3.1072861914115946E-01
2L_14050049_SNP C T 0.1376 26 163 0.434 4.2494207597222988E-01
2L_14050074_SNP A G 0.1959 38 156 0.3384 3.3281219298305842E-01
2L_14050102_SNP T G 0.06154 12 183 0.8305 8.2849521040071950E-01
2L_14050121_SNP G T 0.1917 37 156 0.2793 2.7328439624400236E-01
2L_14050367_SNP G C 0.1026 20 175 0.9414 9.4096784398238287E-01
2L_14050370_INS TCT T 0.1937 37 154 0.4796 4.7479930599763698E-01
2L_14050372_SNP A C 0.1895 36 154 0.4684 4.6227897476870483E-01
2L_14050455_SNP T G 0.09524 18 171 0.3609 3.4858678360804973E-01
2L_14050566_SNP T A 0.1809 34 154 0.8552 8.5166587627731627E-01
2L_14050587_SNP G C 0.1728 33 158 0.7656 7.6088804289957379E-01
2L_14050595_SNP T A 0.1746 33 156 0.9621 9.6113859743795593E-01
2L_14050627_SNP T A 0.1354 26 166 0.5183 5.1290752727196387E-01
2L_14050666_SNP G T 0.3661 67 116 0.8832 8.7934921751301021E-01
2L_14050684_SNP C G 0.08854 17 175 0.5665 5.6164911919886518E-01
2L_14050711_SNP G A 0.08808 17 176 0.4029 3.9334422276282210E-01
2L_14050714_SNP T C 0.2727 48 128 0.7386 7.2750650050270405E-01
2L_14050738_SNP G A 0.2393 39 124 0.7492 7.3637022088921822E-01
2L_14050752_SNP G T 0.32 56 119 0.7501 7.3594100722346689E-01
2L_14050766_SNP A G 0.3184 57 122 0.7278 7.1543675375484517E-01
2L_14050770_SNP C A 0.3029 53 122 0.549 5.3542337612660984E-01
2L_14050780_SNP T A 0.1742 31 147 0.2082 1.9046065133883694E-01
2L_14050786_SNP A C 0.2679 45 123 0.7594 7.4775534536717947E-01
2L_14050788_SNP G A 0.05263 10 180 0.4394 4.3169833581760908E-01
2L_14050791_SNP A T 0.3094 56 125 0.8355 8.2847202840268219E-01
2L_14050793_SNP G T 0.2833 51 129 0.9683 9.6681767230615079E-01
2L_14050803_SNP T C 0.2373 42 135 0.9115 9.0874469252602519E-01
2L_14050851_SNP A G 0.2921 52 126 0.5645 5.4812199960603392E-01
2L_14050858_SNP T C 0.0567 11 183 0.58 5.7655357884934144E-01
2L_14050873_SNP A G 0.2768 49 128 0.3434 3.2176411246460634E-01
2L_14050885_SNP A T 0.2778 50 130 0.3377 3.2007917724806989E-01
2L_14050888_SNP A T 0.05051 10 188 0.5454 5.4085524911718941E-01
2L_14050917_SNP T A 0.2686 47 128 0.4991 4.7798502235965545E-01
2L_14050922_SNP C T 0.2697 48 130 0.4458 4.2656250844211541E-01
2L_14050935_SNP T A 0.2235 40 139 0.4328 4.1471885534560804E-01
2L_14050948_SNP G A 0.2557 45 131 0.3508 3.2872915588978491E-01
2L_14050994_SNP T C 0.2402 43 136 0.1507 1.3586960811473114E-01
2L_14050998_SNP G C 0.32 56 119 0.2843 2.6376669793965135E-01
2L_14051022_SNP T C 0.05128 10 185 0.9627 9.6217600390807356E-01
2L_14051060_SNP A T 0.1585 29 154 0.6424 6.2973447696416229E-01
2L_14051067_SNP A C 0.1615 31 161 0.7115 7.0531725265566725E-01
2L_14051068_SNP A C 0.1547 28 153 0.6898 6.7706336214940410E-01
2L_14051269_SNP T G 0.1737 33 157 0.3987 3.9336360333340081E-01
2L_14051296_SNP T G 0.1359 25 159 0.7006 6.9219811593678959E-01
2L_14051394_SNP G A 0.06842 13 177 0.3165 3.0619359680309677E-01
2L_14051405_SNP A C 0.09392 17 164 0.4425 4.2652164140445348E-01
2L_14051417_SNP A G 0.352 63 116 0.4587 4.4753456166468764E-01
2L_14051456_SNP T G 0.3833 69 111 0.7657 7.6114417630858833E-01
2L_14051488_SNP C T 0.4333 78 102 0.5553 5.4003400597413131E-01
2L_14051494_SNP T C 0.09424 18 173 0.6849 6.7897687085831171E-01
2L_14051519_INS GA G 0.4262 78 105 0.975 9.7434945157842034E-01
2L_14051632_SNP T G 0.07853 15 176 0.5477 5.4244036651413152E-01
2L_14051687_SNP A G 0.08377 16 175 0.4924 4.8427053239412132E-01
2L_14051736_SNP A G 0.07653 15 181 0.1825 1.7624016338789594E-01
2L_14051750_SNP A C 0.06566 13 185 0.877 8.7614722983381821E-01
2L_14051755_SNP G A 0.1927 37 155 0.7552 7.5293969787651682E-01
2L_14051938_SNP A C 0.4674 86 98 0.4038 3.8814814373464779E-01
2L_14051945_SNP T C 0.467 85 97 0.4606 4.5375326495532498E-01
2L_14051997_SNP G A 0.4586 83 98 0.4391 4.2334773897447009E-01
2L_14052222_SNP T C 0.05376 10 176 0.3918 3.8717781235187188E-01
2L_14052318_SNP A T 0.06806 13 178 0.5915 5.8261337864020291E-01
2L_14052469_SNP C G 0.4754 87 96 0.9685 9.6776377823165527E-01
2L_14052503_SNP A T 0.4545 80 96 0.9325 9.2935399236219496E-01
2L_14052544_SNP G A 0.456 83 99 0.7509 7.4495586404703229E-01
2L_14052764_SNP T G 0.4551 81 97 0.8609 8.5597382931459975E-01
2L_14052776_INS GAGACATTAA T 0.05155 10 184 0.2661 2.5924907047289536E-01
2L_14052905_SNP A G 0.4068 72 105 0.2077 1.9087749663013476E-01
2L_14052955_SNP T C 0.114 22 171 0.1154 1.0792128857103189E-01
2L_14053012_SNP T C 0.3224 59 124 0.7461 7.4286763843450776E-01
2L_14053022_SNP T C 0.477 83 91 0.9972 9.9713481557289785E-01
2L_14053081_SNP T C 0.3316 62 125 0.9853 9.8497343289391848E-01
2L_14053192_SNP G C 0.06878 13 176 0.1378 1.2741529957095921E-01
2L_14053562_SNP A G 0.4278 77 103 0.6268 6.1228347305610442E-01
2L_14053571_DEL C CGA 0.442 80 101 0.5802 5.7242086684061766E-01
2L_14053589_SNP A T 0.09574 18 170 0.1139 1.0328431878312061E-01
2L_14053590_SNP G T 0.442 80 101 0.7269 7.1770689991854608E-01
2L_14053614_SNP T C 0.4389 79 101 0.7268 7.1684892147248624E-01
2L_14053630_SNP T G 0.4333 78 102 0.6375 6.2429675288692366E-01
2L_14053650_SNP G A 0.4045 72 106 0.9802 9.7944302779033254E-01
2L_14053656_SNP T C 0.4571 80 95 0.5579 5.4144730393838303E-01
2L_14053657_SNP G A 0.4101 73 105 0.8921 8.8810523425583909E-01
2L_14053679_SNP T G 0.4 70 105 0.9835 9.8279742159885164E-01
2L_14053777_SNP A T 0.3642 59 103 0.5315 5.0740838596705307E-01
2L_14053782_SNP T C 0.4831 86 92 0.9516 9.4925326586970449E-01
2L_14053787_SNP G C 0.4915 87 90 0.9804 9.7939704938934613E-01
2L_14053838_SNP A T 0.4033 73 108 0.4398 4.3098510813214319E-01
2L_14053904_SNP A C 0.4056 73 107 0.3813 3.7692933354564895E-01
2L_14053986_INS AA A 0.07303 13 165 0.4129 4.2008968455389040E-01
2L_14054019_SNP T C 0.4463 79 98 0.1355 1.2429227542821708E-01
2L_14054053_SNP G A 0.05128 10 185 0.5372 5.3563883489101760E-01
2L_14054078_SNP G T 0.1005 19 170 0.4223 4.1288979877069565E-01
2L_14054084_SNP C T 0.07107 14 183 0.3245 3.1826668261431634E-01
2L_14054230_SNP A G 0.3404 64 124 0.2518 2.3878862374987142E-01
2L_14054368_SNP G A 0.3388 62 121 0.5508 5.4304027711520897E-01
2L_14054428_SNP C G 0.1477 26 150 0.764 7.5481400969737455E-01
2L_14054471_SNP A G 0.1751 31 146 0.05474 5.7454427222943819E-02
2L_14054482_SNP T G 0.1497 28 159 0.1263 1.1635669826008088E-01
2L_14054497_SNP C G 0.4571 80 95 0.5295 5.1554597531072921E-01
2L_14054499_SNP G T 0.1596 30 158 0.05041 7.4508860192075477E-02
2L_14054506_DEL G GTGCTAGG 0.1202 22 161 0.4187 4.1446627552157800E-01
2L_14054529_SNP T G 0.4457 78 97 0.177 1.5463570311389263E-01
2L_14054853_SNP T C 0.2287 43 145 0.0002571 1.7162903841376503E-04
2L_14055024_SNP G C 0.1989 35 141 0.01815 1.3973154082562248E-02
2L_14055034_DEL C CC 0.1364 24 152 0.07994 1.0761560430292572E-01
2L_14055135_SNP T G 0.2 35 140 0.1213 1.0497481867821390E-01
2L_14055160_SNP G A 0.4659 82 94 0.03147 2.4185427161574388E-02
2L_14055380_SNP A G 0.06736 13 180 0.1847 1.8032909811815778E-01
2L_14055384_SNP T C 0.3005 55 128 0.2406 2.2113035371596090E-01
2L_14055389_SNP C T 0.07254 14 179 0.1913 1.8760644682294902E-01
2L_14055395_DEL T GACAC 0.2787 51 132 0.3004 2.8185478320657809E-01
2L_14055413_SNP A G 0.06218 12 181 0.2551 2.5138094672894407E-01
2L_14055419_SNP A C 0.06701 13 181 0.5292 5.2291990616095907E-01
2L_14055452_SNP T C 0.07653 15 181 0.2249 2.1786631008256130E-01
2L_14055571_SNP G T 0.4066 74 108 0.09638 8.5762589394227318E-02
2L_14055589_SNP G A 0.05208 10 182 0.1453 1.3897143472809115E-01
2L_14055594_SNP T G 0.3253 54 112 0.5547 5.4799458479422758E-01
2L_14055614_SNP C G 0.0625 12 180 0.1222 1.1657653997051098E-01
2L_14055615_SNP G C 0.0625 12 180 0.1222 1.1657653997051098E-01
2L_14055675_SNP T A 0.05236 10 181 0.1872 1.7731434118278555E-01
2L_14055718_SNP A C 0.3867 70 111 0.974 9.7349752714386728E-01
2L_14055939_SNP T C 0.3207 59 125 0.7189 7.0923146423506078E-01
2L_14055948_SNP C A 0.3936 74 114 0.9738 9.7326331841094382E-01
2L_14055977_SNP C T 0.3037 58 133 0.7946 7.8967924025637515E-01
2L_14055979_SNP T C 0.2963 56 133 0.727 7.1938887457101441E-01
2L_14056045_SNP G C 0.2772 51 133 0.2432 2.3384209499229824E-01
2L_14056086_MNP GAA TTT 0.1633 32 164 0.6504 6.4588921173331881E-01
2L_14056127_SNP T G 0.1598 31 163 0.624 6.1751589805760365E-01
2L_14056281_SNP C T 0.1237 24 170 0.3672 3.5790141849574231E-01
2L_14056317_SNP G A 0.09424 18 173 0.05178 4.6355510885438274E-02
2L_14056321_SNP G T 0.09794 19 175 0.05778 5.4820612784846831E-02
2L_14056324_SNP G A 0.09326 18 175 0.04573 4.2524452238100072E-02
2L_14056335_SNP T C 0.3967 73 111 0.2085 1.9779392185928113E-01
2L_14056405_SNP C T 0.05699 11 182 0.005387 4.8399016495521722E-03
2L_14056649_SNP A G 0.1436 28 167 0.03588 3.3201168520883964E-02
2L_14056708_SNP A T 0.1316 25 165 0.529 5.1834723291350315E-01
2L_14056709_SNP C T 0.1368 26 164 0.5023 4.9163978368919847E-01
2L_14056739_SNP G T 0.4317 79 104 0.3352 3.2373841458323827E-01
2L_14056743_SNP A G 0.4389 79 101 0.3578 3.4479655268558984E-01
2L_14056745_SNP C T 0.4365 79 102 0.3785 3.6559984847868721E-01
2L_14056746_SNP T A 0.3351 62 123 0.8911 8.8789106184213407E-01
2L_14056749_SNP A G 0.1615 31 161 0.1781 1.7222514134519384E-01
2L_14056759_SNP A G 0.1803 33 150 0.5444 5.3101595100155174E-01
2L_14056764_SNP T C 0.3514 65 120 0.9569 9.5586210504319757E-01
2L_14056798_SNP T A 0.1129 21 165 0.8818 8.7788001938240301E-01
2L_14056811_SNP A C 0.2541 46 135 0.7573 7.4854532058822820E-01
2L_14056816_SNP A G 0.1935 36 150 0.2524 2.3690350172019237E-01
2L_14056844_SNP A C 0.1134 22 172 0.05905 5.5970852116202070E-02
2L_14056860_DEL C CCCAGAATATCTTCGTTTTGGGCGCTTTCCACCC 0.08511 16 172 0.1314 1.3627289958422450E-01
2L_14056863_SNP G A 0.1212 20 145 0.6819 6.8997608991828663E-01
2L_14056872_SNP G T 0.1078 18 149 0.5652 5.7723486356115439E-01
2L_14056892_SNP C T 0.1779 29 134 0.825 8.3108169766787532E-01
2L_14056966_SNP A C 0.2128 40 148 0.5726 5.6544443438636827E-01
2L_14057156_SNP A G 0.05051 10 188 0.3595 3.5753700138815248E-01
2L_14057241_SNP C T 0.1196 22 162 0.7239 7.1993246097955521E-01
2L_14057272_DEL T TT 0.1452 27 159 0.5951 5.8623591928185659E-01
2L_14057322_SNP C G 0.4725 86 96 0.6604 6.4945264022243587E-01
2L_14057446_DEL C CATATTTGC 0.2581 48 138 0.9345 9.3257389313995143E-01
2L_14057507_INS T TGCCT 0.2632 45 126 0.8881 8.8142913270033862E-01
2L_14057600_DEL ACACA A 0.05348 10 177 0.3023 2.9358762006144057E-01
2L_14057611_SNP G T 0.129 24 162 0.9387 9.3683719095751017E-01
2L_14057764_SNP C T 0.4153 76 107 0.9545 9.5305292173946110E-01
2L_14057799_SNP A T 0.4317 79 104 0.8895 8.8601840189659775E-01
2L_14057837_SNP T A 0.2787 51 132 0.9547 9.5304982094241808E-01
2L_14057838_SNP T C 0.2802 51 131 0.9411 9.3889835189851656E-01
2L_14057873_INS CG C 0.08377 16 175 0.7017 6.9517880007636168E-01
2L_14057874_SNP G A 0.3661 67 116 0.5258 5.1016895700570508E-01
2L_14057875_SNP T C 0.3132 57 125 0.889 8.8431254563947093E-01
2L_14057878_SNP A G 0.1135 21 164 0.3266 3.1265911858813278E-01
2L_14057894_SNP C T 0.4719 84 94 0.727 7.1655803184580491E-01
2L_14057898_SNP C A 0.4641 84 97 0.662 6.5000733141548550E-01
2L_14057899_SNP A G 0.4641 84 97 0.5977 5.8349758699990306E-01
2L_14057926_SNP C T 0.1354 26 166 0.1642 1.5433456137782942E-01
2L_14057956_SNP G C 0.4144 75 106 0.7364 7.2681899889211088E-01
2L_14057964_SNP T C 0.1746 33 156 0.3009 2.8970449941871756E-01
2L_14058093_SNP G A 0.1333 26 169 0.8555 8.5353535522437374E-01
2L_14058133_SNP A T 0.07104 13 170 0.4125 4.0010189035536148E-01
2L_14058199_SNP A T 0.3684 70 120 0.5947 5.8838856390915595E-01
2L_14058355_SNP A T 0.1613 30 156 0.3482 3.3979248870867351E-01
2L_14058426_SNP G A 0.2198 40 142 0.5528 5.3677233305624850E-01
2L_14058593_SNP A T 0.2419 45 141 0.3208 3.2504793580536451E-01
2L_14058653_SNP A T 0.2062 40 154 0.9195 9.1789716541387800E-01
2L_14058723_SNP T G 0.426 72 97 0.5625 5.4313527151650387E-01
2L_14058731_SNP T A 0.2571 45 130 0.7853 7.7792031884727408E-01
2L_14058746_SNP G A 0.337 62 122 0.9964 9.9628008217752773E-01
2L_14058824_SNP A G 0.2819 53 135 0.3559 3.5160457459158689E-01
2L_14058835_SNP T C 0.2804 53 136 0.5522 5.4360081729716381E-01
2L_14058992_SNP G A 0.2473 46 140 0.3555 3.4004172864008564E-01
2L_14059017_SNP T C 0.1217 23 166 0.01533 1.2615578392870645E-02
2L_14059088_SNP A C 0.08673 17 179 0.3846 3.7752217354660234E-01
2L_14059090_SNP A C 0.05729 11 181 0.1403 1.3163394221812086E-01
2L_14059272_INS AA A 0.2541 47 138 0.1411 1.2647063632262456E-01
2L_14059282_SNP A G 0.2623 48 135 0.0574 4.8532561899035730E-02
2L_14059291_SNP G A 0.2623 48 135 0.08725 7.5876277351086555E-02
2L_14059299_SNP T C 0.4162 77 108 0.9128 9.1031713298342420E-01
2L_14059308_SNP T C 0.2541 47 138 0.1562 1.4257740967942545E-01
2L_14059360_SNP T A 0.08763 17 177 0.3462 3.3944478370053910E-01
2L_14059371_SNP C T 0.3646 66 115 0.3242 3.0314971869172846E-01
2L_14059390_SNP A T 0.1474 28 162 0.298 2.8692145995772966E-01
2L_14059401_SNP T G 0.07979 15 173 0.8673 8.6366371829078759E-01
2L_14059440_INS TGTTT T 0.09043 17 171 0.8559 8.5127464737729208E-01
2L_14059460_SNP G A 0.105 19 162 0.6779 6.6441936403294721E-01
2L_14059461_SNP T C 0.1 18 162 0.7029 6.8958849368635078E-01
2L_14059464_SNP G T 0.1436 27 161 0.9555 9.5413335419883982E-01
2L_14059489_SNP A C 0.05076 10 187 0.8278 8.2632586807330177E-01
2L_14059493_SNP G A 0.2308 42 140 0.2374 2.2313906461907473E-01
2L_14059502_SNP C T 0.08421 16 174 0.9623 9.6129445347066500E-01
2L_14059521_SNP T A 0.07447 14 174 0.9805 9.8001631286536006E-01
2L_14059599_SNP C G 0.2181 41 147 0.2431 2.3009823011562125E-01
2L_14059645_INS G AA 0.309 55 123 0.1589 1.4976813857100535E-01
2L_14059668_SNP C T 0.3158 54 117 0.4083 3.9272545276848136E-01
2L_14059796_SNP C T 0.07292 14 178 0.3169 3.0967625123070441E-01
2L_14059846_SNP C A 0.06593 12 170 0.2256 2.0950062842328909E-01
2L_14060336_SNP C G 0.06186 12 182 0.7452 7.4122918908015178E-01
2L_14060372_SNP C T 0.233 41 135 0.8788 8.7403324941109750E-01
2L_14060432_SNP A C 0.05759 11 180 0.3036 2.9271822468447628E-01
2L_14060671_SNP A C 0.1361 26 165 0.6155 6.0675209144099918E-01
2L_14060754_SNP G C 0.08995 17 172 0.6496 6.4148964895794514E-01
2L_14060855_SNP T C 0.4611 83 97 0.253 2.4248454457817503E-01
2L_14060884_SNP C T 0.2193 41 146 0.5953 5.8651774589835093E-01
2L_14060900_SNP A T 0.224 41 142 0.624 6.1324201732355688E-01
2L_14060911_SNP A T 0.2181 41 147 0.5552 5.4661191306394241E-01
2L_14060925_SNP T A 0.2228 41 143 0.5593 5.4829727523131222E-01
2L_14060932_SNP T A 0.227 42 143 0.5978 5.8991979598645905E-01
2L_14060933_SNP G A 0.2265 41 140 0.5902 5.7832000422194274E-01
2L_14060942_SNP G T 0.2198 40 142 0.6914 6.8346556432989791E-01
2L_14060973_SNP C T 0.2258 42 144 0.6278 6.2059617099119802E-01
2L_14061072_SNP C T 0.09375 18 174 0.3785 3.6972229769111464E-01
2L_14061131_SNP A T 0.06599 13 184 0.5434 5.4144896744900817E-01
2L_14061360_SNP G A 0.07143 14 182 0.1701 1.6386403517333559E-01
2L_14061435_SNP A G 0.08333 16 176 0.7871 7.8342227565309019E-01
2L_14061456_SNP T G 0.1038 19 164 0.05384 4.6356251538627255E-02
2L_14061485_INS A AA 0.2706 46 124 0.0808 7.5434413256564525E-02
2L_14061695_SNP T A 0.08511 16 172 0.7785 7.7267745899149876E-01
2L_14061697_SNP T C 0.09474 18 172 0.5369 5.2665713926960089E-01
2L_14061721_SNP T C 0.07853 15 176 0.8626 8.6070928827323978E-01
2L_14061734_SNP A C 0.4033 73 108 0.7687 7.6008850114705173E-01
2L_14061768_SNP A C 0.07216 14 180 0.2128 2.0375164045458871E-01
2L_14061811_SNP A G 0.3548 66 120 0.8979 8.9430640422151586E-01
2L_14061830_SNP A C 0.3904 73 114 0.8508 8.4663181035440982E-01
2L_14061866_SNP A C 0.06283 12 179 0.5226 5.1746052510222240E-01
2L_14062060_SNP T C 0.4185 77 107 0.78 7.7197613455599101E-01
2L_14062084_SNP C T 0.4171 78 109 0.9694 9.6835697103138862E-01
2L_14062101_SNP G A 0.413 76 108 0.803 7.9744472819879508E-01
2L_14062113_SNP C G 0.4699 86 97 0.7897 7.8113731849513723E-01
2L_14062118_SNP G T 0.4728 87 97 0.8251 8.1887405426773652E-01
2L_14062126_SNP G T 0.4783 88 96 0.8483 8.4225704565028692E-01
2L_14062135_SNP G C 0.4731 88 98 0.8186 8.1227573370777406E-01
2L_14062138_SNP T C 0.4162 77 108 0.9332 9.3135717884240077E-01
2L_14062244_SNP T C 0.4324 80 105 0.1389 1.2859782996352453E-01
2L_14062317_SNP T A 0.4407 78 99 0.6829 6.7161334120004401E-01
2L_14062495_INS AAAAATA A 0.4426 81 102 0.5052 4.9178683028054404E-01
2L_14062497_SNP C G 0.4511 83 101 0.4891 4.7685465045445108E-01
2L_14062710_SNP T C 0.4262 78 105 0.423 4.0989694929472797E-01
2L_14062716_SNP T G 0.08421 16 174 0.3687 3.6398022590547630E-01
2L_14062818_SNP C T 0.2419 45 141 0.8646 8.6099519602984864E-01
2L_14063075_SNP G C 0.09326 18 175 0.4245 4.1524227126202540E-01
2L_14063078_SNP A T 0.07692 15 180 0.2558 2.4974039802119785E-01
2L_14063092_SNP T C 0.3065 57 129 0.7098 7.0404318889090378E-01
2L_14063136_SNP A T 0.262 49 138 0.4446 4.3665013105298778E-01
2L_14063156_INS G GG 0.1348 24 154 0.9732 9.7293616491231205E-01
2L_14063200_SNP A G 0.1913 35 148 0.8347 8.2941744727978572E-01
2L_14063208_SNP G C 0.1978 36 146 0.9185 9.1733190143336540E-01
2L_14063210_SNP A C 0.232 42 139 0.6284 6.2170173768435610E-01
2L_14063211_SNP A C 0.2065 38 146 0.8677 8.6628502752048919E-01
2L_14063226_SNP C T 0.2222 40 140 0.562 5.5315966356613300E-01
2L_14063388_SNP T G 0.0603 12 187 0.4814 4.7808583902872448E-01
2L_14063456_SNP A G 0.1813 33 149 0.6102 6.0081299185193160E-01
2L_14063485_SNP C T 0.1868 34 148 0.06073 5.3988900170198320E-02
2L_14063646_SNP C T 0.2527 46 136 0.422 4.1311153213642104E-01
2L_14063737_SNP G A 0.4686 82 93 0.4158 4.2931719634019283E-01
2L_14063740_SNP A G 0.06316 12 178 0.359 3.4764234608801281E-01
2L_14063743_SNP A G 0.08247 16 178 0.673 6.7119517769177683E-01
2L_14063758_SNP T A 0.3687 66 113 0.752 7.4354848062968693E-01
2L_14063830_DEL G GGTAAAAAGGCAG 0.05759 11 180 0.6533 6.4981465950265438E-01
2L_14063846_SNP A T 0.07653 15 181 0.9044 9.0370938072462059E-01
2L_14064029_SNP T C 0.1497 28 159 0.9027 9.0008729821043443E-01
2L_14064041_SNP G T 0.06349 12 177 0.7201 7.1310076331294225E-01
2L_14064053_SNP C A 0.1459 27 158 0.9355 9.3365423232489719E-01
2L_14064055_SNP A T 0.1405 26 159 0.9574 9.5609460240834510E-01
2L_14064058_SNP T A 0.1497 28 159 0.9531 9.5186942092884630E-01
2L_14064086_SNP C T 0.05759 11 180 0.8098 8.0676688896572268E-01
2L_14064100_SNP C A 0.09794 19 175 0.2161 2.0811919187861205E-01
2L_14064371_SNP G A 0.1237 24 170 0.3689 3.6314563228528596E-01
2L_14064398_SNP C A 0.08901 17 174 0.7789 7.7380341719502788E-01
2L_14064401_SNP T C 0.05914 11 175 0.4724 4.6385751397106545E-01
2L_14064789_SNP G A 0.05076 10 187 0.8848 8.8393452851179499E-01
2L_14064790_SNP T C 0.1421 27 163 0.6954 6.9161955106395190E-01
2L_14064797_SNP T A 0.07071 14 184 0.8191 8.1878729476507806E-01
2L_14064858_SNP G T 0.07179 14 181 0.9433 9.4268770604139707E-01
2L_14064873_SNP A G 0.1421 27 163 0.6229 6.1659005914906739E-01
2L_14064882_SNP G T 0.06091 12 185 0.3765 3.7490130001319366E-01
2L_14064893_SNP A T 0.1376 26 163 0.2022 1.8997212655627882E-01
2L_14064907_DEL A ATTCCCTGCC 0.07179 14 181 0.9503 9.4992561974064216E-01
2L_14065001_SNP A C 0.05612 11 185 0.5625 5.6157351853166448E-01
2L_14065002_DEL T TATA 0.05612 11 185 0.5625 5.6157351853166448E-01
2L_14065066_SNP A C 0.129 24 162 0.1896 1.7356031939772998E-01
2L_14065098_SNP C A 0.4914 86 89 0.2544 2.3720390527452662E-01
2L_14065118_SNP T C 0.2088 38 144 0.6377 6.3152858503614606E-01
2L_14065161_SNP G C 0.4098 75 108 0.4883 4.8458065094925096E-01
2L_14065225_INS AG A 0.06218 12 181 0.8021 7.9961650741717105E-01
2L_14065300_SNP A G 0.05076 10 187 0.3899 3.8566986441807816E-01
2L_14065361_SNP G A 0.09137 18 179 0.9125 9.1148474395787538E-01
2L_14065407_SNP A C 0.3657 64 111 0.6616 6.4783428379334396E-01
2L_14065449_SNP A C 0.3663 63 109 0.5363 5.1458945422339486E-01
2L_14065491_SNP T C 0.05051 10 188 0.4993 4.9475127123391305E-01
2L_14065497_SNP G C 0.4372 80 103 0.4275 4.0862091767135222E-01
2L_14065499_SNP T C 0.442 80 101 0.5661 5.6358149971137017E-01
2L_14065593_SNP A G 0.3611 65 115 0.4686 5.0574024887894586E-01
2L_14065598_SNP C T 0.3533 65 119 0.5225 5.1110807435263617E-01
2L_14065690_SNP G C 0.4602 81 95 0.4573 4.3814614621361991E-01
2L_14065694_SNP A G 0.06218 12 181 0.7078 7.0772832368610816E-01
2L_14065949_SNP C T 0.1695 30 147 0.7385 7.3188199900143336E-01
2L_14065998_SNP C T 0.09375 18 174 0.09515 9.2014841587210516E-02
2L_14066005_SNP G C 0.4114 72 103 0.4845 4.6335876132409848E-01
2L_14066009_SNP C T 0.375 66 110 0.2401 2.3100214995094681E-01
2L_14066049_SNP A T 0.05076 10 187 0.7591 7.5661593334484012E-01
2L_14066119_SNP C A 0.2324 43 142 0.6187 6.2195219058142936E-01
2L_14066131_SNP T C 0.2849 53 133 0.8026 7.9890241387867822E-01
2L_14066134_INS GG G 0.2686 47 128 0.6675 6.6422177949210703E-01
2L_14066143_SNP A C 0.2057 36 139 0.2577 2.5082518861538194E-01
2L_14066178_SNP T G 0.09948 19 172 0.9846 9.8424319166462415E-01
2L_14066190_SNP A C 0.1044 19 163 0.9684 9.6743650578688911E-01
2L_14066195_SNP C G 0.2802 51 131 0.1181 1.0595391602871818E-01
2L_14066196_SNP G C 0.2762 50 131 0.1076 9.5181600273688716E-02
2L_14066200_SNP C T 0.1406 27 165 0.4416 4.3553623505853645E-01
2L_14066213_SNP A G 0.2421 46 144 0.0323 2.9446778618875055E-02
2L_14066214_SNP C A 0.2434 46 143 0.03545 3.1921562525088369E-02
2L_14066244_SNP T C 0.2299 43 144 0.02879 2.7203776723331952E-02
2L_14066302_SNP G T 0.4709 81 91 0.08143 7.0873225719712662E-02
2L_14066322_SNP C G 0.459 84 99 0.1552 1.4602223110241286E-01
2L_14066364_SNP A C 0.3596 64 114 0.875 8.7076565835572195E-01
2L_14066368_SNP A T 0.3687 66 113 0.9587 9.5722819855619679E-01
2L_14066375_SNP G A 0.4 72 108 0.6862 6.7637179382463053E-01
2L_14066376_SNP A C 0.4045 72 106 0.5683 5.5503652069717679E-01
2L_14066388_SNP T C 0.4091 72 104 0.6843 6.7134949742416694E-01
2L_14066416_SNP G T 0.1134 22 172 0.05103 4.8013117979367220E-02
2L_14066539_SNP T G 0.3152 58 126 0.6884 6.8095317832773861E-01
2L_14066582_SNP A G 0.3297 60 122 0.9753 9.7445977078039747E-01
2L_14066597_SNP C G 0.3099 53 118 0.7924 7.8074773378336104E-01
2L_14066618_SNP C G 0.3261 60 124 0.3206 3.0685008271567182E-01
2L_14066647_SNP A G 0.3571 65 117 0.8293 8.2380337542885029E-01
2L_14066777_SNP G C 0.1183 22 164 0.05733 5.0108850173653047E-02
2L_14066822_SNP T G 0.1105 21 169 0.04408 3.8924007121753014E-02
2L_14066824_SNP T A 0.2265 41 140 0.8774 8.7429929344095003E-01
2L_14066872_SNP T C 0.1534 29 160 0.1863 1.7430327221953223E-01
2L_14066915_SNP A G 0.3743 70 117 0.5581 5.4557378477456631E-01
2L_14066947_SNP T A 0.3098 57 127 0.3178 2.9905258370866961E-01
2L_14066951_SNP A T 0.06989 13 173 0.8818 8.7785389706941130E-01
2L_14066971_SNP A G 0.4598 80 94 0.7767 7.6305866746897244E-01
2L_14066994_SNP G T 0.06452 12 174 0.7774 7.7054444817679013E-01
2L_14067044_SNP T A 0.1257 24 167 0.7154 7.1074889967942045E-01
2L_14067057_SNP G T 0.2099 38 143 0.9698 9.6851941414011178E-01
2L_14067069_SNP C G 0.09744 19 176 0.5133 5.0630925879337463E-01
2L_14067079_SNP C T 0.055 11 189 0.7765 7.7518263936333642E-01
2L_14067084_SNP A G 0.05528 11 188 0.7766 7.7473094731412728E-01
2L_14067137_SNP G A 0.06533 13 186 0.8549 8.5379966099454685E-01
2L_14067146_SNP C T 0.1889 34 146 0.9763 9.7527170381512795E-01
2L_14067465_SNP T C 0.2021 38 150 0.6406 6.3254269536104979E-01
2L_14067503_SNP T C 0.0625 12 180 0.1459 1.3774992238573025E-01
2L_14067504_SNP T C 0.3105 59 131 0.7103 7.0343559399826106E-01
2L_14067540_DEL T TTGGT 0.153 28 155 0.4487 4.2923366079783343E-01
2L_14067548_SNP G T 0.2193 41 146 0.9448 9.4288106030554908E-01
2L_14067616_DEL GAG G 0.3614 60 106 0.765 7.5169706056001440E-01
2L_14067653_SNP G A 0.2097 39 147 0.6151 6.0726048941309352E-01
2L_14067679_SNP G A 0.1582 28 149 0.03384 2.6951207215502457E-02
2L_14067701_SNP A G 0.2416 43 135 0.3427 3.2086528529625702E-01
2L_14067854_SNP T G 0.2747 50 132 0.5596 5.4548104244845041E-01
2L_14067870_SNP C G 0.1989 37 149 0.5549 5.4153968207566683E-01
2L_14067920_INS T TGCAC 0.3202 57 121 0.5199 5.0287346933453758E-01
2L_14068051_SNP T C 0.1702 32 156 0.1061 9.5866318472694778E-02
2L_14068088_DEL G AA 0.05612 11 185 0.324 3.1678940536410405E-01
2L_14068271_SNP T G 0.4402 81 103 0.5778 5.6467671142099107E-01
2L_14068306_SNP C T 0.2044 37 144 0.2313 2.1369447084282778E-01
2L_14068528_SNP C T 0.4 72 108 0.1483 1.3458669493984321E-01
2L_14068598_SNP C A 0.1198 23 169 0.02094 2.0802186439010696E-02
2L_14068610_SNP T C 0.06349 12 177 0.174 1.6560965143002471E-01
2L_14068683_SNP T G 0.2554 47 137 0.1357 1.2401153337070647E-01
2L_14068696_SNP A T 0.07772 15 178 0.001513 1.3264948998817215E-03
2L_14068721_SNP T C 0.2088 38 144 0.006248 4.5844425550205696E-03
2L_14068726_SNP A G 0.4811 89 96 0.6143 6.0230580505835374E-01
2L_14068727_INS AGT A 0.2324 43 142 0.2276 2.1238657093695490E-01
2L_14068760_SNP C T 0.2513 47 140 0.01954 1.5878183218820154E-02
2L_14068819_SNP A T 0.3646 66 115 0.8498 8.4677291918751374E-01
2L_14068848_SNP A G 0.4324 80 105 0.111 1.0292233554587493E-01
2L_14068919_SNP T C 0.4973 92 93 0.1918 1.7806911722715479E-01
2L_14069012_DEL T TAGT 0.2081 36 137 0.3534 3.3179600381915086E-01
2L_14069022_DEL A AT 0.2155 39 142 0.4306 4.1522870485261854E-01
2L_14069025_SNP C T 0.2198 40 142 0.3287 3.1118816203920674E-01
2L_14069033_SNP T C 0.2228 41 143 0.2714 2.5586222935876113E-01
2L_14069042_SNP A G 0.2978 53 125 0.5163 4.9653300853110638E-01
2L_14069052_SNP C A 0.0567 11 183 0.3055 2.9880884701020827E-01
2L_14069060_DEL T TAC 0.2308 42 140 0.2398 2.2664254718104770E-01
2L_14069077_SNP C A 0.1809 34 154 0.1558 1.4224608117729398E-01
2L_14069103_SNP T A 0.05236 10 181 0.9495 9.4950782894690799E-01
2L_14069105_SNP T C 0.1872 35 152 0.1361 1.2757064887256064E-01
2L_14069111_SNP T C 0.05729 11 181 0.8319 8.3230173679035468E-01
2L_14069112_SNP T C 0.07292 14 178 0.8863 8.8632761597077436E-01
2L_14069122_SNP G T 0.2732 50 133 0.1774 1.6842181557486180E-01
2L_14069137_SNP T A 0.1414 27 164 0.3569 3.4846473027591984E-01
2L_14069207_SNP T C 0.1399 27 166 0.1502 1.4212524292369333E-01
2L_14069265_SNP A G 0.123 23 164 0.4186 4.0681153283847726E-01
2L_14069400_SNP A G 0.3568 66 119 0.3302 3.2604958286561780E-01
2L_14069436_SNP A G 0.3829 67 108 0.2737 2.5283699311218366E-01
2L_14069438_SNP G T 0.3864 68 108 0.2959 2.7967023934596891E-01
2L_14069439_SNP G T 0.1648 30 152 0.03931 3.6560129792128936E-02
2L_14069451_INS T TGTGT 0.3832 64 103 0.09047 7.5923876863114512E-02
2L_14069490_SNP C A 0.2 37 148 0.0207 1.7708025927886652E-02
2L_14069657_SNP T C 0.05181 10 183 0.8074 8.0310310454442491E-01
2L_14069663_SNP G C 0.3804 70 114 0.3663 3.5101946830476838E-01
2L_14069788_SNP A G 0.2204 41 145 0.6809 6.7599905694557449E-01
2L_14069884_SNP T C 0.08466 16 173 0.7255 7.2274728153226353E-01
2L_14069959_SNP A G 0.125 24 168 0.0855 8.1244880786933857E-02
2L_14070227_SNP C G 0.1562 30 162 0.2984 2.9031394193415339E-01
2L_14070262_SNP T C 0.1771 34 158 0.3303 3.2247339807868247E-01
2L_14070307_SNP T A 0.1302 25 167 0.6968 6.9287616257874596E-01
2L_14070312_SNP C T 0.2692 49 133 0.2078 1.9060236965504129E-01
2L_14070330_SNP A T 0.164 31 158 0.1203 1.1187402113955469E-01
2L_14070352_SNP T A 0.1309 25 166 0.1164 1.0940138073813943E-01
2L_14070355_SNP C T 0.1354 26 166 0.1563 1.5091764867637625E-01
2L_14070367_SNP T A 0.08247 16 178 0.1018 9.7150146681922567E-02
2L_14070369_SNP C T 0.1237 24 170 0.1791 1.7305516164655421E-01
2L_14070373_DEL G GCACCG 0.09231 18 177 0.7926 7.9016852148772487E-01
2L_14070376_SNP C A 0.1156 20 153 0.2761 2.5559226001590163E-01
2L_14070392_INS AAT A 0.1082 21 173 0.6529 6.4660404484659884E-01
2L_14070399_SNP C A 0.288 53 131 0.2199 2.0665915636754217E-01
2L_14070408_INS C CTTTT 0.3017 54 125 0.1159 1.0326403805448625E-01
2L_14070421_SNP G C 0.1042 20 172 0.5973 5.8850169619509807E-01
2L_14070523_INS ATA A 0.06383 12 176 0.9943 9.9417368683176655E-01
2L_14070527_SNP C T 0.2983 54 127 0.1655 1.4843270838553846E-01
2L_14070576_SNP T C 0.2753 49 129 0.4202 4.0931994046878450E-01
2L_14070592_SNP T A 0.06091 12 185 0.5641 5.5956932230392420E-01
2L_14070731_SNP C T 0.05405 10 175 0.3302 3.2333430341026226E-01
2L_14070949_DEL A ACGGCAATC 0.06806 13 178 0.7234 7.1940249030618031E-01
2L_14070978_SNP G A 0.4348 80 104 0.003723 2.9951622814911811E-03
2L_14071115_SNP G A 0.3944 71 109 0.001838 1.2092147789589884E-03
2L_14071154_SNP A T 0.4722 85 95 0.1105 9.7165307307403359E-02
2L_14071225_SNP A G 0.4576 81 96 0.01447 1.0804632034570877E-02
2L_14071271_SNP G A 0.3388 62 121 0.001737 1.3006099148967338E-03
2L_14071524_SNP T G 0.05236 10 181 0.5892 5.8126361452685549E-01
2L_14071525_SNP T C 0.4108 76 109 0.0848 7.4506943576150661E-02
2L_14071598_SNP T A 0.07772 15 178 0.5746 5.7494003227507251E-01
2L_14071738_SNP T C 0.1737 33 157 0.3112 3.0271830773651620E-01
2L_14071818_SNP A G 0.08629 17 180 0.7851 7.8318389670005473E-01
2L_14071889_INS TTAAAAT GC 0.1979 37 150 0.2084 2.0987359254914750E-01
2L_14071896_INS AATCCA A 0.2021 38 150 0.1208 1.1815324473548483E-01
2L_14071909_SNP A T 0.4703 87 98 0.04886 4.5517839172766215E-02
2L_14072033_SNP A G 0.4775 85 93 0.2689 2.4891434093519071E-01
2L_14072036_SNP T C 0.4309 78 103 0.1229 1.0981799713492379E-01
2L_14072041_SNP G A 0.08901 17 174 0.9331 9.3288418174118004E-01
2L_14072044_SNP T C 0.4317 79 104 0.1211 1.1069185487562838E-01
2L_14072113_SNP T A 0.4277 71 95 0.1018 8.3443461965476362E-02
2L_14072114_SNP G A 0.4311 72 95 0.1201 1.0113812651329723E-01
2L_14072206_SNP C T 0.07407 14 175 0.04346 3.7796892041911181E-02
2L_14072210_SNP T C 0.06915 13 175 0.1077 9.9783395240105488E-02
2L_14072262_SNP C T 0.0582 11 178 0.3785 3.6633409401563388E-01
2L_14072306_SNP C A 0.1944 35 145 0.7999 7.9216459945268380E-01
2L_14072410_SNP T C 0.337 61 120 0.9388 9.3696358411199432E-01
2L_14072443_SNP T C 0.4972 90 91 0.695 6.8403994359367526E-01
2L_14072560_SNP T G 0.3652 65 113 0.5834 5.7555649520016794E-01
2L_14072641_SNP T A 0.0582 11 178 0.4068 4.0009882824824483E-01
2L_14072720_SNP A C 0.1031 20 174 0.6144 6.1402242489815406E-01
2L_14072725_SNP C G 0.08808 17 176 0.1864 1.8061217587396305E-01
2L_14072838_DEL A AGAGCACTGTTAAA 0.1129 21 165 0.9895 9.8969379765422849E-01
2L_14072870_SNP C T 0.08081 16 182 0.5644 5.6008311579225190E-01
2L_14072938_SNP T C 0.05128 10 185 0.6629 6.5913670593125406E-01
2L_14072942_SNP G A 0.1082 21 173 0.3384 3.2954361172343405E-01
2L_14073015_SNP C T 0.352 63 116 0.3367 3.1623961183325910E-01
2L_14073030_SNP T A 0.08511 16 172 0.6744 6.6677762458289358E-01
2L_14073039_INS GA G 0.3631 65 114 0.507 4.8967099937693181E-01
2L_14073040_SNP C T 0.05789 11 179 0.3588 3.4663154500284865E-01
2L_14073041_SNP C T 0.1351 25 160 0.5815 5.7039446555441620E-01
2L_14073045_INS TT T 0.2229 39 136 0.5942 5.7694450155198185E-01
2L_14073052_SNP T A 0.1351 25 160 0.7383 7.3013432348493357E-01
2L_14073054_SNP T A 0.4751 86 95 0.7784 7.7007019582596059E-01
2L_14073084_SNP T C 0.05759 11 180 0.1541 1.4464468628280813E-01
2L_14073164_SNP C T 0.4551 81 97 0.8188 8.1199556612450619E-01
2L_14073166_SNP T A 0.4475 81 100 0.8178 8.1114451161530410E-01
2L_14073200_SNP A G 0.09043 17 171 0.3811 3.6989882936734353E-01
2L_14073295_SNP G A 0.2204 41 145 0.8867 8.8484094357828680E-01
2L_14073344_SNP T C 0.05208 10 182 0.2459 2.4603557298603007E-01
2L_14073564_SNP A G 0.3913 72 112 0.7801 7.7346282002211220E-01
2L_14073577_SNP C T 0.2258 42 144 0.782 7.7678164930174587E-01
2L_14073748_SNP C T 0.232 42 139 0.3496 3.3204149972888275E-01
2L_14073947_SNP C G 0.05789 11 179 0.4308 4.2088878702195121E-01
2L_14073991_SNP C G 0.1189 22 163 0.5251 5.1325881989153666E-01
2L_14074005_SNP G A 0.114 22 171 0.3924 3.8361739577270015E-01
2L_14074183_SNP C T 0.2819 53 135 0.4049 3.9780947261347832E-01
2L_14074204_SNP A C 0.08065 15 171 0.8464 8.4206185853712889E-01
2L_14074250_SNP C T 0.4396 80 102 0.2938 2.8627213463582390E-01
2L_14074323_SNP T G 0.4802 85 92 0.6106 6.0464980791528133E-01
2L_14074346_SNP C G 0.2246 42 145 0.4712 4.6354984742533223E-01
2L_14074347_SNP A T 0.2324 43 142 0.4003 3.9651194834216674E-01
2L_14074359_DEL A AGCTAA 0.4716 83 93 0.6409 6.3762918519356826E-01
2L_14074377_SNP C T 0.25 45 135 0.2405 2.3302191311795661E-01
2L_14074396_SNP G T 0.2742 51 135 0.6237 6.1831478813558605E-01
2L_14074415_SNP C T 0.1075 20 166 0.4246 4.1963264951416512E-01
2L_14074428_SNP C A 0.1117 21 167 0.2913 2.7918354576074034E-01
2L_14074431_SNP C G 0.1204 23 168 0.7851 7.8062163800578732E-01
2L_14074441_SNP A G 0.1514 28 157 0.7231 7.1534382291774556E-01
2L_14074676_SNP C T 0.07692 15 180 0.3129 3.0468079480399568E-01
2L_14074790_SNP C T 0.1134 22 172 0.8978 8.9712023722913514E-01
2L_14074795_SNP C T 0.06218 12 181 0.4064 4.0411270032038138E-01
2L_14074803_SNP T A 0.05789 11 179 0.318 3.0833352149145610E-01
2L_14074812_SNP A T 0.1198 23 169 0.6876 6.8441649445334174E-01
2L_14074840_SNP T C 0.3957 74 113 0.8726 8.6892238834758817E-01
2L_14075059_SNP T C 0.05208 10 182 0.2664 2.5623140834404223E-01
2L_14075401_SNP T C 0.2727 48 128 0.3613 3.4617675076525378E-01
2L_14075407_SNP G C 0.05319 10 178 0.7726 7.6616979367070315E-01
2L_14075418_SNP A G 0.1152 22 169 0.771 7.6870067184461255E-01
2L_14075502_SNP A G 0.09424 18 173 0.7265 7.2131028313507550E-01
2L_14075646_SNP T C 0.2263 43 147 0.7017 6.9403342649678446E-01
2L_14075692_SNP G A 0.1466 28 163 0.4162 4.0802517683220030E-01
2L_14075714_DEL T TT 0.07254 14 179 0.6868 6.8271704571241809E-01
2L_14075739_SNP A T 0.4222 76 104 0.5627 5.6929318311016908E-01
2L_14075795_SNP C A 0.3901 71 111 0.8843 8.7941713302608582E-01
2L_14075864_SNP C T 0.3699 64 109 0.8145 8.0813878434111353E-01
2L_14075903_SNP A T 0.1573 28 150 0.1886 1.8205996862908536E-01
2L_14075904_SNP T C 0.1732 31 148 0.2626 2.5452382470247159E-01
2L_14075970_SNP A G 0.05525 10 171 0.207 1.9897361986671058E-01
2L_14075986_INS AA A 0.3963 65 99 0.6731 6.6133128761454585E-01
2L_14076003_SNP G A 0.2789 53 137 0.1983 1.9052573066712408E-01
2L_14076007_SNP T C 0.4489 79 97 0.5734 5.6343980846457020E-01
2L_14076054_SNP A T 0.4022 72 107 0.9843 9.8397971735924883E-01
2L_14076101_SNP G A 0.3352 61 121 0.6232 6.1294940249847141E-01
2L_14076108_SNP A T 0.1164 22 167 0.9849 9.8467921618355836E-01
2L_14076130_SNP A C 0.1309 25 166 0.9878 9.8754547854584129E-01
2L_14076217_SNP T C 0.2556 46 134 0.2629 2.4792747514159186E-01
2L_14076220_SNP A T 0.4743 83 92 0.2716 2.5397501964214730E-01
2L_14076302_SNP G A 0.05181 10 183 0.8915 8.8953283923550019E-01
2L_14076304_SNP T C 0.1223 23 165 0.7666 7.6033827949046118E-01
2L_14076334_SNP C G 0.09836 18 165 0.6668 6.7234189643239839E-01
2L_14076431_SNP T G 0.4333 78 102 0.8197 8.1265545597556910E-01
2L_14076495_SNP T G 0.07732 15 179 0.4746 4.6774934009011127E-01
2L_14076524_SNP T C 0.08021 15 172 0.6185 6.0999778329268262E-01
2L_14076554_SNP T C 0.4326 77 101 0.8895 8.8525135592953952E-01
2L_14076559_SNP G C 0.06633 13 183 0.2316 2.2740243892955891E-01
2L_14076618_SNP G A 0.4231 77 105 0.6566 6.4612395018182067E-01
2L_14076711_SNP A G 0.06701 13 181 0.3038 2.9606479507423278E-01
2L_14076753_SNP C T 0.05181 10 183 0.5615 5.5862192609914252E-01
2L_14077034_SNP T C 0.4121 75 107 0.814 8.0747637329448285E-01
2L_14077096_SNP T C 0.06091 12 185 0.3134 3.0683000971478891E-01
2L_14077319_SNP A T 0.08421 16 174 0.5603 5.5150007566593562E-01
2L_14077398_SNP T C 0.05236 10 181 0.333 3.2712835972793552E-01
2L_14077401_SNP C T 0.4641 84 97 0.4748 4.6249489300648150E-01
2L_14077445_SNP T C 0.4628 87 101 0.2786 2.6872716460184998E-01
2L_14077454_SNP C T 0.4516 84 102 0.3236 3.1050187774774118E-01
2L_14077456_SNP A C 0.1543 29 159 0.8666 8.6264721129053590E-01
2L_14077468_SNP A C 0.07179 14 181 0.9343 9.3322069291119447E-01
2L_14077484_SNP A C 0.1223 23 165 0.8228 8.2197962599297913E-01
2L_14077507_DEL AA A 0.2749 47 124 0.9742 9.7612813587320157E-01
2L_14077737_SNP T G 0.4863 89 94 0.2066 1.9251839574158780E-01
2L_14077743_SNP G A 0.4917 89 92 0.1602 1.4124769428297312E-01
2L_14077755_SNP T A 0.1198 23 169 0.0146 1.2425939876572775E-02
2L_14077825_SNP A C 0.369 69 118 0.7898 7.8295340077712106E-01
2L_14077857_DEL A AA 0.1029 18 157 0.8421 8.4929230157080127E-01
2L_14078004_INS AA A 0.4036 67 99 0.9458 9.4576011840220042E-01
2L_14078075_SNP A T 0.2692 49 133 0.271 2.5733053090054614E-01
2L_14078113_SNP A T 0.3678 64 110 0.09232 7.6094911415272123E-02
2L_14078198_SNP T C 0.3459 64 121 0.6618 6.5217700061991302E-01
2L_14078242_SNP C A 0.4647 79 91 0.1704 1.4723809824918299E-01
2L_14078309_SNP G T 0.3687 66 113 0.1858 1.6892509167528891E-01
2L_14078324_SNP A G 0.4386 75 96 0.1775 1.5803835293533830E-01
2L_14078326_SNP A G 0.4405 74 94 0.2271 2.0316446029414936E-01
2L_14078332_SNP G A 0.4327 74 97 0.1993 1.7720964087843749E-01
2L_14078342_SNP A T 0.4327 74 97 0.1457 1.2515137210789162E-01
2L_14078354_SNP G A 0.2809 50 128 0.3025 2.8585000621203971E-01
2L_14078383_SNP A G 0.3855 64 102 0.1549 1.2701005821848954E-01
2L_14078389_DEL T TAAATTCCGCTTGTTATTTTTATT 0.2299 40 134 0.2752 2.5115460010083013E-01
2L_14078418_SNP T C 0.3951 64 98 0.1015 7.9897291072311166E-02
2L_14078420_SNP C A 0.08989 16 162 0.2991 2.7800565343229178E-01
2L_14078421_SNP A G 0.1073 19 158 0.0833 7.0083934536355141E-02
2L_14078423_SNP A C 0.4074 66 96 0.08331 6.0978662856068525E-02
2L_14078435_SNP A C 0.4074 66 96 0.2128 1.8103423207140834E-01
2L_14078484_MNP CCT AAA 0.4061 67 98 0.1957 1.7237556633858142E-01
2L_14078519_SNP T A 0.4138 72 102 0.2356 2.2071185076023070E-01
2L_14078542_SNP T A 0.06218 12 181 0.5691 5.6384257915069735E-01
2L_14078544_SNP A C 0.4035 69 102 0.3932 3.6811257158242927E-01
2L_14078559_SNP T A 0.2541 47 138 0.3012 2.9076919198580964E-01
2L_14078566_SNP T A 0.05759 11 180 0.1237 1.1737418328533822E-01
2L_14078579_SNP C T 0.08556 16 171 0.3125 3.0039118786941055E-01
2L_14078599_SNP T G 0.2989 55 129 0.5869 5.7440571030471588E-01
2L_14078620_SNP C G 0.2757 51 134 0.9968 9.9670747139359794E-01
2L_14078635_SNP T G 0.06186 12 182 0.1795 1.7297747366715055E-01
2L_14078639_SNP T A 0.3027 56 129 0.7242 7.1488761920336619E-01
2L_14078786_SNP T C 0.4054 75 110 0.8814 8.7809005239668780E-01
2L_14078834_SNP T G 0.0567 11 183 0.3253 3.1691267834830050E-01
2L_14079080_SNP T C 0.05612 11 185 0.8014 8.2090563503686886E-01
2L_14079154_SNP A G 0.3167 57 123 0.03765 3.4429064907397687E-02
2L_14079260_SNP C T 0.2011 35 139 0.2226 2.2507765133686541E-01
2L_14079292_SNP A C 0.4059 69 101 0.3789 3.8150709018202467E-01
2L_14079320_SNP A G 0.4083 69 100 0.3408 3.4743790621201798E-01
2L_14079530_SNP G A 0.15 24 136 0.3045 3.0529487160957025E-01
2L_14079574_SNP T C 0.06215 11 166 0.5769 5.8895580235741141E-01
2L_14079595_SNP T G 0.2289 38 128 0.6115 6.1269771602577916E-01
2L_14079686_SNP A G 0.1965 34 139 0.7225 7.2314038790393842E-01
2L_14079715_INS TAGGAGATCCT T 0.06806 13 178 0.5005 4.9356134842275745E-01
2L_14079745_SNP T A 0.235 43 140 0.8179 8.1215384091252729E-01
2L_14079767_SNP A C 0.1351 25 160 0.5931 5.8312298215277614E-01
2L_14079774_SNP T A 0.08421 16 174 0.35 3.3924832256328508E-01
2L_14079783_SNP C T 0.1124 20 158 0.6731 6.6263243878109357E-01
2L_14079814_SNP G A 0.3422 64 123 0.4649 4.5647630601521672E-01
2L_14079815_SNP T C 0.3351 62 123 0.5282 5.2099921034319141E-01
2L_14079838_SNP G A 0.3085 58 130 0.5376 5.2593122453889918E-01
2L_14079845_SNP C T 0.1818 32 144 0.5606 5.4727646408893049E-01
2L_14080064_SNP T A 0.05102 10 186 0.5789 5.7454913614231251E-01
2L_14080098_SNP T A 0.1556 28 152 0.658 6.4906799259676307E-01
2L_14080119_SNP T C 0.09189 17 168 0.4179 4.0587309562589535E-01
2L_14080129_SNP A C 0.1283 24 163 0.3003 2.8895181746472698E-01
2L_14080143_SNP A C 0.1056 19 161 0.2099 1.9696628240816128E-01
2L_14080205_SNP A C 0.08333 16 176 0.365 3.5744971755512700E-01
2L_14080214_SNP A C 0.08511 16 172 0.1297 1.1985734689076755E-01
2L_14080304_SNP C T 0.2108 39 146 0.4965 4.8795955329082896E-01
2L_14080305_DEL TCTGTT T 0.4321 70 92 0.757 7.7241703171464504E-01
2L_14080532_SNP C A 0.4098 75 108 0.7196 7.1337646834362900E-01
2L_14080562_SNP A G 0.3533 65 119 0.5187 5.0600333017688981E-01
2L_14080607_SNP T C 0.107 20 167 0.4811 4.6999585041725545E-01
2L_14080700_SNP T C 0.2419 45 141 0.704 6.9742920799979591E-01
2L_14080706_SNP C G 0.06566 13 185 0.3167 3.1143606429286541E-01
2L_14080730_SNP G A 0.129 24 162 0.1398 1.3031310917242522E-01
2L_14080784_SNP G A 0.1755 33 155 0.1969 1.8891413224035269E-01
2L_14080824_SNP A C 0.114 22 171 0.6146 6.0989520549500997E-01
2L_14080836_SNP T C 0.4865 90 95 0.2822 2.7922343200969391E-01
2L_14080850_SNP C A 0.1158 22 168 0.6003 5.9142466929761106E-01
2L_14080886_SNP T G 0.1466 28 163 0.3172 3.0871773407406400E-01
2L_14080913_SNP T G 0.1158 22 168 0.6106 6.1717925497794068E-01
2L_14081039_SNP T C 0.06667 13 182 0.4859 4.7860671741949090E-01
2L_14081045_DEL T TGGCACATT 0.1768 32 149 0.8344 8.2700333128008430E-01
2L_14081234_SNP C T 0.1711 32 155 0.09331 8.4283066566224640E-02
2L_14081305_SNP G C 0.25 47 141 0.2325 2.3098041484241627E-01
2L_14081318_SNP T G 0.08808 17 176 0.04339 4.0857461979589130E-02
2L_14081330_SNP A G 0.3132 57 125 0.1933 1.7463070459814156E-01
2L_14081373_SNP C T 0.06633 13 183 0.6028 5.9812013840679690E-01
2L_14081388_SNP G A 0.4918 90 93 0.1032 9.0928200393526670E-02
2L_14081452_SNP A G 0.1173 23 173 0.2962 2.9043804796050321E-01
2L_14081508_SNP C T 0.1179 23 172 0.02291 2.0696178171675086E-02
2L_14081529_SNP C T 0.1087 20 164 0.2568 2.4792200528473618E-01
2L_14081537_SNP C A 0.125 23 161 0.3677 3.5564461899334587E-01
2L_14081546_SNP T C 0.1135 21 164 0.1712 1.6131202083185392E-01
2L_14081548_SNP G A 0.432 73 96 0.795 7.8113058934472990E-01
2L_14081560_SNP T C 0.1135 21 164 0.1609 1.4799286397406508E-01
2L_14081564_SNP T A 0.2637 48 134 0.02291 1.8801287740222487E-02
2L_14081570_SNP T G 0.4807 87 94 0.1618 1.4355525882588038E-01
2L_14081571_SNP G A 0.4663 83 95 0.205 1.8436530768207415E-01
2L_14081583_SNP A T 0.2623 48 135 0.0392 3.4755541240941941E-02
2L_14081588_SNP T C 0.4722 85 95 0.209 1.8824057425795371E-01
2L_14081645_SNP C T 0.3388 62 121 0.2045 1.8937234910171530E-01
2L_14081777_SNP A G 0.4974 94 95 0.3782 3.6650302868502738E-01
2L_14081863_SNP T C 0.05641 11 184 0.4967 4.9312814902035274E-01
2L_14081883_SNP C T 0.07609 14 170 0.2436 2.3114886874651297E-01
2L_14081884_SNP T A 0.08152 15 169 0.2029 1.9215111630806359E-01
2L_14082054_SNP T G 0.1957 36 148 0.8388 8.3248567941607154E-01
2L_14082085_SNP T G 0.1868 34 148 0.9222 9.1893289323955274E-01
2L_14082086_SNP A T 0.2542 45 132 0.204 1.9298053578949814E-01
2L_14082127_SNP T G 0.1676 31 154 0.3216 3.0429101382781343E-01
2L_14082228_SNP T C 0.06633 13 183 0.5833 5.8146122017462365E-01
2L_14082264_SNP T C 0.1803 33 150 0.4657 4.4939935044196910E-01
2L_14082306_SNP T C 0.05699 11 182 0.4011 3.9107155650677083E-01
2L_14082334_SNP A C 0.0765 14 169 0.4063 3.9027261719290485E-01
2L_14082452_SNP G A 0.1196 22 162 0.5033 4.9151283816890778E-01
2L_14082460_SNP T C 0.07895 15 175 0.5087 4.9928704766093746E-01
2L_14082467_SNP T G 0.1833 33 147 0.6906 6.8521846875652348E-01
2L_14082499_SNP T A 0.2179 39 140 0.5724 5.6415310630422777E-01
2L_14082500_SNP T C 0.2123 38 141 0.6857 6.8028981635565566E-01
2L_14082501_DEL C CCACTACTC 0.1978 36 146 0.7518 7.4833948760878011E-01
2L_14082520_SNP C G 0.1453 25 147 0.9636 9.6248195819214311E-01
2L_14082525_SNP G A 0.1236 22 156 0.3331 3.1615990692474372E-01
2L_14082541_SNP C A 0.05729 11 181 0.006645 5.5969119157545854E-03
2L_14082571_SNP G A 0.2111 38 142 0.971 9.7039454960847360E-01
2L_14082573_SNP A C 0.4286 75 100 0.02889 2.4847190658339395E-02
2L_14082576_SNP T G 0.4261 75 101 0.04419 3.6789806633773701E-02
2L_14082586_SNP G T 0.4417 72 91 0.3423 3.1637971920204822E-01
2L_14082596_SNP T G 0.1954 34 140 0.5877 5.7816913168579775E-01
2L_14082597_SNP T C 0.06557 12 171 0.6469 6.3459929992437747E-01
2L_14082598_SNP A T 0.1919 33 139 0.5984 5.8914984003449566E-01
2L_14082621_SNP C T 0.1919 33 139 0.6694 6.5885283286219654E-01
2L_14082634_SNP C T 0.07222 13 167 0.3909 3.7141838129643545E-01
2L_14082635_SNP A G 0.4118 70 100 0.4894 4.7081841371976973E-01
2L_14082639_SNP T G 0.07778 14 166 0.4523 4.3349836895586025E-01
2L_14082647_DEL T TATGTT 0.3787 64 105 0.7358 7.1854697361550013E-01
2L_14082661_SNP C G 0.4854 83 88 0.164 1.3862907026716931E-01
2L_14082667_SNP A T 0.4885 85 89 0.1896 1.6622326856253167E-01
2L_14082673_SNP G T 0.5 86 86 0.1705 1.4547938085817291E-01
2L_14082683_SNP A G 0.05405 10 175 0.9903 9.9000811743383121E-01
2L_14082718_SNP T A 0.2229 37 129 0.7524 7.3850159609183530E-01
2L_14082821_SNP T C 0.439 72 92 0.996 9.9581578641525048E-01
2L_14082863_SNP C G 0.2695 45 122 0.9366 9.3285058847693070E-01
2L_14082883_SNP T G 0.2485 42 127 0.9804 9.7922757448684739E-01
2L_14083648_INS CAACCAAC C 0.07772 15 178 0.6328 6.2724956983191693E-01
2L_14083721_SNP A T 0.05208 10 182 0.7123 7.1271269227702427E-01
2L_14083723_SNP T C 0.06154 12 183 0.7958 7.9686227833742229E-01
2L_14083758_SNP T C 0.139 26 161 0.5991 5.9565833021368908E-01
2L_14083765_SNP T C 0.07772 15 178 0.606 5.9973812684531569E-01
2L_14083809_SNP A G 0.09744 19 176 0.01681 1.5594244722701043E-02
2L_14084037_INS AA A 0.06915 13 175 0.4144 4.0319874963873403E-01
2L_14084064_SNP A G 0.06522 12 172 0.6476 6.4025978945393636E-01
2L_14084081_SNP A T 0.1022 19 167 0.1106 1.0239461031450592E-01
2L_14084113_SNP A T 0.06111 11 169 0.7369 7.2810829326227855E-01
2L_14084114_SNP T A 0.105 19 162 0.1348 1.2482352339816161E-01
2L_14084118_SNP T A 0.2024 34 134 0.132 1.1011117424492445E-01
2L_14084128_SNP T C 0.213 36 133 0.2182 1.9228342759287409E-01
2L_14084137_SNP A T 0.1056 19 161 0.4664 4.5132192119364867E-01
2L_14084144_SNP T C 0.2439 40 124 0.03958 2.8439094640405456E-02
2L_14084151_SNP T A 0.2083 35 133 0.09117 7.6407524596780477E-02
2L_14084333_SNP G A 0.1404 25 153 0.1104 9.7578400731300530E-02
2L_14084512_SNP A G 0.08377 16 175 0.4925 4.8966276303390299E-01
2L_14084535_SNP A C 0.09783 18 166 0.6014 5.9405084256059970E-01
2L_14084556_SNP T C 0.1368 26 164 0.06479 5.9166448661482310E-02
2L_14084565_SNP G C 0.3182 56 120 0.02937 2.3094804233726597E-02
2L_14084846_SNP C A 0.2581 48 138 0.3032 2.8675824311666576E-01
2L_14085064_SNP G A 0.3913 72 112 0.2848 2.7252246515538625E-01
2L_14085068_INS A AA 0.4699 78 88 0.6931 6.8485586495849748E-01
2L_14085085_SNP A T 0.1429 27 162 0.5394 5.2970891503464390E-01
2L_14085185_SNP C A 0.2473 45 137 0.7152 7.0426419768609194E-01
2L_14085226_SNP G C 0.0567 11 183 0.1356 1.3158146591873554E-01
2L_14085415_SNP C T 0.4837 89 95 0.07878 6.8564565409092504E-02
2L_14085420_SNP A G 0.1711 32 155 0.3201 3.0784283965618231E-01
2L_14085429_SNP C A 0.4481 82 101 0.5842 5.7391119875480567E-01
2L_14085439_DEL A ACAATA 0.4804 86 93 0.3351 3.1690154392491010E-01
2L_14085548_SNP G A 0.1657 30 151 0.2212 2.0409988931112510E-01
2L_14085585_SNP T A 0.07937 15 174 0.2793 2.6869764805199425E-01
2L_14085612_SNP C G 0.05208 10 182 0.3646 3.5810467549211955E-01
2L_14085639_SNP T G 0.1404 25 153 0.7771 7.7230678699844058E-01
2L_14085680_SNP G A 0.3966 69 105 0.4062 3.7954216479962732E-01
2L_14085784_SNP A T 0.2198 40 142 0.394 3.7462731040475272E-01
2L_14085794_SNP A G 0.2186 40 143 0.4163 3.9617911035039588E-01
2L_14085797_SNP T A 0.1398 26 160 0.8938 8.9072963802043448E-01
2L_14085819_SNP T C 0.3189 59 126 0.2789 2.6454965279974840E-01
2L_14085878_SNP A G 0.07107 14 183 0.0142 1.3050147812737363E-02
2L_14085882_SNP T G 0.09942 17 154 0.5267 5.0453566871206501E-01
2L_14085986_SNP A G 0.1099 20 162 0.6753 6.6628103367183633E-01
2L_14086154_SNP C A 0.07895 15 175 0.821 8.1772686883811718E-01
2L_14086188_SNP T C 0.1905 36 153 0.7637 7.8569984864531706E-01
2L_14086491_SNP C A 0.4213 75 103 0.1266 1.1743413808872361E-01
2L_14086571_SNP A G 0.2459 45 138 0.08763 8.8631595001913865E-02
2L_14086586_SNP A G 0.4303 71 94 0.1303 1.2778216415713894E-01
2L_14086633_SNP G C 0.2541 47 138 0.08625 7.5832914907775717E-02
2L_14086812_SNP A C 0.06122 12 184 0.2565 2.5349645274474908E-01
2L_14086814_SNP A G 0.2065 38 146 0.09028 8.4964716128824724E-02
2L_14086825_SNP A G 0.337 61 120 0.3425 3.2751182107983012E-01
2L_14086867_SNP T C 0.3483 62 116 0.8415 8.3535394673499752E-01
2L_14086933_SNP G T 0.2011 35 139 0.9138 9.1012054220577010E-01
2L_14086946_SNP G A 0.2191 39 139 0.6511 6.3847838134380963E-01
2L_14087008_SNP A G 0.427 76 102 0.6373 6.2157761771842690E-01
2L_14087024_SNP T C 0.06091 12 185 0.4014 3.9602528848127228E-01
2L_14087096_SNP A G 0.2097 39 147 0.5546 5.4070083998199148E-01
2L_14087112_SNP A G 0.2086 39 148 0.6009 5.8933036638269698E-01
2L_14087128_SNP T A 0.1337 25 162 0.3144 2.9933311907814297E-01
2L_14087285_SNP C T 0.4916 88 91 0.8308 8.2354779492437447E-01
2L_14087408_SNP G A 0.3132 57 125 0.4454 4.2789729120508269E-01
2L_14087482_SNP T C 0.06566 13 185 0.4732 4.6868405491776177E-01
2L_14087629_SNP T A 0.4043 76 112 0.5426 5.3227750218211090E-01
2L_14087745_SNP T C 0.1587 30 159 0.07832 7.0247454301948092E-02
2L_14087770_SNP A G 0.4144 75 106 0.9677 9.6634330963794812E-01
2L_14087811_SNP T C 0.05102 10 186 0.6365 6.3120238055650246E-01
2L_14087823_SNP T A 0.4222 76 104 0.5822 5.7898849611612913E-01
2L_14087876_SNP A G 0.114 22 171 0.2927 2.8547104189453132E-01
2L_14087889_SNP A G 0.114 22 171 0.2927 2.8547104189453132E-01
2L_14087891_SNP T G 0.1622 30 155 0.6628 6.5598040236315835E-01
2L_14087933_SNP A G 0.3315 61 123 0.3331 3.1535865405548402E-01
2L_14088027_SNP A C 0.4754 87 96 0.5413 5.3016465143353875E-01
2L_14088158_SNP T A 0.3497 64 119 0.2973 2.8137406500150119E-01
2L_14088177_INS AGA A 0.3642 59 103 0.8517 8.6190944147522841E-01
2L_14088209_DEL T TAGCACT 0.1579 30 160 0.4015 3.8962492804687299E-01
2L_14088240_SNP G T 0.2486 46 139 0.7855 7.8167249589578369E-01
2L_14088244_SNP G A 0.4451 81 101 0.5835 5.6994905763614656E-01
2L_14088246_SNP T A 0.4413 79 100 0.5822 5.6559490083614827E-01
2L_14088253_SNP T C 0.4413 79 100 0.6418 6.2736493221516199E-01
2L_14088271_SNP C T 0.4494 80 98 0.663 6.4884521299923525E-01
2L_14088290_SNP C A 0.3261 60 124 0.3931 3.7755992683402495E-01
2L_14088292_SNP A G 0.4536 83 100 0.7419 7.3270990509681622E-01
2L_14088304_SNP T A 0.4775 85 93 0.3483 3.2588368308725779E-01
2L_14088468_SNP C T 0.4088 74 107 0.2835 2.8448477398892791E-01
2L_14088477_SNP A G 0.4536 83 100 0.5855 5.7455359691061625E-01
2L_14088647_SNP C G 0.4884 84 88 0.07766 6.3871200955857979E-02
2L_14088649_SNP A C 0.4607 82 96 0.08362 7.0314503902666969E-02
2L_14088694_SNP C G 0.1211 23 167 0.5132 5.0865490616773412E-01
2L_14088703_SNP T A 0.4438 79 99 0.9202 9.1778910523392954E-01
2L_14088780_SNP A C 0.4489 79 97 0.6112 6.0091384637631673E-01
2L_14088903_SNP G T 0.3757 68 113 0.9341 9.3142959624134192E-01
2L_14088909_SNP A G 0.3736 68 114 0.9135 9.1020209174257793E-01
2L_14088910_SNP T A 0.3799 68 111 0.8316 8.2423968486666443E-01
2L_14088925_SNP G A 0.3626 66 116 0.9327 9.2953908434422572E-01
2L_14088975_SNP G A 0.3443 63 120 0.8847 8.8000079156961442E-01
2L_14088977_SNP A T 0.3583 67 120 0.9595 9.5807886024993127E-01
2L_14089002_DEL A AA 0.3678 64 110 0.9773 9.7608019452852390E-01
2L_14089010_SNP A G 0.2926 55 133 0.6152 6.0508021882416418E-01
2L_14089089_SNP T C 0.3757 65 108 0.09789 8.3190493021151266E-02
2L_14089338_SNP C T 0.4629 81 94 0.2346 2.0885979915149377E-01
2L_14089430_SNP T G 0.117 20 151 0.1439 1.3188218984004774E-01
2L_14089431_SNP T A 0.1156 20 153 0.08768 8.0449195554119460E-02
2L_14089676_SNP T C 0.05172 9 165 0.7078 6.9844564130501396E-01
2L_14089718_DEL T TATATAT 0.05747 10 164 0.2908 2.8155478026465086E-01
2L_14089739_SNP C T 0.05236 10 181 0.3337 3.3035837316638550E-01
2L_14089782_INS T TTTTAT 0.05435 10 174 0.5278 5.2984647749759151E-01
2L_14089834_SNP G T 0.4509 78 95 0.05307 4.0708502833749251E-02
2L_14089915_INS AA A 0.09827 17 156 0.4587 4.5346063287725558E-01
2L_14090024_SNP A G 0.07772 15 178 0.7703 7.6595458569934927E-01
2L_14090026_SNP A C 0.08247 16 178 0.8909 8.8898848228153482E-01
2L_14090103_SNP G A 0.1344 25 161 0.5834 5.7481082092487068E-01
2L_14090111_SNP C T 0.05584 11 186 0.07805 7.4185322119832725E-02
2L_14090200_SNP G A 0.2086 39 148 0.6398 6.2899508415366290E-01
2L_14090209_SNP G A 0.2151 40 146 0.643 6.3272335836387472E-01
2L_14090221_INS C CT 0.2529 43 127 0.8982 9.0834988262892324E-01
2L_14090226_DEL TC T 0.2712 48 129 0.3964 4.3481914106689556E-01
2L_14090233_SNP A T 0.2275 38 129 0.649 6.7006243262737497E-01
2L_14090247_SNP C G 0.08081 16 182 0.3627 3.5761911916812805E-01
2L_14090259_SNP C T 0.3923 71 110 0.03613 3.0393299804065434E-02
2L_14090315_SNP A T 0.07065 13 171 0.2349 2.1980372332644083E-01
2L_14090421_SNP A G 0.3978 72 109 0.8326 8.2551931721502236E-01
2L_14090693_INS T TATACAATCTAACTTTCT 0.2077 38 145 0.00696 6.1347424904918315E-03
2L_14090759_SNP G T 0.4944 88 90 0.1405 1.2458942111359017E-01
2L_14090819_SNP C T 0.1452 27 159 0.6897 6.8464231351533833E-01
2L_14091214_SNP C G 0.3889 70 110 0.07759 7.0254520168033671E-02
2L_14091230_SNP A C 0.1421 26 157 0.6242 6.1561536224058289E-01
2L_14091296_SNP G A 0.06154 12 183 0.2768 2.6950804293234365E-01
2L_14091322_SNP T G 0.1596 30 158 0.001076 7.5653912555620842E-04
2L_14091347_SNP T A 0.05263 10 180 0.3687 3.6958804887474295E-01
2L_14091558_SNP A C 0.1075 20 166 0.4546 4.4403059009659718E-01
2L_14091858_SNP A T 0.4451 77 96 0.1221 1.0210520340204321E-01
2L_14091907_SNP C T 0.4494 80 98 0.121 1.0213534826177573E-01
2L_14091970_SNP A T 0.4444 76 95 0.1145 9.7399263516246948E-02
2L_14092067_INS T TT 0.3333 58 116 0.02296 1.7660515878556611E-02
2L_14092081_SNP A G 0.1016 19 168 0.746 7.3941558662495976E-01
2L_14092085_SNP T G 0.3135 58 127 0.0282 2.3808994176187027E-02
2L_14092089_SNP G C 0.05155 10 184 0.2654 2.5623074712186089E-01
2L_14092103_SNP A T 0.2732 50 133 0.05848 5.4436322694032098E-02
2L_14092153_SNP G A 0.3354 55 109 0.06954 5.4103870089689046E-02
2L_14092172_SNP G T 0.3795 63 103 0.1027 8.1954018892003266E-02
2L_14092227_SNP T A 0.05789 11 179 0.914 9.1255122741961725E-01
2L_14092483_SNP G A 0.2762 50 131 0.1839 1.6959703773974844E-01
2L_14092500_SNP A G 0.09474 18 172 0.6836 6.8277657236495104E-01
2L_14092513_SNP A T 0.3681 67 115 0.07892 6.9047729215190187E-02
2L_14092540_SNP C A 0.1 19 171 0.4549 4.5609872959916375E-01
2L_14092547_SNP A C 0.1518 29 162 0.1839 1.7719568508992578E-01
2L_14093080_SNP G A 0.05422 9 157 0.1851 1.6302768122291966E-01
2L_14093146_SNP A C 0.08876 15 154 0.7682 7.6105665147486745E-01
2L_14093391_SNP G T 0.3923 71 110 0.9637 9.6222048284203865E-01
2L_14093392_SNP A T 0.4033 73 108 0.8327 8.2572792937290163E-01
2L_14093426_SNP T C 0.3978 74 112 0.4048 3.9010771464938621E-01
2L_14093440_SNP G C 0.4293 79 105 0.5999 5.8435295121172626E-01
2L_14093545_SNP G A 0.1323 25 164 0.9057 9.0378252077301857E-01
2L_14093611_SNP G A 0.4372 80 103 0.2383 2.2610587805919413E-01
2L_14093701_SNP A C 0.452 80 97 0.313 2.8678322229856268E-01
2L_14093702_SNP A G 0.1209 22 160 0.8975 8.9418280606054101E-01
2L_14093704_SNP A G 0.32 56 119 0.162 1.4304174460129615E-01
2L_14093780_SNP G A 0.08065 15 171 0.4927 4.8239402889176131E-01
2L_14093843_SNP A T 0.4293 79 105 0.2823 2.6450986778264995E-01
2L_14093896_SNP A C 0.3118 53 117 0.06255 5.0990020960195455E-02
2L_14093909_SNP G C 0.4643 78 90 0.1029 8.4380834354122580E-02
2L_14093920_SNP T A 0.426 72 97 0.4453 4.2388181446480278E-01
2L_14094089_SNP T A 0.2424 40 125 0.00934 6.3171326455910603E-03
2L_14094094_SNP T C 0.2312 40 133 0.01057 7.5968888041425108E-03
2L_14094155_SNP T C 0.2571 45 130 0.05993 4.7620109403463146E-02
2L_14094158_SNP C A 0.2659 46 127 0.03987 3.0375045653848628E-02
2L_14094223_SNP C T 0.2216 37 130 0.29 2.7419226271410924E-01
2L_14094273_SNP T A 0.209 37 140 0.07633 6.2798693899141667E-02
2L_14094309_DEL A AA 0.4562 73 87 0.2442 2.2977204001604878E-01
2L_14094328_SNP T C 0.2485 42 127 0.08336 7.0058461275881084E-02
2L_14094336_SNP T G 0.2398 41 130 0.05721 4.4258648032838091E-02
2L_14094341_SNP C T 0.2343 41 134 0.05768 4.5739962214499975E-02
2L_14094405_SNP A C 0.125 23 161 0.7116 7.0795984294194914E-01
2L_14094409_SNP A G 0.1196 22 162 0.686 6.7840101314097012E-01
2L_14094423_SNP A T 0.0973 18 167 0.8604 8.5716654812882498E-01
2L_14094485_SNP A T 0.1899 34 145 0.01447 1.2391915160081188E-02
2L_14094503_SNP A T 0.05025 10 189 0.4985 4.9501056250297848E-01
2L_14094512_SNP A G 0.4333 78 102 0.1228 1.0775257389129234E-01
2L_14094516_SNP T C 0.2378 44 141 0.591 5.8769001166938817E-01
2L_14094518_SNP A G 0.4333 78 102 0.1284 1.1325188206446302E-01
2L_14094524_SNP C A 0.4237 75 102 0.109 9.8049871631287200E-02
2L_14094525_SNP G T 0.435 77 100 0.09999 8.3060490129220885E-02
2L_14094527_SNP A T 0.4365 79 102 0.108 9.3932563478421383E-02
2L_14094538_SNP C A 0.4333 78 102 0.07123 6.2430871816219681E-02
2L_14094539_SNP C G 0.427 76 102 0.08305 7.2212198325204632E-02
2L_14094542_SNP G A 0.4326 77 101 0.1115 9.3962328848320897E-02
2L_14094549_SNP T A 0.2067 37 142 0.0104 8.5666682993047055E-03
2L_14094567_SNP G A 0.4309 78 103 0.1039 8.9662814794610801E-02
2L_14094569_SNP C G 0.4372 80 103 0.09335 8.0162027701365157E-02
2L_14094570_SNP T C 0.4076 75 109 0.1252 1.1035948608109181E-01
2L_14094572_SNP C T 0.4396 80 102 0.08574 7.2657725080215549E-02
2L_14094575_SNP T A 0.4945 90 92 0.02607 2.0176619623820422E-02
2L_14094581_SNP G A 0.4278 77 103 0.0646 5.4845951844019560E-02
2L_14094582_SNP G T 0.4309 78 103 0.09571 8.0677108742390577E-02
2L_14094586_SNP A G 0.4372 80 103 0.09335 8.0162027701365157E-02
2L_14094594_SNP A G 0.4402 81 103 0.09347 8.1110583814530915E-02
2L_14094598_SNP C T 0.4358 78 101 0.07306 6.2959137067340257E-02
2L_14094616_SNP T A 0.4396 80 102 0.101 8.6650652081369461E-02
2L_14094622_SNP G A 0.4333 78 102 0.1133 9.6435761640148221E-02
2L_14094632_SNP A G 0.4375 77 99 0.07742 6.5690579378964525E-02
2L_14094652_SNP G C 0.4716 83 93 0.08123 6.9318393030197975E-02
2L_14094674_SNP G A 0.4309 78 103 0.09455 8.0233696475790123E-02
2L_14094699_SNP A C 0.09474 18 172 0.3329 3.2228904882940512E-01
2L_14094710_SNP A C 0.4278 77 103 0.1059 9.0209695407871493E-02
2L_14094711_SNP G A 0.4309 78 103 0.09456 8.0250835464984377E-02
2L_14094726_SNP A C 0.1263 24 166 0.8144 8.1178487789252118E-01
2L_14094766_SNP C A 0.4104 71 102 0.06602 5.2254487448683294E-02
2L_14094774_SNP C G 0.1466 28 163 0.765 7.6060752317283453E-01
2L_14094775_SNP T C 0.1158 22 168 0.5536 5.4552538043534593E-01
2L_14094787_SNP C G 0.07035 14 185 0.2338 2.3004719155780207E-01
2L_14094791_SNP T A 0.3943 69 106 0.04954 3.8629509576418419E-02
2L_14094818_SNP T C 0.1105 21 169 0.6707 6.6440960912148372E-01
2L_14094836_SNP A G 0.1606 31 162 0.9319 9.3061902755351011E-01
2L_14094841_SNP T C 0.4396 80 102 0.09545 8.3103789852866150E-02
2L_14094913_SNP T A 0.123 23 164 0.8615 8.5857088474975141E-01
2L_14094957_SNP G T 0.4011 71 106 0.1741 1.6026863922272383E-01
2L_14094969_SNP G C 0.4068 72 105 0.1402 1.2370902331328215E-01
2L_14094973_SNP T C 0.4057 71 104 0.1309 1.1295793994022407E-01
2L_14094986_SNP A C 0.4023 70 104 0.129 1.1234954247286577E-01
2L_14094993_SNP G A 0.4309 78 103 0.2071 1.8758266699659787E-01
2L_14094995_SNP A T 0.1204 23 168 0.6929 6.8706286252061477E-01
2L_14094996_SNP A C 0.4101 73 105 0.1303 1.1444092353033120E-01
2L_14095013_SNP T C 0.3989 71 107 0.05146 4.2142190267800743E-02
2L_14095017_SNP A G 0.4451 81 101 0.1115 9.6064341410075138E-02
2L_14095019_SNP A T 0.4451 81 101 0.1161 1.0050046674430402E-01
2L_14095029_SNP G A 0.4481 82 101 0.1084 9.4066862409771579E-02
2L_14095031_SNP T C 0.4481 82 101 0.1083 9.3972863935903650E-02
2L_14095044_SNP T A 0.3989 71 107 0.06822 5.6240769369985261E-02
2L_14095067_SNP A C 0.4368 76 98 0.06711 5.3064072081337926E-02
2L_14095099_SNP C A 0.5 89 89 0.2372 2.1716244729857359E-01
2L_14095103_SNP A T 0.4302 77 102 0.05517 4.6257319599294459E-02
2L_14095136_SNP C T 0.4302 77 102 0.08175 6.8366760981558833E-02
2L_14095142_SNP T C 0.3503 62 115 0.05857 4.7525789564630778E-02
2L_14095151_INS A ATGTA 0.3409 60 116 0.1271 1.0808734016031007E-01
2L_14095153_SNP T A 0.3371 60 118 0.1324 1.1478232967691115E-01
2L_14095223_SNP T C 0.1361 26 165 0.2294 2.1710927304358008E-01
2L_14095269_SNP T C 0.4828 84 90 0.1622 1.4353870764806520E-01
2L_14095475_SNP A G 0.3333 59 118 0.1548 1.4118327478077297E-01
2L_14095609_SNP T G 0.3889 70 110 0.1714 1.5622489415307728E-01
2L_14096125_SNP T C 0.06701 13 181 0.2364 2.3043359181486012E-01
2L_14096168_SNP A G 0.1458 28 164 0.9896 9.8939918920417302E-01
2L_14096194_SNP T G 0.06091 12 185 0.7056 7.0174819721472415E-01
2L_14096203_DEL C CTC 0.1094 21 171 0.6511 6.4668325245428582E-01
2L_14096216_INS AATAGCTTC A 0.1414 27 164 0.9818 9.8145651954760227E-01
2L_14096222_INS GATCT G 0.1277 24 164 0.9027 9.0039895369621525E-01
2L_14096224_INS ATTTT A 0.1277 24 164 0.9027 9.0039895369621525E-01
2L_14096231_INS GATTTTCAGATTGAA G 0.1368 26 164 0.9501 9.4916680451241664E-01
2L_14096233_SNP C A 0.1211 23 167 0.8535 8.5089610378139613E-01
2L_14096235_SNP A G 0.06736 13 180 0.4501 4.4259870723037364E-01
2L_14096238_INS GAATTATTGTTAAGCTT G 0.1406 27 165 0.9591 9.5843370348139156E-01
2L_14096240_SNP A T 0.1361 26 165 0.9092 9.0757649084832603E-01
2L_14096245_SNP A G 0.1461 26 152 0.9473 9.4486311841047477E-01
2L_14096250_SNP A T 0.1316 25 165 0.9907 9.9055272162367836E-01
2L_14096255_SNP A T 0.08947 17 173 0.7513 7.4858891732672062E-01
2L_14096256_INS ATTAGATAAGCGATGGAATAAACA A 0.117 22 166 0.5682 5.6716740336398885E-01
2L_14096259_SNP G T 0.08743 16 167 0.4159 4.0937727365999177E-01
2L_14096260_INS TTATG T 0.08743 16 167 0.4272 4.2185984485076600E-01
2L_14096261_SNP A C 0.09091 17 170 0.7689 7.6497353814286417E-01
2L_14096264_SNP A C 0.09341 17 165 0.7934 7.8912721463756230E-01
2L_14096294_SNP C G 0.05357 9 159 0.7527 7.3956893012838720E-01
2L_14096318_INS GCGTTATGCCACTTTTCCATTAAAGGTATTATTATATTCTATTATAGGTATTATATACAACGAATTTTTCTCGGTGTATAAAATAGCCAATAAAAATAAAACTTTTTAAATGTAACATA G 0.1459 27 158 0.5823 5.7690622868151087E-01
2L_14096322_INS GGATTAAACTCAGTTC G 0.1061 19 160 0.4343 4.1978712624737036E-01
2L_14096330_SNP T A 0.08287 15 166 0.5916 5.8107203151354181E-01
2L_14096331_INS ATCCTTCTTACATCTCTTGTTTGCTTGTGATCCTAGTTATCTGACCACCTTCCA A 0.08333 15 165 0.5869 5.7534230050524315E-01
2L_14096396_SNP C T 0.2328 44 145 0.756 7.5344416052537888E-01
2L_14096408_SNP T C 0.05699 11 182 0.1868 1.8056994241549595E-01
2L_14096416_SNP T A 0.1799 34 155 0.8244 8.2381615251177231E-01
2L_14096547_SNP T C 0.1148 21 162 0.9135 9.1162384238749905E-01
2L_14096569_SNP G T 0.1 18 162 0.1619 1.4610686111281912E-01
2L_14096611_SNP A G 0.4337 72 94 0.2396 2.2076929877727069E-01
2L_14096762_SNP T G 0.1702 32 156 0.2998 3.0854771173220141E-01
2L_14096822_SNP T C 0.2113 41 153 0.3221 3.1242349141945958E-01
2L_14096955_SNP A T 0.05181 10 183 0.1796 1.7108233898304448E-01
2L_14097022_SNP A T 0.08854 17 175 0.2314 2.2625317274866563E-01
2L_14097316_DEL CTT TGCCGAA 0.4497 76 93 0.4932 4.6483308835684412E-01
2L_14097354_SNP A G 0.05882 11 176 0.1095 1.0576209516003265E-01
2L_14097588_SNP A T 0.151 29 163 0.2077 1.9858656514200279E-01
2L_14097688_SNP T G 0.1632 31 159 0.5839 5.7944337257248479E-01
2L_14097821_SNP T C 0.1451 28 165 0.3782 3.7156117916348663E-01
2L_14098049_SNP T C 0.07254 14 179 0.5239 5.1984861543021732E-01
2L_14098078_SNP A G 0.1368 26 164 0.3843 3.8108894137069527E-01
2L_14098085_SNP T A 0.1383 26 162 0.7325 7.2579545313366856E-01
2L_14098093_SNP C T 0.1526 29 161 0.7831 7.7996847057076490E-01
2L_14098144_SNP G A 0.0567 11 183 0.5399 5.3877300416494778E-01
2L_14098224_SNP A T 0.08247 16 178 0.2338 2.2475398513048528E-01
2L_14098560_SNP G T 0.3425 62 119 0.9649 9.6347488221816446E-01
2L_14098613_SNP A G 0.1 19 171 0.4117 3.9857300096371873E-01
2L_14098614_SNP G A 0.1 19 171 0.4117 3.9857300096371873E-01
2L_14098648_SNP G C 0.2167 39 141 0.6176 6.0672800050978404E-01
2L_14098670_SNP G A 0.4719 84 94 0.5532 5.3284502763082353E-01
2L_14098801_SNP T A 0.117 22 166 0.4801 4.7429251494217073E-01
2L_14098851_SNP A G 0.07368 14 176 0.309 3.0071787357295499E-01
2L_14099293_SNP C T 0.142 25 151 0.454 4.3616553880275977E-01
2L_14099323_SNP T G 0.1314 23 152 0.7113 7.0405590510871363E-01
2L_14099868_SNP C T 0.08901 17 174 0.4184 4.0989237816001978E-01
2L_14099874_DEL A ATATG 0.477 83 91 0.7988 7.8874394725669295E-01
2L_14099894_SNP T G 0.05102 10 186 0.7029 6.9844450218822351E-01
2L_14100089_SNP C T 0.3466 61 115 0.5174 5.0227973310716056E-01
2L_14100389_SNP A G 0.08205 16 179 0.9394 9.3879716000170399E-01
2L_14100552_SNP A T 0.4078 73 106 0.1182 1.0326410043568546E-01
2L_14100726_SNP A T 0.05155 10 184 0.4195 4.1373256060356700E-01
2L_14100835_SNP A G 0.1164 22 167 0.7545 7.4806486920369464E-01
2L_14100938_SNP C G 0.1481 28 161 0.3918 3.8136693199075711E-01
2L_14100988_DEL C CC 0.0829 16 177 0.4053 3.9828103403434822E-01
2L_14101013_SNP A C 0.4918 90 93 0.562 5.5171523922529442E-01
2L_14101093_SNP G C 0.1693 32 157 0.8794 8.7643006494822628E-01
2L_14101233_SNP T C 0.05102 10 186 0.5188 5.1220664665634197E-01
2L_14101315_SNP T C 0.1319 24 158 0.3705 3.5321137441904515E-01
2L_14101326_SNP G T 0.164 31 158 0.4238 4.1014581736095268E-01
2L_14101396_SNP T C 0.1302 25 167 0.2265 2.1777791839790472E-01
2L_14101398_SNP C T 0.05128 10 185 0.5324 5.2665437813004412E-01
2L_14101400_SNP T C 0.05128 10 185 0.5215 5.1381196060176371E-01
2L_14101457_SNP T C 0.227 42 143 0.9724 9.7144299656967792E-01
2L_14101497_DEL G GTAGCTGG 0.2093 36 136 0.4401 4.3244416770837713E-01
2L_14101553_SNP T A 0.2688 50 136 0.3658 3.4888175254762932E-01
2L_14101584_INS ATTAA T 0.3032 57 131 0.4723 4.5906105184005797E-01
2L_14101587_SNP T C 0.2973 55 130 0.5383 5.2367245479476032E-01
2L_14101593_DEL C TT 0.2995 56 131 0.4377 4.2306930077369076E-01
2L_14101608_SNP C G 0.2995 56 131 0.5072 4.9364767044028379E-01
2L_14101610_DEL G AA 0.2802 51 131 0.6048 5.8971133364178385E-01
2L_14101618_SNP A T 0.2973 55 130 0.5658 5.5195998092723286E-01
2L_14101634_SNP C T 0.2896 53 130 0.5051 4.8768485524491512E-01
2L_14101733_DEL CC GGACTTTTT 0.123 23 164 0.9553 9.5448815799574882E-01
2L_14101912_SNP G T 0.3846 70 112 0.07579 6.6888372954095623E-02
2L_14102175_SNP A G 0.3034 54 124 0.1994 1.8653149558831739E-01
2L_14102199_SNP A T 0.05641 11 184 0.4957 4.8948642608064896E-01
2L_14102311_SNP T A 0.3757 65 108 0.6561 6.4501299698146974E-01
2L_14102334_SNP C T 0.3933 70 108 0.6106 6.0029447778502687E-01
2L_14102413_SNP T A 0.2256 44 151 0.8764 8.7450315584234828E-01
2L_14102422_SNP C G 0.2434 46 143 0.5507 5.4760261095123930E-01
2L_14102423_SNP A C 0.2366 44 142 0.6519 6.4980691467575968E-01
2L_14102430_SNP T G 0.1937 37 154 0.5871 5.8281513052847600E-01
2L_14102630_SNP T C 0.2554 47 137 0.6748 6.6161147867022296E-01
2L_14102655_SNP A G 0.2204 41 145 0.1816 1.6832382307324112E-01
2L_14102681_SNP A G 0.4728 87 97 0.2153 2.0136086918995100E-01
2L_14102690_SNP T C 0.4481 82 101 0.07624 7.0398185753181131E-02
2L_14102744_SNP T C 0.2421 46 144 0.03404 3.2665678758236324E-02
2L_14102779_SNP G T 0.4775 85 93 0.3731 3.6103884508984974E-01
2L_14102787_SNP A T 0.2459 45 138 0.6652 6.6144556048725689E-01
2L_14102792_SNP A G 0.2376 43 138 0.513 5.0160438572032606E-01
2L_14102806_DEL TT T 0.4722 85 95 0.5271 5.1192083129088206E-01
2L_14102808_DEL A AC 0.25 46 138 0.8752 8.7272924529174289E-01
2L_14102812_INS A AGGTTTTTA 0.467 85 97 0.4457 4.2909558078021981E-01
2L_14102819_SNP T G 0.4663 83 95 0.4217 4.1673027673067231E-01
2L_14102828_DEL TATACTT T 0.4667 84 96 0.57 5.5143408033554708E-01
2L_14102837_SNP A T 0.4607 82 96 0.442 4.2155587485728274E-01
2L_14102843_SNP C T 0.4655 81 93 0.3197 3.0023493402100776E-01
2L_14102864_SNP T C 0.3443 63 120 0.181 1.6641264341941331E-01
2L_14102869_SNP C T 0.1088 21 172 0.2203 2.1487172175458480E-01
2L_14102873_SNP T C 0.1094 21 171 0.2865 2.8004600651112888E-01
2L_14102874_INS AG A 0.1094 21 171 0.2161 2.0985848170498400E-01
2L_14102878_DEL C CTACCG 0.05759 11 180 0.6207 6.1810777150415874E-01
2L_14102886_SNP T C 0.4229 74 101 0.2675 2.4779679686981504E-01
2L_14102896_DEL ACCTACAAAATTTTGTAACTATAAATAAA A 0.5 88 88 0.4552 4.3467402727369786E-01
2L_14102925_SNP A G 0.1123 21 166 0.1872 1.7736126598602697E-01
2L_14102927_SNP C A 0.5 83 83 0.5531 5.2511251182466900E-01
2L_14102937_SNP C G 0.1341 24 155 0.511 4.9134574105242823E-01
2L_14102942_SNP C T 0.1129 21 165 0.4539 4.4131466946222531E-01
2L_14102969_SNP A C 0.1123 21 166 0.2811 2.7068304459392978E-01
2L_14102973_SNP T A 0.1152 22 169 0.3335 3.2439718168641629E-01
2L_14102985_SNP A T 0.1829 32 143 0.177 1.6793422302821115E-01
2L_14102986_SNP T A 0.4706 80 90 0.4503 4.2331752053864624E-01
2L_14102991_SNP T A 0.1405 26 159 0.4108 3.9507428934321742E-01
2L_14103053_SNP A G 0.3693 65 111 0.8371 8.3043930227306151E-01
2L_14103059_SNP T C 0.3559 63 114 0.8631 8.5563163098401007E-01
2L_14103076_SNP C T 0.05181 10 183 0.708 7.0790218483796874E-01
2L_14103110_SNP T C 0.1514 28 157 0.9189 9.1723414855641661E-01
2L_14103222_SNP G A 0.3239 57 119 0.4632 4.4474161402497403E-01
2L_14103253_SNP G A 0.3446 61 116 0.4864 4.6714156027240838E-01
2L_14103261_SNP T C 0.05556 11 187 0.6884 7.1915786888606559E-01
2L_14103362_SNP A T 0.06122 12 184 0.1062 1.0323922740611624E-01
2L_14103378_SNP T A 0.3022 55 127 0.7193 7.1185130893121740E-01
2L_14103496_SNP C T 0.05102 10 186 0.7419 7.3860205948377466E-01
2L_14103560_SNP T A 0.05051 10 188 0.8448 8.4316420878084197E-01
2L_14103603_SNP A G 0.2069 36 138 0.6694 6.5587169574042137E-01
2L_14103654_SNP C T 0.3708 66 112 0.493 4.7631849161254347E-01
2L_14103697_SNP C A 0.4011 73 109 0.3133 2.9979368219174629E-01
2L_14103706_SNP C A 0.1413 26 158 0.9175 9.1481143040644719E-01
2L_14103881_SNP T G 0.09794 19 175 0.04444 4.0413418755102591E-02
2L_14103886_SNP T G 0.1534 29 160 0.1893 1.8384951759439194E-01
2L_14103941_SNP C G 0.07292 14 178 0.5751 5.6931495964878587E-01
2L_14104075_SNP A G 0.1094 21 171 0.9996 9.9955609772435738E-01
2L_14104234_SNP A C 0.06701 13 181 0.5702 5.6307375006763860E-01
2L_14104242_SNP C T 0.06218 12 181 0.5645 5.5617338643408432E-01
2L_14104251_SNP G T 0.1905 36 153 0.6411 6.3076728272593763E-01
2L_14104255_DEL C TTA 0.06218 12 181 0.7647 7.6040961650348149E-01
2L_14104331_SNP T C 0.05102 10 186 0.6754 6.7070897208795222E-01
2L_14104445_SNP A G 0.07035 14 185 0.2165 2.1244833180450418E-01
2L_14104464_INS TT T 0.07778 14 166 0.1927 1.8058773428477981E-01
2L_14104535_SNP G A 0.06599 13 184 0.1412 1.3868184225607250E-01
2L_14104594_INS TT T 0.05978 11 173 0.4694 4.5968390699202955E-01
2L_14104692_SNP T C 0.1405 26 159 0.8785 8.7595863200396951E-01
2L_14104700_SNP A C 0.1543 29 159 0.8168 8.1494073175138504E-01
2L_14104761_SNP A G 0.1333 26 169 0.7743 7.7162156509288882E-01
2L_14104767_SNP T C 0.05556 11 187 0.7021 6.9979192753492758E-01
2L_14104869_SNP A G 0.05405 10 175 0.8556 8.5644658204543189E-01
2L_14104902_SNP A G 0.06154 12 183 0.1134 1.0961619387249133E-01
2L_14104983_SNP A C 0.2707 49 132 0.5912 5.7903207479360219E-01
2L_14105058_MNP GTC TCA 0.1196 22 162 0.7784 7.7561024958197866E-01
2L_14105063_SNP A G 0.055 11 189 0.6339 6.3169698451635004E-01
2L_14105068_SNP G A 0.1474 28 162 0.6053 5.9705630969057344E-01
2L_14105070_SNP G A 0.1481 28 161 0.5892 5.8024317038054973E-01
2L_14105073_SNP A G 0.1474 28 162 0.6053 5.9705630969057344E-01
2L_14105077_SNP G C 0.1474 28 162 0.6053 5.9705630969057344E-01
2L_14105105_SNP C T 0.2905 52 127 0.7352 7.2672585597206840E-01
2L_14105148_SNP T A 0.2833 51 129 0.5551 5.4476865171505784E-01
2L_14105170_SNP A C 0.3048 57 130 0.7534 7.4478329382487307E-01
2L_14105173_SNP T C 0.25 45 135 0.4423 4.2724072527188017E-01
2L_14105175_SNP A T 0.2473 45 137 0.5228 5.1244718385923105E-01
2L_14105254_SNP C A 0.2944 53 127 0.7771 7.6995930277180713E-01
2L_14105256_SNP A G 0.1058 20 169 0.2743 2.6868059112686205E-01
2L_14105355_SNP A G 0.05319 10 178 0.9104 9.0963959944981965E-01
2L_14105391_SNP A G 0.1064 20 168 0.2313 2.2433779479703353E-01
2L_14105441_SNP A T 0.09626 18 169 0.3569 3.5139860887617524E-01
2L_14105455_SNP T G 0.1344 25 161 0.3985 3.8432370565418661E-01
2L_14105462_SNP C T 0.129 24 162 0.4656 4.5253828415476849E-01
2L_14105574_SNP C T 0.3314 58 117 0.5209 5.1743830122784584E-01
2L_14105610_SNP T C 0.2246 42 145 0.6656 6.5893442764241195E-01
2L_14105670_SNP T G 0.1272 22 151 0.5826 5.6813231486145799E-01
2L_14105694_SNP T C 0.1882 35 151 0.4714 4.6214719773370383E-01
2L_14105703_SNP A C 0.05076 10 187 0.6646 6.6040106784189234E-01
2L_14105787_SNP T G 0.0567 11 183 0.513 5.0701352544299327E-01
2L_14106273_SNP A C 0.3 54 126 0.252 2.3188034251302270E-01
2L_14106282_SNP T C 0.2541 46 135 0.3677 3.4798368397151946E-01
2L_14106338_SNP T C 0.3023 52 120 0.4621 4.3945058719215491E-01
2L_14106346_SNP T A 0.09239 17 167 0.0375 4.0453550411084151E-02
2L_14106366_SNP T C 0.2832 49 124 0.5497 5.2753637238531104E-01
2L_14106393_SNP A T 0.3539 63 115 0.5231 5.0350008928478696E-01
2L_14106408_SNP C T 0.3464 62 117 0.6065 5.9023598935234789E-01
2L_14106414_SNP A T 0.3714 65 110 0.3467 3.2795606854996728E-01
2L_14106429_SNP A G 0.3609 61 108 0.3088 2.7604000963329944E-01
2L_14106803_SNP G T 0.1882 35 151 0.5307 5.1732997092609834E-01
2L_14106998_SNP C T 0.06218 12 181 0.6265 6.1988784300197175E-01
2L_14107022_SNP A G 0.3512 59 109 0.5283 5.0535150405352425E-01
2L_14107124_SNP G A 0.1958 37 152 0.9738 9.7344857265253049E-01
2L_14107215_SNP A T 0.05612 11 185 0.5132 5.0957627068595013E-01
2L_14107220_SNP T C 0.3056 55 125 0.1021 9.1963196031310535E-02
2L_14107236_SNP A T 0.4076 75 109 0.4749 4.5853346114165439E-01
2L_14107401_SNP G A 0.4385 82 105 0.7728 7.6654345678301006E-01
2L_14107422_SNP C T 0.2796 52 134 0.36 3.4590984831290406E-01
2L_14107484_DEL T TT 0.2941 50 120 0.9836 9.8273707356640105E-01
2L_14107582_SNP C G 0.2448 47 145 0.9389 9.3765413366308914E-01
2L_14107608_SNP G T 0.07107 14 183 0.6065 6.0161455160325150E-01
2L_14107647_SNP T C 0.08333 16 176 0.1367 1.3655905329536122E-01
2L_14107653_SNP T G 0.2967 54 128 0.4581 4.4449984824722710E-01
2L_14107953_SNP G A 0.06548 11 157 0.729 7.1652559163227791E-01
2L_14107956_SNP A T 0.05202 9 164 0.3059 2.9537077543012691E-01
2L_14107983_SNP A G 0.1183 20 149 0.5061 4.9772389252125926E-01
2L_14107995_SNP G A 0.3882 66 104 0.5667 5.5205674858199361E-01
2L_14108078_SNP C A 0.06154 12 183 0.931 9.3022257873079073E-01
2L_14108087_SNP A C 0.1959 38 156 0.7122 7.0876899448698660E-01
2L_14108232_SNP A G 0.05699 11 182 0.9379 9.3694252831506097E-01
2L_14108416_SNP A G 0.06667 13 182 0.2319 2.2335474319458171E-01
2L_14108484_SNP C T 0.2486 45 136 0.2651 2.5954146040645854E-01
2L_14108685_SNP C G 0.1979 37 150 0.06891 6.2257595444963232E-02
2L_14108694_SNP A G 0.1935 36 150 0.1149 1.0751551706361306E-01
2L_14108796_SNP A T 0.2553 48 140 0.1131 1.0440557899304370E-01
2L_14108823_SNP A G 0.3607 66 117 0.4886 4.7908507760924213E-01
2L_14108850_SNP C A 0.2556 46 134 0.293 2.8221896229941656E-01
2L_14108895_SNP G T 0.2065 38 146 0.3768 3.9174514495537438E-01
2L_14108913_SNP G A 0.1179 23 172 0.1979 1.9102591698605653E-01
2L_14108969_SNP T C 0.1436 27 161 0.5462 5.3650068133943585E-01
2L_14108972_SNP G A 0.1444 27 160 0.4811 4.7047615408165822E-01
2L_14109063_SNP A T 0.05051 10 188 0.4689 4.6409722108259743E-01
2L_14109139_SNP T C 0.07772 15 178 0.9732 9.7297842752219199E-01
2L_14109327_SNP G C 0.1347 26 167 0.884 8.8217012970826325E-01
2L_14109329_SNP A T 0.1309 25 166 0.8941 8.9225981769013729E-01
2L_14109351_SNP T C 0.1399 27 166 0.9204 9.1922800273787075E-01
2L_14109379_SNP C A 0.1392 27 167 0.9305 9.2962217915539513E-01
2L_14109636_SNP C T 0.1872 35 152 0.5911 5.8474270867483202E-01
2L_14109706_SNP T C 0.1323 25 164 0.9161 9.1381235800376248E-01
2L_14109728_SNP T C 0.1585 29 154 0.6986 6.9356503860479557E-01
2L_14109730_SNP T C 0.05051 10 188 0.4668 4.6181207839867155E-01
2L_14109731_SNP A C 0.1361 26 165 0.9709 9.7032193691716262E-01
2L_14109774_SNP T G 0.2235 40 139 0.3725 3.5817081103803228E-01
2L_14109887_SNP C T 0.3457 65 123 0.1224 1.1813301917800600E-01
2L_14109942_SNP A T 0.1838 34 151 0.7174 7.1302362571765276E-01
2L_14109975_SNP T C 0.1989 37 149 0.5853 5.7983626534335442E-01
2L_14109995_SNP C G 0.1968 37 151 0.5001 4.9464282683206040E-01
2L_14110007_SNP G T 0.2 37 148 0.4041 3.9973828042533510E-01
2L_14110009_SNP T A 0.09184 18 178 0.7991 7.9746992186597154E-01
2L_14110011_SNP C G 0.1882 35 151 0.8346 8.2936098676941106E-01
2L_14110013_SNP A T 0.1882 35 151 0.8298 8.2457046510716558E-01
2L_14110071_SNP A G 0.1774 33 153 0.75 7.4649273524318327E-01
2L_14110078_SNP C T 0.1676 31 154 0.5989 5.9469822406686557E-01
2L_14110119_SNP G C 0.163 30 154 0.3973 3.9507066070299568E-01
2L_14110140_SNP C G 0.2932 56 135 0.1547 1.4825951103195922E-01
2L_14110174_SNP G C 0.226 40 137 0.9941 9.9391897684866359E-01
2L_14110177_SNP C T 0.3911 70 109 0.436 4.2251041855791438E-01
2L_14110183_SNP C T 0.1667 31 155 0.5847 5.8100144417580568E-01
2L_14110206_SNP A C 0.3989 73 110 0.3427 3.3345472465717163E-01
2L_14110233_SNP G A 0.3297 61 124 0.01884 1.6048246343129329E-02
2L_14110235_SNP G A 0.3027 56 129 0.2913 2.7509433556384799E-01
2L_14110313_SNP G A 0.3187 58 124 0.1402 1.3201914760959454E-01
2L_14110317_SNP A C 0.3243 60 125 0.1755 1.6401275814208094E-01
2L_14110426_SNP G A 0.1615 31 161 0.3573 3.4605228535527299E-01
2L_14110427_SNP T C 0.1579 30 160 0.7082 7.0338132749373350E-01
2L_14110440_SNP C T 0.1632 31 159 0.3969 3.8306744298324125E-01
2L_14110442_SNP T C 0.2582 47 135 0.547 5.3161640501906215E-01
2L_14110445_SNP C T 0.3209 60 127 0.1968 1.8141082432317113E-01
2L_14110502_SNP A G 0.0733 14 177 0.1554 1.5189468313530174E-01
2L_14110586_SNP A C 0.3656 68 118 0.001863 1.3466300890517125E-03
2L_14110595_SNP A G 0.3476 65 122 0.0007095 5.3712237559968602E-04
2L_14110613_SNP T G 0.3989 71 107 0.01186 1.0806077105502448E-02
2L_14110669_SNP A T 0.4278 77 103 0.0001675 8.8065424401384795E-05
2L_14110672_SNP T C 0.4254 77 104 0.0002187 1.2288260030743367E-04
2L_14110741_SNP C T 0.05641 11 184 0.1031 9.9611914710131977E-02
2L_14110775_SNP C A 0.2053 39 151 0.3104 3.0019264289273695E-01
2L_14110809_SNP G A 0.05525 10 171 0.9473 9.4609897651310981E-01
2L_14110841_SNP T A 0.1649 32 162 0.4292 4.2439595671281594E-01
2L_14110843_SNP G A 0.1571 30 161 0.5472 5.4141317048150794E-01
2L_14110848_SNP C T 0.2 37 148 0.6873 6.8038151125386015E-01
2L_14110853_SNP T G 0.1623 31 160 0.4566 4.4923499412345314E-01
2L_14110933_SNP A C 0.07772 15 178 0.1862 1.7657263500805098E-01
2L_14110991_SNP T A 0.05051 10 188 0.4646 4.5953824302589052E-01
2L_14111029_SNP A G 0.1832 35 156 0.4804 4.7129828339709867E-01
2L_14111162_SNP A G 0.07216 14 180 0.2977 2.9218642023044306E-01
2L_14111218_SNP G A 0.1534 29 160 0.6266 6.1857445059862781E-01
2L_14111298_SNP T C 0.1632 31 159 0.001987 1.5209230130969447E-03
2L_14111318_SNP T A 0.2747 50 132 0.0003349 1.7158710026337671E-04
2L_14111327_SNP A C 0.3596 64 114 0.0003605 2.3450733093483001E-04
2L_14111459_SNP G A 0.101 20 178 0.8283 8.2642235161293021E-01
2L_14111480_SNP T C 0.2692 49 133 0.02752 2.2538211540518268E-02
2L_14111487_SNP T C 0.1862 35 153 0.08665 7.9211141304663099E-02
2L_14111623_DEL T TT 0.1015 20 177 0.6614 6.5820919011562740E-01
2L_14111657_SNP A G 0.1302 25 167 0.9978 9.9778197261741486E-01
2L_14111736_SNP G C 0.2151 40 146 0.8383 8.3454289188072017E-01
2L_14111844_SNP C A 0.2174 40 144 0.7511 7.4295533171722894E-01
2L_14111845_SNP T A 0.3149 57 124 0.8235 8.1900038553969468E-01
2L_14111901_SNP C T 0.09694 19 177 0.6521 6.4814385502059380E-01
2L_14111902_SNP T G 0.09278 18 176 0.5361 5.2956775639559783E-01
2L_14111913_SNP T C 0.2446 45 139 0.4134 3.9540766033661834E-01
2L_14111918_SNP G C 0.102 20 176 0.6653 6.6138295177860473E-01
2L_14111953_DEL A GCTCAGAG 0.1379 24 150 0.3485 3.4450447116454230E-01
2L_14111981_SNP A G 0.2174 40 144 0.2316 2.3268687075583205E-01
2L_14112018_SNP G A 0.212 39 145 0.2035 2.1470394876665311E-01
2L_14112113_SNP A G 0.3132 57 125 0.5593 5.5295480666547414E-01
2L_14112133_DEL C CAGGTAGGCC 0.1015 20 177 0.7976 7.9620897612923069E-01
2L_14112153_SNP G T 0.2234 42 146 0.3942 3.8563360481055919E-01
2L_14112166_SNP T C 0.1105 20 161 0.5072 5.0318833235014393E-01
2L_14112247_SNP T G 0.09524 18 171 0.6359 6.2714548430424988E-01
2L_14112331_SNP T C 0.06122 12 184 0.7091 7.0664695732210503E-01
2L_14112362_INS CAGTCCC C 0.06011 11 172 0.9031 8.9998174184937973E-01
2L_14112565_SNP C G 0.05128 10 185 0.1243 1.2034797448469226E-01
2L_14112580_SNP A G 0.05641 11 184 0.1044 1.0062916111305253E-01
2L_14112631_SNP G A 0.2054 38 147 0.1197 1.0648597261756854E-01
2L_14112724_SNP G A 0.2054 38 147 0.5315 5.1581127618845246E-01
2L_14112741_SNP G T 0.1946 36 149 0.8435 8.3849856031794334E-01
2L_14112779_SNP G T 0.246 46 141 0.8802 8.7680091836921947E-01
2L_14112808_SNP G T 0.2123 38 141 0.6939 6.8665302289252295E-01
2L_14112834_SNP C A 0.2035 35 137 0.9028 8.9908025418390380E-01
2L_14112840_SNP C A 0.08021 15 172 0.1689 1.5983367495082901E-01
2L_14112847_SNP C T 0.2391 44 140 0.9761 9.7529693190996425E-01
2L_14112853_DEL T TTTT 0.1768 32 149 0.9324 9.2973029899810600E-01
2L_14112861_INS ACTTGTTTTGAAACTCAA A 0.1967 36 147 0.8695 8.6507178319406153E-01
2L_14112864_SNP T C 0.1955 35 144 0.8517 8.4612726020124041E-01
2L_14112911_SNP G T 0.05914 11 175 0.1545 1.4462873660261100E-01
2L_14113011_SNP G A 0.05076 10 187 0.2407 2.3454369756958859E-01
2L_14113039_SNP T A 0.4859 86 91 0.07491 7.0612060530812218E-02
2L_14113079_DEL T TAAT 0.4037 65 96 0.2684 2.8604018234077611E-01
2L_14113098_SNP G A 0.4637 83 96 0.1345 1.3026179527167236E-01
2L_14113311_SNP A G 0.09694 19 177 0.6254 6.2144596422178733E-01
2L_14113502_SNP C A 0.288 53 131 0.31 2.8958111927155061E-01
2L_14113558_SNP G T 0.2299 43 144 0.04427 3.7401159955689073E-02
2L_14113564_SNP T C 0.2265 41 140 0.3244 3.0359044343425345E-01
2L_14113565_SNP T C 0.06122 12 184 0.1422 1.3874378261176201E-01
2L_14113573_SNP A T 0.2337 43 141 0.3301 3.1634899132997196E-01
2L_14113580_SNP A G 0.2 36 144 0.09094 7.6943691653885982E-02
2L_14113595_SNP T A 0.05102 10 186 0.3519 3.4683939143389797E-01
2L_14113782_SNP T C 0.1005 19 170 0.008758 7.1763012005775263E-03
2L_14113829_SNP T C 0.1042 20 172 0.6593 6.5383738856801199E-01
2L_14113834_SNP T C 0.07895 15 175 0.6437 6.3999396015806176E-01
2L_14113973_SNP A G 0.09184 18 178 0.3699 3.6652133316324209E-01
2L_14114007_SNP C G 0.0567 11 183 0.3561 3.4713153720857504E-01
2L_14114026_SNP T G 0.07576 15 183 0.05521 5.2533847680232046E-02
2L_14114143_SNP G A 0.1639 30 153 0.344 3.2522270281880206E-01
2L_14114184_SNP C A 0.0733 14 177 0.1992 1.9074212511954125E-01
2L_14114207_SNP A C 0.09744 19 176 0.7509 7.4675973079995717E-01
2L_14114287_SNP T C 0.1204 23 168 0.2819 2.7126966409451769E-01
2L_14114345_SNP A T 0.1016 19 168 0.3767 3.6274699624073103E-01
2L_14114375_SNP A T 0.4088 74 107 0.3517 3.3487515820748603E-01
2L_14114404_SNP A C 0.06186 12 182 0.02958 2.7004325859921411E-02
2L_14114405_SNP A C 0.06186 12 182 0.02958 2.7004325859921411E-02
2L_14114525_SNP G T 0.09231 18 177 0.6481 6.4332918452696441E-01
2L_14114547_SNP A C 0.05128 10 185 0.1247 1.2078564285641735E-01
2L_14114569_SNP A G 0.05155 10 184 0.2997 2.8966319061395451E-01
2L_14114574_SNP A T 0.1036 20 173 0.06233 5.8627334805660056E-02
2L_14114584_SNP G C 0.104 18 155 0.07357 6.2472982980112834E-02
2L_14114619_SNP C A 0.1204 23 168 0.02078 1.9320714678759312E-02
2L_14114625_DEL C CTC 0.1244 24 169 0.01461 1.3056593722472531E-02
2L_14114630_SNP T C 0.06383 12 176 0.4019 3.9364192751086480E-01
2L_14114632_SNP A G 0.05376 10 176 0.9465 9.4586525782475228E-01
2L_14114633_SNP T C 0.06383 12 176 0.4019 3.9364192751086480E-01
2L_14114643_SNP T A 0.2043 38 148 0.1992 1.9542267136633762E-01
2L_14114707_SNP A T 0.1164 22 167 0.03481 3.1536744064567197E-02
2L_14114727_SNP C G 0.07487 14 173 0.4609 4.5586448411664493E-01
2L_14114769_SNP C T 0.06417 12 175 0.5896 5.8631183256163566E-01
2L_14114777_DEL T TT 0.1081 20 165 0.07156 6.7686604395015337E-02
2L_14114780_SNP T G 0.1934 35 146 0.3453 3.4161764752939172E-01
2L_14114788_SNP A T 0.2033 37 145 0.2386 2.3836408465442738E-01
2L_14114790_SNP A T 0.06417 12 175 0.5995 5.9784535109531500E-01
2L_14114798_SNP A T 0.1111 21 168 0.07551 7.1491816247875095E-02
2L_14114804_SNP G A 0.2123 38 141 0.2496 2.4113917861351319E-01
2L_14114809_DEL T TCTTTAATGGG 0.1598 27 142 0.05603 5.5915724196607737E-02
2L_14114839_SNP T C 0.08947 17 173 0.2035 1.9359381457621150E-01
2L_14114851_SNP A G 0.1828 34 152 0.9575 9.5623370995964507E-01
2L_14114908_SNP T C 0.1047 20 171 0.7761 7.7248986749694204E-01
2L_14114953_SNP T C 0.2328 44 145 0.6006 5.9125544743193881E-01
2L_14115242_SNP C A 0.1923 35 147 0.5703 5.6204988268468603E-01
2L_14115413_SNP C G 0.4725 86 96 0.8194 8.1571004041364570E-01
2L_14115558_SNP C A 0.1374 25 157 0.6243 6.1151509859380493E-01
2L_14115800_SNP A G 0.1503 29 164 0.03206 2.9022786485967952E-02
2L_14115822_SNP C A 0.1543 29 159 0.09083 8.0481040018685737E-02
2L_14115969_SNP G A 0.2543 44 129 0.05655 4.3554745695389981E-02
2L_14115992_SNP A C 0.2368 45 145 0.006217 5.0665983553936202E-03
2L_14116037_DEL AAAGAA A 0.1453 25 147 0.2126 1.9630340075801822E-01
2L_14116057_SNP C G 0.09794 19 175 0.1311 1.2597532812874324E-01
2L_14116089_SNP A C 0.06566 13 185 0.04103 3.8955267715904573E-02
2L_14116203_SNP T A 0.08205 16 179 0.8755 8.7367482595610868E-01
2L_14116354_SNP T C 0.1649 32 162 0.2418 2.3269155133015740E-01
2L_14116728_SNP C T 0.06186 12 182 0.7229 7.2054438322898817E-01
2L_14116928_SNP C T 0.2396 46 146 0.9424 9.4145045435263941E-01
2L_14116998_SNP G A 0.246 46 141 0.7765 7.7127783685436513E-01
2L_14117043_SNP T A 0.2567 48 139 0.5717 5.6056402125119931E-01
2L_14117045_SNP T A 0.2698 51 138 0.5549 5.4590133760834481E-01
2L_14117071_SNP C G 0.2694 52 141 0.7469 7.4269291696504380E-01
2L_14117132_SNP C A 0.2957 55 131 0.9883 9.8793915059213244E-01
2L_14117203_SNP G A 0.3636 68 119 0.5298 5.1805987189797853E-01
2L_14117387_SNP A C 0.1128 22 173 0.4377 4.3110381868447023E-01
2L_14117528_SNP C T 0.178 34 157 0.7963 7.9233275962823890E-01
2L_14117531_SNP G A 0.2712 48 129 0.2955 2.7296924320551408E-01
2L_14117541_SNP A C 0.2234 42 146 0.1651 1.5220132033244960E-01
2L_14117560_SNP G T 0.2124 41 152 0.7635 7.5850534650108026E-01
2L_14117642_SNP G A 0.05641 11 184 0.1036 9.9973812965836073E-02
2L_14117787_SNP T A 0.07107 14 183 0.9012 8.9986626633725109E-01
2L_14118121_SNP T C 0.459 84 99 0.635 6.2073142789391522E-01
2L_14118442_SNP T G 0.1789 34 156 0.5455 5.3695330697087362E-01
2L_14118526_SNP A C 0.05641 11 184 0.1667 1.6241169890919349E-01
2L_14118711_SNP A G 0.1204 23 168 0.7482 7.4627838162258353E-01
2L_14118712_DEL A ATTTTCTCGCTTAGACTAAAACATCTTAATGTCATACATTAAGTTTT 0.09189 17 168 0.5563 5.5039278126471669E-01
2L_14118729_SNP T A 0.323 52 109 0.4034 3.8348095783521563E-01
2L_14118774_SNP T C 0.1217 23 166 0.5178 5.0941377426283907E-01
2L_14118788_SNP T C 0.2979 56 132 0.9649 9.6412839223890667E-01
2L_14118796_SNP T C 0.2979 56 132 0.8539 8.4996047387120810E-01
2L_14118877_SNP A T 0.2097 39 147 0.8119 8.0784920587670661E-01
2L_14119106_SNP A G 0.06633 13 183 0.2523 2.4573106798596234E-01
2L_14119196_SNP T C 0.36 63 112 0.2004 1.8188885319323966E-01
2L_14119285_SNP A T 0.3405 63 122 0.08192 7.5006151652676628E-02
2L_14119314_SNP C A 0.3696 68 116 0.1172 1.0815454786273249E-01
2L_14119336_SNP T A 0.08081 16 182 0.6806 6.7725031481600917E-01
2L_14119404_SNP G A 0.3825 70 113 0.8941 8.9365329858421239E-01
2L_14119409_SNP A G 0.06349 12 177 0.7112 7.1150974582750504E-01
2L_14119412_SNP A G 0.3667 66 114 0.6644 6.6179761094516854E-01
2L_14119681_SNP T C 0.2263 43 147 0.8406 8.3712394694372549E-01
2L_14119688_SNP T C 0.08247 16 178 0.2293 2.2684092878357409E-01
2L_14120041_SNP T C 0.4916 88 91 0.8869 8.8155821193742057E-01
2L_14120243_SNP C T 0.1316 25 165 0.2321 2.2300041658145175E-01
2L_14120244_SNP A T 0.1323 25 164 0.2426 2.3336547116644846E-01
2L_14120258_SNP T A 0.1323 25 164 0.2404 2.3065770404981445E-01
2L_14120266_SNP T G 0.129 24 162 0.3121 2.9930158154666320E-01
2L_14120282_SNP G T 0.05789 11 179 0.8298 8.2631294640179287E-01
2L_14120287_SNP T A 0.1222 22 158 0.266 2.5177361022933431E-01
2L_14120310_SNP T A 0.1351 25 160 0.4487 4.3161162521362428E-01
2L_14120311_SNP C A 0.1351 25 160 0.4487 4.3161162521362428E-01
2L_14120972_SNP G C 0.09645 19 178 0.7286 7.2510611540082293E-01
2L_14121079_SNP C T 0.2526 48 142 0.7463 7.4264387774124474E-01
2L_14121180_SNP T A 0.2553 48 140 0.4385 4.2561057553136439E-01
2L_14121203_SNP T A 0.337 62 122 0.831 8.2475874572095109E-01
2L_14121207_SNP A G 0.3351 62 123 0.5511 5.3620099128284093E-01
2L_14121222_SNP G A 0.2804 53 136 0.8126 8.0908512185134085E-01
2L_14121243_SNP A G 0.2804 53 136 0.9499 9.4880401900596234E-01
2L_14121248_SNP G A 0.2775 53 138 0.761 7.5725290309907023E-01
2L_14121249_SNP A G 0.3407 62 120 0.8949 8.9191210491889228E-01
2L_14121252_SNP G A 0.2827 54 137 0.7313 7.3030654434203779E-01
2L_14121288_SNP G A 0.07216 14 180 0.5076 5.0076459534764017E-01
2L_14121303_SNP C T 0.4389 79 101 0.5491 5.3222966070152333E-01
2L_14121319_SNP T C 0.4286 78 104 0.5695 5.5523415677883292E-01
2L_14121426_SNP A G 0.235 43 140 0.8256 8.2130765233736047E-01
2L_14121471_SNP C T 0.4731 88 98 0.2778 2.6283172353962680E-01
2L_14121473_SNP T G 0.4581 82 97 0.272 2.4908452369095246E-01
2L_14121483_DEL GG G 0.4451 77 96 0.224 2.0158395692445097E-01
2L_14121823_SNP T C 0.08247 16 178 0.8233 8.1993455070539856E-01
2L_14121888_SNP G A 0.4837 89 95 0.528 5.1624874254663378E-01
2L_14122011_SNP T C 0.3676 68 117 0.8525 8.4750720418580872E-01
2L_14122137_SNP G A 0.1842 35 155 0.7411 7.3542858743332451E-01
2L_14122210_SNP G C 0.0567 11 183 0.9027 9.0098756618077513E-01
2L_14122227_DEL T TGGTA 0.07254 14 179 0.1748 1.6863184815189680E-01
2L_14122269_SNP T C 0.1899 34 145 0.1391 1.2233804697738970E-01
2L_14122271_SNP A T 0.2216 41 144 0.8878 8.8905570743975026E-01
2L_14122273_SNP G T 0.2216 41 144 0.7754 7.7564669300542299E-01
2L_14122275_SNP A T 0.2246 42 145 0.9501 9.5065136771375158E-01
2L_14122300_SNP A G 0.2527 47 139 0.4657 4.6001533236964320E-01
2L_14122312_SNP G A 0.08586 17 181 0.4289 4.2378030907387154E-01
2L_14122357_SNP A G 0.4167 75 105 0.541 5.2465191688415125E-01
2L_14122363_SNP T C 0.05789 11 179 0.6963 6.9326904237160170E-01
2L_14122364_DEL CATTTTAATTCGTGTC C 0.4335 75 98 0.7046 6.9619940355591803E-01
2L_14122434_SNP A T 0.1263 24 166 0.7813 7.7676192325203797E-01
2L_14122583_SNP C A 0.1323 25 164 0.2432 2.2795793397713160E-01
2L_14122664_INS T TT 0.441 71 90 0.9439 9.4170283660360021E-01
2L_14122812_SNP T G 0.06566 13 185 0.4727 4.6843175689449945E-01
2L_14122813_SNP T C 0.2447 46 142 0.4532 4.4529254985349032E-01
2L_14122889_SNP G A 0.4231 77 105 0.6517 6.4101441848646457E-01
2L_14122927_SNP C T 0.2263 43 147 0.4987 4.9148575281314189E-01
2L_14122930_SNP G A 0.2263 43 147 0.4987 4.9148575281314189E-01
2L_14122942_SNP G C 0.06283 12 179 0.9546 9.5442521717105266E-01
2L_14122944_SNP G T 0.05789 11 179 0.8604 8.5965586471217659E-01
2L_14123379_SNP T G 0.2597 47 134 0.6808 6.6936429770192019E-01
2L_14123409_SNP C T 0.3514 65 120 0.8084 8.0435600097948012E-01
2L_14123413_SNP A G 0.3511 66 122 0.8191 8.1476618133942436E-01
2L_14123427_SNP T A 0.2678 49 134 0.877 8.7297972705059301E-01
2L_14123432_SNP A G 0.09091 18 180 0.3342 3.2885104771599394E-01
2L_14123439_SNP C T 0.3242 59 123 0.854 8.4820460466734904E-01
2L_14123477_SNP A C 0.05584 11 186 0.1031 1.0101966355441105E-01
2L_14123522_DEL CC C 0.4693 84 95 0.7099 7.1496945869158768E-01
2L_14123525_SNP C T 0.4511 83 101 0.8822 8.7755180708192670E-01
2L_14123534_SNP A T 0.326 59 122 0.9176 9.1406521351948233E-01
2L_14123544_SNP C T 0.05556 11 187 0.1793 1.7488782522129975E-01
2L_14123684_SNP C A 0.2983 54 127 0.8501 8.4305259459307491E-01
2L_14123707_SNP T A 0.3191 60 128 0.776 7.6843350923096598E-01
2L_14123712_SNP T C 0.3245 61 127 0.799 7.9218351777857410E-01
2L_14123716_SNP G A 0.3263 62 128 0.814 8.0857289854062175E-01
2L_14123755_SNP T C 0.3316 62 125 0.9483 9.4640821960050836E-01
2L_14123904_SNP G A 0.3278 59 121 0.8191 8.1186116334284120E-01
2L_14124009_SNP C G 0.3351 62 123 0.7626 7.5558795517326038E-01
2L_14124020_DEL G GG 0.07609 14 170 0.1923 1.7895019822109270E-01
2L_14124074_SNP T C 0.0663 12 169 0.9372 9.3567634600180249E-01
2L_14124228_SNP G A 0.4835 88 94 0.329 3.1281999522906945E-01
2L_14124233_SNP G T 0.4917 89 92 0.3009 2.8143515950854781E-01
2L_14124337_SNP T G 0.3636 68 119 0.7079 6.9837163683292536E-01
2L_14124435_SNP G A 0.377 69 114 0.341 3.4202898754122035E-01
2L_14124445_SNP G T 0.2971 52 123 0.7496 7.4078515293506531E-01
2L_14124447_SNP A G 0.2857 50 125 0.4965 4.8023732614837555E-01
2L_14124555_SNP T C 0.2155 39 142 0.7922 7.8938938197849462E-01
2L_14124599_SNP C G 0.2228 41 143 0.4235 4.1470473469834623E-01
2L_14124818_DEL T TGG 0.05236 10 181 0.3406 3.3200146207181114E-01
2L_14124906_SNP T G 0.07104 13 170 0.1575 1.5014495947870909E-01
2L_14125037_SNP T C 0.1036 20 173 0.2014 1.9353400312942937E-01
2L_14125099_SNP G C 0.358 63 113 0.9229 9.1929151933377773E-01
2L_14125109_SNP T C 0.3591 65 116 0.7087 6.9879710307918685E-01
2L_14125126_SNP T A 0.3591 65 116 0.6096 5.9666796634588715E-01
2L_14125155_SNP A G 0.1649 31 157 0.5568 5.4379170302898783E-01
2L_14125208_SNP G T 0.3904 73 114 0.09717 8.9975922518507834E-02
2L_14125213_SNP C A 0.06878 13 176 0.2017 1.9245125609799274E-01
2L_14125267_SNP C T 0.2229 39 136 0.5576 5.3964639981081686E-01
2L_14125273_SNP G A 0.1768 32 149 0.8071 7.9988499945227742E-01
2L_14125279_SNP G A 0.4475 81 100 0.3725 3.5441566094049270E-01
2L_14125280_SNP G C 0.2316 41 136 0.4281 4.0814721072326943E-01
2L_14125294_SNP T G 0.388 71 112 0.6543 6.4356711904873087E-01
2L_14125312_SNP G A 0.3351 62 123 0.1428 1.3197283655171588E-01
2L_14125319_SNP T C 0.3333 62 124 0.1577 1.4744319450421339E-01
2L_14125351_SNP G A 0.3333 62 124 0.1175 1.0965190750702014E-01
2L_14125368_SNP T C 0.4162 77 108 0.01003 8.0105687467951596E-03
2L_14125388_SNP G T 0.3315 61 123 0.1728 1.6176690374983227E-01
2L_14125393_SNP T A 0.2376 43 138 0.4197 4.0294243729921231E-01
2L_14125405_SNP C T 0.1368 26 164 0.167 1.5841173914408957E-01
2L_14125410_SNP G A 0.3333 62 124 0.1376 1.2657102517685193E-01
2L_14125411_SNP C T 0.3387 63 123 0.1517 1.4057445392041501E-01
2L_14125427_SNP T A 0.05729 11 181 0.1514 1.4473863743495330E-01
2L_14125444_SNP A G 0.2431 44 137 0.303 2.8492876544155388E-01
2L_14125454_SNP T A 0.3913 72 112 0.5758 5.6335978385069763E-01
2L_14125455_SNP C T 0.3859 71 113 0.6319 6.1999193545450104E-01
2L_14125457_SNP G A 0.3901 71 111 0.6025 5.8960808625011785E-01
2L_14125460_SNP G A 0.3187 58 124 0.08263 7.5712704782679358E-02
2L_14125498_SNP G A 0.06771 13 179 0.02002 1.8594802659699067E-02
2L_14125525_SNP T A 0.3118 58 128 0.09019 8.7014570718979778E-02
2L_14125561_INS C CC 0.4054 75 110 0.2926 2.7832898484522572E-01
2L_14125573_SNP T A 0.3209 60 127 0.03996 5.9689404130424943E-02
2L_14125574_SNP T C 0.3228 61 128 0.03751 5.7425924822769203E-02
2L_14125778_SNP T G 0.1117 21 167 0.3367 3.2235563222868180E-01
2L_14125861_SNP T C 0.1042 20 172 0.1347 1.2738809235330706E-01
2L_14125931_SNP T C 0.07732 15 179 0.7845 7.8050636147589125E-01
2L_14125947_SNP T C 0.1934 35 146 0.5145 4.9967479808950988E-01
2L_14126000_SNP C G 0.1196 22 162 0.6711 6.6034344842702764E-01
2L_14126309_SNP C T 0.06077 11 170 0.08238 7.5454622828984116E-02
2L_14126471_SNP C G 0.05641 11 184 0.1036 9.9973812965836073E-02
2L_14126575_SNP A G 0.2186 40 143 0.8708 8.6603282996594388E-01
2L_14126587_SNP G A 0.221 40 141 0.9704 9.6929587426490427E-01
2L_14126620_SNP G A 0.09744 19 176 0.1678 1.6168123671038481E-01
2L_14126713_SNP C G 0.4602 81 95 0.33 3.1068890778465075E-01
2L_14126852_SNP T A 0.4891 90 94 0.9362 9.4099904101180853E-01
2L_14126974_SNP G C 0.4839 90 96 0.5673 5.5188486848308638E-01
2L_14127135_SNP A C 0.05641 11 184 0.2177 2.1301475746318266E-01
2L_14127188_DEL T TTTTCTT 0.2547 41 120 0.08205 6.9843243458894685E-02
2L_14127272_SNP C T 0.1123 21 166 0.03359 3.0029731567666008E-02
2L_14127303_SNP T C 0.3598 68 121 0.9339 9.3249568819350592E-01
2L_14127387_SNP A G 0.4674 86 98 0.6116 5.9888511398682809E-01
2L_14127398_INS TATTTTTTTG T 0.2211 42 148 0.8614 8.5785197127394119E-01
2L_14127403_SNP T C 0.2169 41 148 0.904 9.0138687021110908E-01
2L_14127407_SNP A T 0.1944 35 145 0.5921 5.7445280925158837E-01
2L_14127408_SNP T C 0.2181 41 147 0.9667 9.6560098164164621E-01
2L_14127421_SNP T C 0.4859 86 91 0.168 1.4766960860041844E-01
2L_14127443_SNP C A 0.2054 38 147 0.9252 9.2363711637219914E-01
2L_14127477_DEL A ACTTTTTCCA 0.2258 42 144 0.9561 9.5492819953633112E-01
2L_14127495_SNP G A 0.227 42 143 0.7241 7.1975126125583411E-01
2L_14127510_SNP C T 0.2199 42 149 0.8969 8.9433129176187665E-01
2L_14127558_SNP A G 0.2216 41 144 0.6087 5.9687304787066775E-01
2L_14127564_SNP C T 0.4444 80 100 0.2571 2.4048483912565177E-01
2L_14127570_INS TAACATATG T 0.2067 37 142 0.5084 4.9178911733360686E-01
2L_14127574_SNP A T 0.2044 37 144 0.3987 3.8306753114215752E-01
2L_14127577_SNP T C 0.2099 38 143 0.4959 4.8020890643704195E-01
2L_14127578_INS TTTTC T 0.2131 39 144 0.5214 5.0847609947351935E-01
2L_14127580_SNP G A 0.2088 38 144 0.5651 5.5219262164638405E-01
2L_14127581_SNP A C 0.2 36 144 0.3637 3.4888167619178989E-01
2L_14127583_SNP T A 0.2067 37 142 0.4298 4.1618438697877413E-01
2L_14127584_INS TTTC T 0.2099 38 143 0.4763 4.6152887688431143E-01
2L_14127591_SNP T C 0.2198 40 142 0.4377 4.2804925061353438E-01
2L_14127592_SNP C A 0.2155 39 142 0.6206 6.1652775932065262E-01
2L_14127594_DEL T TA 0.2077 38 145 0.513 5.0412456344795797E-01
2L_14127597_SNP T G 0.2179 39 140 0.6095 5.9827148773608907E-01
2L_14127603_SNP C G 0.2155 39 142 0.5795 5.6837750248993624E-01
2L_14127613_SNP T C 0.2283 42 142 0.8276 8.2192037961839182E-01
2L_14127621_SNP G T 0.2198 40 142 0.6941 6.8341722297287166E-01
2L_14127622_SNP A T 0.2228 41 143 0.8147 8.0868201131340534E-01
2L_14127632_SNP T A 0.2337 43 141 0.9476 9.4568777097175816E-01
2L_14127633_SNP T C 0.224 41 142 0.9248 9.2189563233093119E-01
2L_14127635_SNP G T 0.2253 41 141 0.7305 7.1992850947185305E-01
2L_14127652_SNP T A 0.0829 16 177 0.1101 1.0441645400221200E-01
2L_14127670_SNP C T 0.4451 81 101 0.4824 4.7279556624105967E-01
2L_14127719_SNP C T 0.08163 16 180 0.07266 6.9111937759184311E-02
2L_14127743_SNP T C 0.1036 20 173 0.1831 1.7584840405362190E-01
2L_14127771_SNP A C 0.09424 18 173 0.09692 9.0059466076973127E-02
2L_14127772_SNP C T 0.1036 20 173 0.178 1.6985101097501443E-01
2L_14127787_SNP A T 0.4481 82 101 0.348 3.3005310513835584E-01
2L_14127842_SNP C T 0.2158 41 149 0.9647 9.6426132995763914E-01
2L_14127989_SNP C T 0.324 58 121 0.2797 2.6416618097421563E-01
2L_14128052_SNP A G 0.2188 42 150 0.8821 8.7917276900614350E-01
2L_14128320_SNP T C 0.1257 23 160 0.2155 2.0449367447648947E-01
2L_14128447_SNP A G 0.1848 34 150 0.6018 5.9172032812589892E-01
2L_14128711_SNP C A 0.2737 52 138 0.5583 5.4723749412312994E-01
2L_14129035_SNP T G 0.2418 44 138 0.8875 8.8471367838273085E-01
2L_14129153_SNP A C 0.1947 37 153 0.6077 6.0032186739925786E-01
2L_14129154_SNP C T 0.2077 38 145 0.1756 1.7380160254270460E-01
2L_14129192_SNP A C 0.1047 20 171 0.1953 1.9071497299720297E-01
2L_14129241_SNP T C 0.09948 19 172 0.2117 2.0473094567633821E-01
2L_14129440_SNP G C 0.3146 56 122 0.9932 9.9314254195393625E-01
2L_14129444_DEL A AA 0.2989 52 122 0.6137 6.0200164313634419E-01
2L_14129588_SNP C G 0.2527 47 139 0.6808 6.6935177986590411E-01
2L_14129612_SNP T C 0.1392 27 167 0.1425 1.3723460999069736E-01
2L_14129629_SNP A G 0.4728 87 97 0.9513 9.5120538056145509E-01
2L_14129675_SNP T C 0.2094 40 151 0.6973 6.9223187614142434E-01
2L_14129676_SNP C T 0.05208 10 182 0.6394 6.3252089285993618E-01
2L_14129677_SNP G A 0.2053 39 151 0.824 8.1976618376102883E-01
2L_14129678_SNP G A 0.2053 39 151 0.7007 6.9489303752814835E-01
2L_14129681_DEL T TAAAC 0.2094 40 151 0.8947 8.9246324320361925E-01
2L_14129689_SNP A T 0.05699 11 182 0.4792 4.7215414835098701E-01
2L_14129690_SNP C T 0.1551 29 158 0.8456 8.4464647390685643E-01
2L_14129697_SNP A T 0.05128 10 185 0.1812 1.7668176640149491E-01
2L_14129705_SNP T A 0.4728 87 97 0.7336 7.3054227419762241E-01
2L_14129710_SNP T A 0.4757 88 97 0.8338 8.3102946571025771E-01
2L_14129715_SNP T A 0.4751 86 95 0.9104 9.0887496882443553E-01
2L_14129718_DEL T TCATT 0.4754 87 96 0.8149 8.1105189978020764E-01
2L_14129741_SNP C G 0.4754 87 96 0.8201 8.1616476571878249E-01
2L_14129757_SNP A G 0.1613 30 156 0.7438 7.4074715894023135E-01
2L_14129769_SNP A G 0.4751 86 95 0.9949 9.9477244025878375E-01
2L_14129775_SNP A T 0.4696 85 96 0.9407 9.3930482306363483E-01
2L_14129818_DEL A AC 0.4645 85 98 0.9664 9.6588686490393472E-01
2L_14129828_SNP T G 0.1753 34 160 0.1342 1.3018094616651821E-01
2L_14129837_SNP G A 0.453 82 99 0.9978 9.9774941388584704E-01
2L_14129889_SNP A G 0.191 34 144 0.9472 9.4552874494419814E-01
2L_14129893_SNP T A 0.44 77 98 0.9682 9.6751896741418242E-01
2L_14130109_SNP C T 0.4255 80 108 0.2731 2.6509586041348254E-01
2L_14130119_SNP G T 0.4348 80 104 0.282 2.6762259761548424E-01
2L_14130355_DEL T TCAACA 0.2324 43 142 0.667 6.5439529303364152E-01
2L_14130474_INS T TT 0.1976 33 134 0.9166 9.1423906576540226E-01
2L_14130578_INS TC T 0.2063 39 150 0.8578 8.5371393926826800E-01
2L_14130619_SNP T G 0.2124 41 152 0.61 6.0234057017167597E-01
2L_14130703_SNP C T 0.1036 20 173 0.03652 3.5885848392208819E-02
2L_14130705_SNP A C 0.09424 18 173 0.1977 1.8977901326668190E-01
2L_14130711_SNP A C 0.05236 10 181 0.6858 6.8375492590580311E-01
2L_14130835_SNP T C 0.375 69 115 0.9601 9.5858206866814344E-01
2L_14130855_SNP C G 0.1031 20 174 0.08032 7.6663917818830876E-02
2L_14130873_SNP A G 0.2251 43 148 0.6242 6.1468527800172756E-01
2L_14130891_SNP G C 0.06771 13 179 0.6007 5.9214472034887167E-01
2L_14130967_INS A AATCAATAGATAGTTTTGAA 0.2158 41 149 0.6928 6.9120714431554564E-01
2L_14130974_SNP A C 0.3333 61 122 0.3796 3.7367655825925550E-01
2L_14130976_SNP T C 0.1094 21 171 0.123 1.1783811868175376E-01
2L_14130979_DEL T TAAAACATC 0.3892 72 113 0.2563 2.4640634000499417E-01
2L_14131000_SNP A T 0.2404 44 139 0.9085 9.0693683103937239E-01
2L_14131007_SNP T C 0.4837 89 95 0.746 7.4118176108425304E-01
2L_14131017_SNP G C 0.4863 89 94 0.7173 7.1147228348856340E-01
2L_14131024_DEL G GT 0.4565 84 100 0.9897 9.8934917939770217E-01
2L_14131109_SNP G A 0.4332 81 106 0.3908 3.7393454668624249E-01
2L_14131203_SNP C T 0.2303 41 137 0.7127 7.0531782836584234E-01
2L_14131424_DEL T TA 0.07143 14 182 0.09535 9.5140366148811939E-02
2L_14131426_SNP T G 0.05102 10 186 0.8833 8.8172026554529759E-01
2L_14131428_SNP A C 0.06667 13 182 0.4968 4.9230231788429968E-01
2L_14131655_SNP C T 0.0838 15 164 0.5022 4.8669673295021165E-01
2L_14131685_SNP T A 0.1189 22 163 0.102 9.4623001053052991E-02
2L_14131712_SNP C T 0.178 34 157 0.7433 7.3839709256951302E-01
2L_14131742_SNP G A 0.1036 20 173 0.3882 3.8738679007069232E-01
2L_14131798_SNP C G 0.1585 29 154 0.7105 7.0609731045736046E-01
2L_14131809_SNP T G 0.4293 79 105 0.3508 3.3159826362396760E-01
2L_14132018_SNP G T 0.1398 26 160 0.1611 1.5617384423551373E-01
2L_14132066_SNP T C 0.1146 22 170 0.1169 1.1120270246035469E-01
2L_14132207_SNP C T 0.453 82 99 0.251 2.3028003074013592E-01
2L_14132230_SNP A T 0.2022 37 146 0.7907 7.8412609757842122E-01
2L_14132235_SNP T C 0.1774 33 153 0.8281 8.2383981766467440E-01
2L_14132259_SNP T G 0.1693 32 157 0.984 9.8373249943519159E-01
2L_14132401_SNP G A 0.199 38 153 0.1147 1.0528837449628836E-01
2L_14132568_SNP G A 0.4492 84 103 0.3602 3.4820103826807047E-01
2L_14132582_SNP T G 0.06218 12 181 0.6811 6.7490024757157585E-01
2L_14132645_SNP A G 0.4511 83 101 0.1964 1.7893982653558260E-01
2L_14132653_SNP A G 0.4516 84 102 0.218 2.0052990054623865E-01
2L_14132681_SNP C T 0.4574 86 102 0.2557 2.4074356999228508E-01
2L_14132694_SNP C T 0.4839 90 96 0.2977 2.8954759782789885E-01
2L_14132723_SNP T C 0.4286 81 108 0.4082 3.9343082441432164E-01
2L_14132729_SNP G A 0.457 85 101 0.2741 2.5718577741206394E-01
2L_14132759_SNP A G 0.1368 26 164 0.132 1.2793583847516732E-01
2L_14132769_SNP T A 0.4118 77 110 0.2799 2.6483169956839880E-01
2L_14132782_SNP T G 0.4396 80 102 0.1827 1.6460456653760291E-01
2L_14132790_SNP G A 0.467 85 97 0.3972 3.7809013290479221E-01
2L_14132818_SNP T C 0.459 84 99 0.1736 1.5963717213429207E-01
2L_14132861_SNP T A 0.4628 87 101 0.2898 2.7421741756466245E-01
2L_14132872_INS TCAATGT T 0.4231 77 105 0.2967 2.7710919981458870E-01
2L_14132873_INS CAATGTC T 0.05102 10 186 0.5817 5.7808025489658621E-01
2L_14132931_DEL T GAA 0.1047 20 171 0.1432 1.3679233066868068E-01
2L_14132948_SNP G C 0.4689 83 94 0.4379 4.1871143772615094E-01
2L_14132958_SNP C A 0.4859 86 91 0.5845 5.6690858099301811E-01
2L_14132994_SNP G A 0.4066 74 108 0.4526 4.3660420130230060E-01
2L_14132999_SNP A G 0.478 87 95 0.2828 2.6722294339144415E-01
2L_14133011_SNP T C 0.05102 10 186 0.5817 5.7808025489658621E-01
2L_14133025_SNP A G 0.4176 76 106 0.4332 4.1768828266385771E-01
2L_14133102_SNP T C 0.4034 71 105 0.2391 2.2155037885589290E-01
2L_14133202_SNP C T 0.4432 82 103 0.3461 3.2936455936639630E-01
2L_14133255_SNP C T 0.1556 28 152 0.2073 1.8919166581884828E-01
2L_14133285_SNP G C 0.2054 38 147 0.1237 1.1415904633991503E-01
2L_14133302_SNP T C 0.4413 79 100 0.3439 3.2008089588253263E-01
2L_14133622_SNP T C 0.06044 11 171 0.7716 7.6678249448292091E-01
2L_14133695_SNP T A 0.2458 44 135 0.5859 5.7027490026479422E-01
2L_14133884_SNP T C 0.3571 65 117 0.74 7.3599306926181773E-01
2L_14133890_SNP A T 0.3723 70 118 0.9598 9.5862336243022261E-01
2L_14133997_SNP A C 0.4969 81 82 0.8821 8.7380134739711124E-01
2L_14134005_SNP T C 0.1955 35 144 0.6954 6.8405010408550382E-01
2L_14134057_SNP T C 0.1706 29 141 0.3985 3.9165387365951909E-01
2L_14134164_MNP CGT GTG 0.1559 29 157 0.5236 5.0818567095974498E-01
2L_14134167_SNP A G 0.1492 27 154 0.1047 9.4666978578383465E-02
2L_14134204_SNP A C 0.4464 75 93 0.9842 9.8318641206018120E-01
2L_14134227_SNP C G 0.2849 49 123 0.5087 4.9695829527199087E-01
2L_14134262_SNP A G 0.4432 78 98 0.8118 8.0250101029653664E-01
2L_14134351_SNP T G 0.07487 14 173 0.3871 3.8126168509574232E-01
2L_14134567_SNP T C 0.06667 13 182 0.169 1.6824712050803103E-01
2L_14134593_INS AA A 0.09626 18 169 0.3533 3.4532362322746402E-01
2L_14134600_SNP G A 0.09677 18 168 0.3278 3.2263832142853854E-01
2L_14134633_SNP T G 0.2912 53 129 0.3451 3.2493418268102803E-01
2L_14135143_SNP C T 0.1495 29 165 0.1369 1.3174008967797146E-01
2L_14135173_SNP A T 0.1361 26 165 0.2919 2.8457917230928031E-01
2L_14135175_SNP T C 0.1368 26 164 0.2651 2.5855728324231042E-01
2L_14135184_SNP A T 0.4324 80 105 0.3727 3.5236745890363608E-01
2L_14135199_SNP G T 0.1099 21 170 0.1912 1.8459724913847309E-01
2L_14135210_SNP T G 0.1304 24 160 0.5615 5.5232717965657274E-01
2L_14135216_SNP C T 0.4516 84 102 0.1618 1.4551371204193098E-01
2L_14135230_SNP G A 0.1392 27 167 0.2122 2.0636561489056382E-01
2L_14135256_SNP A G 0.08081 16 182 0.395 3.8985481637647157E-01
2L_14135259_SNP G A 0.1526 29 161 0.6702 6.6265999472764991E-01
2L_14135280_SNP G T 0.3102 58 129 0.1388 1.3047706882866039E-01
2L_14135325_DEL G GGGAAATGTATGAA 0.2655 47 130 0.1006 1.0489682700350300E-01
2L_14135341_SNP A G 0.4309 81 107 0.8787 8.7612975082273659E-01
2L_14135371_SNP A G 0.1047 20 171 0.1614 1.5574364068651292E-01
2L_14135381_SNP C T 0.1058 20 169 0.1644 1.5839257025652098E-01
2L_14135394_SNP G C 0.1053 20 170 0.1693 1.6379494824463292E-01
2L_14135395_SNP C A 0.1 19 171 0.1642 1.5750110937707484E-01
2L_14135402_SNP T C 0.4481 82 101 0.3804 3.5983798110766896E-01
2L_14135405_SNP T G 0.377 69 114 0.5198 5.0395254135433709E-01
2L_14135420_SNP T C 0.1047 20 171 0.1614 1.5574364068651292E-01
2L_14135423_SNP A C 0.1015 20 177 0.09431 9.0689331301395892E-02
2L_14135424_SNP G A 0.101 20 178 0.09896 9.5313572219772658E-02
2L_14135570_SNP T G 0.05155 10 184 0.1067 1.0274535278240948E-01
2L_14135572_SNP T G 0.4365 79 102 0.6426 6.3052035117496075E-01
2L_14135579_SNP A C 0.5 92 92 0.5737 5.6266541554376193E-01
2L_14135638_SNP T A 0.05102 10 186 0.7168 7.1363360628078709E-01
2L_14135642_SNP C A 0.05128 10 185 0.4212 4.1345951480808141E-01
2L_14135644_SNP T C 0.3784 70 115 0.5734 5.5846948738924773E-01
2L_14135690_INS CC C 0.1235 21 149 0.2795 2.8576674537780034E-01
2L_14135748_SNP C T 0.1489 28 160 0.5178 5.1085558529125796E-01
2L_14135817_SNP T A 0.1701 33 161 0.5213 5.1335344090301982E-01
2L_14135838_SNP A G 0.1088 21 172 0.1358 1.2978466085252094E-01
2L_14135968_SNP G T 0.06154 12 183 0.668 6.6294035059210032E-01
2L_14136045_DEL C CTTAC 0.06566 13 185 0.2817 2.7803220145969998E-01
2L_14136140_SNP G T 0.05612 11 185 0.9104 9.0915817969115287E-01
2L_14136141_SNP A G 0.418 79 110 0.4338 4.1987509686607338E-01
2L_14136156_SNP T A 0.3204 58 123 0.9363 9.3469875730487495E-01
2L_14136242_SNP G A 0.4759 89 98 0.8079 8.0127044905406197E-01
2L_14136253_SNP A C 0.1075 20 166 0.7121 7.0466254990995636E-01
2L_14136580_SNP A C 0.3407 62 120 0.2511 2.3025581770340453E-01
2L_14136876_SNP G T 0.05155 10 184 0.7347 7.3384289393903979E-01
2L_14136879_SNP A G 0.05155 10 184 0.7347 7.3384289393903979E-01
2L_14136976_SNP C T 0.4541 84 101 0.3661 3.6643208189792476E-01
2L_14136982_SNP T A 0.4754 87 96 0.63 6.1578676975716973E-01
2L_14136995_SNP T C 0.4728 87 97 0.5948 5.7961327116555372E-01
2L_14137008_SNP C G 0.4754 87 96 0.6899 6.8053038037888181E-01
2L_14137104_SNP A G 0.4862 88 93 0.6159 5.9793905787698576E-01
2L_14137219_SNP A T 0.4611 83 97 0.3711 3.5144677914177158E-01
2L_14137231_SNP T C 0.4611 83 97 0.4662 4.4664909789107399E-01
2L_14137408_SNP T C 0.1026 20 175 0.1516 1.4724428973358539E-01
2L_14137420_DEL C CCCACACTACGGGCAC 0.05155 10 184 0.9091 9.0764701558556482E-01
2L_14137601_SNP C T 0.4749 85 94 0.5203 4.9986189465110142E-01
2L_14137695_SNP T A 0.1613 30 156 0.7282 7.2142000200454470E-01
2L_14137752_SNP C T 0.4674 86 98 0.5299 5.1263017566941560E-01
2L_14138128_SNP T C 0.4677 87 99 0.5149 4.9796184897823115E-01
2L_14138151_SNP G A 0.2737 49 130 0.5365 5.7222649460445951E-01
2L_14138295_SNP A G 0.2486 45 136 0.9617 9.6067212136133051E-01
2L_14138325_SNP C A 0.2418 44 138 0.5202 5.0942166356755458E-01
2L_14138356_SNP G A 0.4469 80 99 0.4529 4.2916091631413056E-01
2L_14138425_SNP A C 0.1022 19 167 0.6834 6.7965199963159850E-01
2L_14138432_SNP T A 0.1064 20 168 0.9107 9.0824281390708783E-01
2L_14138459_SNP A C 0.4402 81 103 0.2767 2.5690215859444621E-01
2L_14138523_SNP G T 0.4378 81 104 0.2267 2.1108099132129576E-01
2L_14138550_SNP A G 0.4162 77 108 0.7988 7.9087126069830938E-01
2L_14138556_SNP T C 0.2056 37 143 0.961 9.5971302121189661E-01
2L_14138638_SNP A G 0.4181 74 103 0.397 3.7543705769218660E-01
2L_14138640_SNP C T 0.4396 80 102 0.4792 4.6394883553540112E-01
2L_14138729_SNP G A 0.1452 27 159 0.7382 7.3196543178963058E-01
2L_14138896_SNP T G 0.0603 12 187 0.8248 8.2335052231170158E-01
2L_14138929_SNP C T 0.3333 60 120 0.7818 7.7393750571558007E-01
2L_14139082_SNP C T 0.2174 40 144 0.9334 9.3942619777282266E-01
2L_14139088_SNP A G 0.3105 59 131 0.8925 8.9018404325278533E-01
2L_14139177_SNP C A 0.2162 40 145 0.5259 5.1158101934693689E-01
2L_14139197_SNP T A 0.05612 11 185 0.5723 5.6732121110121581E-01
2L_14139296_SNP C T 0.3934 72 111 0.06314 5.2999300521339152E-02
2L_14139321_SNP C T 0.09278 18 176 0.1926 1.8709497155143262E-01
2L_14139663_SNP T G 0.1129 21 165 0.4292 4.2147437422057599E-01
2L_14139702_SNP T C 0.05181 10 183 0.4209 4.1559421288262732E-01
2L_14139836_SNP T G 0.07071 14 184 0.9494 9.4891059258803245E-01
2L_14139840_SNP G C 0.1559 29 157 0.5722 5.6144782354746181E-01
2L_14139991_SNP C A 0.3115 57 126 0.3021 2.8360276556643960E-01
2L_14140257_SNP G C 0.117 22 166 0.2798 2.6950871400991938E-01
2L_14140297_SNP T C 0.1443 28 166 0.09722 9.3288874442851277E-02
2L_14140408_SNP A C 0.06218 12 181 0.02823 2.5838258630835408E-02
2L_14140709_SNP A T 0.3481 63 118 0.4595 4.4811383293835816E-01
2L_14140740_SNP G T 0.1658 32 161 0.08517 7.8600748853184590E-02
2L_14140830_DEL T TACT 0.2749 47 124 0.5925 5.7904224855285991E-01
2L_14140835_SNP G C 0.3444 62 118 0.737 7.3206314694940244E-01
2L_14140915_SNP T C 0.05699 11 182 0.5385 5.3618937419442991E-01
2L_14140927_SNP T C 0.05584 11 186 0.7451 7.4302062544215131E-01
2L_14140929_SNP T C 0.09043 17 171 0.3933 3.8814495908419333E-01
2L_14140944_DEL TGTTGAAA C 0.3005 55 128 0.1915 1.7228242212639455E-01
2L_14141155_SNP G T 0.06061 12 186 0.9278 9.2718991130845707E-01
2L_14141156_SNP A G 0.05556 11 187 0.7302 7.2728354433456133E-01
2L_14141226_SNP T C 0.0603 12 187 0.906 9.0552260684935959E-01
2L_14141291_SNP A C 0.05759 11 180 0.1231 1.1385444736934169E-01
2L_14141338_SNP A G 0.1347 26 167 0.4971 4.8783988303563997E-01
2L_14141339_SNP A T 0.3098 57 127 0.7837 7.7541267078056286E-01
2L_14141342_SNP G A 0.3667 66 114 0.2885 2.6952572737716207E-01
2L_14141392_SNP A G 0.3457 65 123 0.2338 2.2160928137294822E-01
2L_14141411_SNP T G 0.05759 11 180 0.1231 1.1385444736934169E-01
2L_14141420_DEL A AG 0.05759 11 180 0.1231 1.1385444736934169E-01
2L_14141423_INS ATGTGTACT A 0.05759 11 180 0.1231 1.1385444736934169E-01
2L_14141424_SNP C G 0.07107 14 183 0.557 5.5500914678823421E-01
2L_14141429_SNP T G 0.0603 12 187 0.5902 5.8821220209900105E-01
2L_14141432_DEL T TT 0.05556 11 187 0.7401 7.3853868411455537E-01
2L_14141459_SNP G A 0.1376 26 163 0.09734 9.3994808297718779E-02
2L_14141478_SNP A T 0.05263 10 180 0.1132 1.0342064617370605E-01
2L_14141511_SNP G A 0.4269 73 98 0.4265 4.0716981618972792E-01
2L_14141527_DEL A TT 0.123 23 164 0.5269 5.1959355105708926E-01
2L_14141562_SNP T G 0.06061 12 186 0.6865 6.8363830568016537E-01
2L_14141641_SNP C G 0.2408 46 145 0.645 6.3933408219400700E-01
2L_14141650_DEL G GT 0.05181 10 183 0.4713 4.6211192472267359E-01
2L_14141687_SNP T G 0.06952 13 174 0.1998 1.9127764599340724E-01
2L_14141697_SNP T C 0.1005 19 170 0.5736 5.8015506832297448E-01
2L_14141711_INS CTCACACACAAAC C 0.1 19 171 0.7421 7.3644763227604226E-01
2L_14141750_SNP A C 0.107 20 167 0.3424 3.3004174526643648E-01
2L_14141763_SNP C T 0.4973 91 92 0.3871 3.7391370220881848E-01
2L_14141927_SNP A C 0.1467 27 157 0.9963 9.9618217828068112E-01
2L_14141934_DEL A AT 0.1176 22 165 0.7506 7.4443156095521745E-01
2L_14141980_SNP T G 0.1071 18 150 0.81 7.9999234431725952E-01
2L_14142004_SNP A G 0.1892 35 150 0.8576 8.5307010210433110E-01
2L_14142082_SNP T C 0.2131 39 144 0.7716 7.6268147961213451E-01
2L_14142237_SNP A C 0.2184 38 136 0.05229 4.5214666639184303E-02
2L_14142240_SNP G A 0.2291 41 138 0.07814 7.1156168610675988E-02
2L_14142467_SNP C T 0.3369 63 124 0.9776 9.7687277814643858E-01
2L_14142640_INS CC C 0.1802 31 141 0.1875 1.7629798053630663E-01
2L_14142661_SNP C T 0.2065 38 146 0.06358 5.7606343647885923E-02
2L_14142835_SNP A G 0.2971 52 123 0.6486 6.3255897232364000E-01
2L_14142859_SNP T C 0.0603 12 187 0.9904 9.9031549783420814E-01
2L_14143061_SNP A G 0.1398 26 160 0.6863 6.7746791185267474E-01
2L_14143072_INS CCAGTTT C 0.0765 14 169 0.1124 1.0188964101346121E-01
2L_14143083_DEL C AA 0.1058 20 169 0.4977 4.8565513207275535E-01
2L_14143130_SNP A T 0.06122 12 184 0.8614 8.5928224078677706E-01
2L_14143140_SNP C T 0.09184 18 178 0.1041 1.0123294400114213E-01
2L_14143163_SNP A G 0.2567 48 139 0.1747 1.6785384066320330E-01
2L_14143252_SNP C T 0.08333 16 176 0.02701 2.6135948678149730E-02
2L_14143266_SNP A C 0.3404 64 124 0.2092 1.9383206558076793E-01
2L_14143277_DEL ATTACAACAGATTG A 0.3405 63 122 0.2515 2.3578409610167028E-01
2L_14143296_INS C CC 0.326 59 122 0.1896 1.7541776951414689E-01
2L_14143320_SNP G C 0.07254 14 179 0.9421 9.4095504784301431E-01
2L_14143324_SNP T C 0.0733 14 177 0.57 5.6782580660211424E-01
2L_14143351_SNP T A 0.3388 62 121 0.1853 1.7012226883179238E-01
2L_14143362_SNP A G 0.3387 63 123 0.162 1.4884012983798445E-01
2L_14143375_SNP C A 0.3169 58 125 0.1942 1.8255886931012266E-01
2L_14143380_SNP G C 0.3387 63 123 0.1733 1.6466660018325063E-01
2L_14143390_SNP C T 0.3407 62 120 0.1788 1.6661883723220960E-01
2L_14143391_SNP T C 0.06915 13 175 0.6254 6.2248299367387228E-01
2L_14143395_SNP T A 0.06383 12 176 0.8356 8.3397339554234073E-01
2L_14143415_SNP G A 0.4167 75 105 0.1616 1.4850674017792953E-01
2L_14143427_SNP C A 0.4246 76 103 0.1422 1.2970547605476512E-01
2L_14143467_INS TATGT T 0.4086 76 110 0.06539 5.9577655756505178E-02
2L_14143544_SNP A C 0.1337 25 162 0.3548 3.4587763717108810E-01
2L_14143566_SNP T C 0.2553 48 140 0.3017 2.9236707854644550E-01
2L_14143580_SNP C G 0.1376 26 163 0.4698 4.5945945486777995E-01
2L_14143599_SNP T A 0.2849 49 123 0.2529 2.4250306973543490E-01
2L_14143601_SNP A G 0.07772 15 178 0.8705 8.6870899947587810E-01
2L_14143611_SNP G C 0.06283 12 179 0.8444 8.4183661096961326E-01
2L_14143612_INS CAAATATA C 0.05789 11 179 0.6685 6.6605474400334541E-01
2L_14143628_SNP C A 0.06186 12 182 0.414 4.1182098591459626E-01
2L_14143681_SNP C G 0.4111 74 106 0.4538 4.4425555026164587E-01
2L_14143682_SNP T C 0.3351 62 123 0.2313 2.1471503527290425E-01
2L_14143718_SNP A G 0.133 25 163 0.4987 4.8915381415506176E-01
2L_14143736_SNP A G 0.3081 57 128 0.2063 1.9498515461903954E-01
2L_14143821_SNP G A 0.3462 63 119 0.1426 1.3968973703335430E-01
2L_14143982_DEL G GG 0.2294 39 131 0.905 9.0143427725462499E-01
2L_14143984_SNP G A 0.2865 49 122 0.712 7.4662426663247428E-01
2L_14144004_SNP C G 0.3315 59 119 0.2772 2.5347137688361465E-01
2L_14144225_SNP A G 0.09524 18 171 0.05317 4.8456932029318125E-02
2L_14144314_SNP A T 0.4335 75 98 0.9166 9.1320278990806747E-01
2L_14144324_SNP G A 0.1684 32 158 0.8837 8.8085147972521660E-01
2L_14144337_SNP C T 0.2406 45 142 0.4834 4.7483036663200640E-01
2L_14144372_SNP T C 0.07186 12 155 0.9717 9.7018798597971034E-01
2L_14144660_SNP C T 0.1587 30 159 0.8086 8.0609629848854913E-01
2L_14144679_SNP C G 0.09326 18 175 0.1262 1.2195004136988308E-01
2L_14144732_SNP G A 0.4516 84 102 0.1233 1.1189104699317187E-01
2L_14144759_SNP G T 0.3859 71 113 0.1127 1.0033549832169231E-01
2L_14144779_SNP A G 0.3529 66 121 0.07708 6.7182338365636599E-02
2L_14144788_INS TCCT T 0.3514 65 120 0.1266 1.1719856785859595E-01
2L_14144861_SNP C G 0.3 57 133 0.1604 1.4981712139351466E-01
2L_14144880_SNP T C 0.1913 35 148 0.08455 8.0913033698614273E-02
2L_14145027_DEL G GAGTTGGTGGGATGGGGG 0.2418 44 138 0.5703 5.6259917727913566E-01
2L_14145145_SNP C G 0.2796 52 134 0.6567 6.4595806849861992E-01
2L_14145247_SNP A G 0.1534 29 160 0.3697 3.5724855688256618E-01
2L_14145256_SNP T C 0.06349 12 177 0.2507 2.5256153829402461E-01
2L_14145344_SNP G A 0.0829 16 177 0.7708 7.6646966075297607E-01
2L_14145390_SNP T G 0.08108 15 170 0.2653 2.5140204603389538E-01
2L_14145412_SNP T G 0.2826 52 132 0.1282 1.1770727289993255E-01
2L_14145487_INS TT T 0.1088 21 172 0.7302 7.2744535786563858E-01
2L_14145504_SNP A G 0.125 24 168 0.2237 2.1338458110157388E-01
2L_14145574_SNP A C 0.1337 25 162 0.492 4.7788857845017629E-01
2L_14145576_SNP A G 0.07447 14 174 0.4609 4.4893724245219635E-01
2L_14145796_SNP T G 0.127 24 165 0.6841 6.8517229410965630E-01
2L_14145920_SNP A G 0.07538 15 184 0.9196 9.1894207850813525E-01
2L_14145921_SNP G A 0.07538 15 184 0.9196 9.1894207850813525E-01
2L_14145930_SNP G A 0.4064 76 111 0.6949 6.8740868618233053E-01
2L_14145931_SNP A G 0.3797 71 116 0.5759 5.6246866600144774E-01
2L_14145936_SNP G T 0.3622 67 118 0.7379 7.2926811251187762E-01
2L_14145955_SNP T A 0.4086 76 110 0.5055 4.9051439746797076E-01
2L_14145965_SNP A G 0.3989 73 110 0.6357 6.2599651642008458E-01
2L_14145968_SNP A T 0.4054 75 110 0.4842 4.6659858554523681E-01
2L_14145975_SNP G C 0.4054 75 110 0.4569 4.3934253534693246E-01
2L_14145980_SNP G C 0.3923 71 110 0.4342 4.1987828533895644E-01
2L_14145992_SNP G A 0.3913 72 112 0.6488 6.3599490130568270E-01
2L_14145999_SNP G T 0.3923 71 110 0.4256 4.0146040800071026E-01
2L_14146002_SNP C A 0.3989 73 110 0.4174 3.9541015053976847E-01
2L_14146017_SNP T A 0.3956 72 110 0.3514 3.3126364511316098E-01
2L_14146024_SNP A C 0.132 26 171 0.2878 2.8519972475738098E-01
2L_14146046_SNP C G 0.4022 72 107 0.3803 3.5346887872442478E-01
2L_14146048_SNP G A 0.134 26 168 0.2997 2.9166783010630049E-01
2L_14146058_INS CATGTC C 0.1407 28 171 0.266 2.6180764130757794E-01
2L_14146065_DEL A AG 0.1414 28 170 0.2674 2.6200859275583110E-01
2L_14146115_SNP G A 0.392 69 107 0.4154 3.9415748825931218E-01
2L_14146180_INS A AA 0.4481 82 101 0.2906 2.6874371921501083E-01
2L_14146187_SNP A G 0.4481 82 101 0.3256 3.0938420728872351E-01
2L_14146245_SNP T C 0.2389 43 137 0.499 4.8513871389266428E-01
2L_14146266_SNP G C 0.2303 41 137 0.7724 7.6219169095550654E-01
2L_14146319_SNP C A 0.234 44 144 0.4102 4.1055438874314643E-01
2L_14146369_SNP A C 0.09744 19 176 0.5308 5.3011974390961503E-01
2L_14146549_DEL GCTTTGGGGGTTGGG G 0.06486 12 173 0.4643 4.6649544220634953E-01
2L_14146801_SNP A G 0.2131 39 144 0.361 3.4976988529549824E-01
2L_14146807_SNP A G 0.2022 36 142 0.2425 2.3402870929127551E-01
2L_14146878_INS GAATGGG G 0.05202 9 164 0.6968 6.8722716298917397E-01
2L_14146888_SNP G A 0.3895 67 105 0.2607 2.4706725268711394E-01
2L_14146912_SNP A G 0.1467 27 157 0.5239 5.1237833434524860E-01
2L_14146986_SNP G A 0.291 55 134 0.7013 6.9574144361491430E-01
2L_14147292_SNP A T 0.1061 21 177 0.2001 2.1379810531754739E-01
2L_14147317_SNP C T 0.3797 71 116 0.8968 8.9384233152157799E-01
2L_14147318_SNP T C 0.1146 22 170 0.2234 2.1551716538570775E-01
2L_14147338_SNP G C 0.4216 78 107 0.4896 4.7273694694394719E-01
2L_14147403_SNP G A 0.09184 18 178 0.3931 3.8552376292535173E-01
2L_14147486_DEL G GG 0.2678 49 134 0.5526 5.5356191515868203E-01
2L_14147493_SNP A G 0.05584 11 186 0.8038 8.0181406882379191E-01
2L_14147553_SNP C G 0.1875 36 156 0.149 1.5726245760856994E-01
2L_14147758_SNP C T 0.1692 33 162 0.2879 2.7979806739382307E-01
2L_14147790_SNP A T 0.1117 22 175 0.5542 5.5001520798738279E-01
2L_14147804_SNP A T 0.337 62 122 0.2579 2.4165905002339694E-01
2L_14147808_SNP C G 0.3387 63 123 0.3422 3.2600497675472218E-01
2L_14147818_SNP G C 0.1376 26 163 0.2285 2.1741950203484717E-01
2L_14147820_SNP T G 0.1376 26 163 0.2388 2.2816934568056502E-01
2L_14147823_SNP C G 0.1376 26 163 0.2388 2.2816934568056502E-01
2L_14147825_SNP C A 0.1376 26 163 0.2388 2.2816934568056502E-01
2L_14147979_SNP T C 0.3838 71 114 0.1531 1.4842494855509780E-01
2L_14147981_SNP T C 0.1061 21 177 0.6614 6.5820094433291643E-01
2L_14147983_SNP C G 0.3763 70 116 0.1103 1.0310623885237280E-01
2L_14148036_SNP A G 0.117 22 166 0.152 1.4470694294668962E-01
2L_14148260_SNP T C 0.2093 36 136 0.0002889 1.4871376178347267E-04
2L_14148371_SNP T G 0.2203 39 138 0.2688 2.4547596955834494E-01
2L_14148377_SNP G A 0.2045 36 140 0.0006827 3.8353324403770826E-04
2L_14148383_SNP G T 0.2629 46 129 0.1747 1.5482483214803111E-01
2L_14148387_SNP A T 0.2044 37 144 0.0007599 4.4329451222863879E-04
2L_14148420_SNP A T 0.1111 21 168 0.2749 2.6162171488574937E-01
2L_14148430_SNP A G 0.2429 43 134 0.6855 6.7032077492092901E-01
2L_14148431_DEL T TTTAT 0.3051 54 123 0.0394 2.9447898205964513E-02
2L_14148438_SNP T C 0.3621 63 111 0.6849 6.6745943820631992E-01
2L_14148444_SNP G A 0.2373 42 135 0.5397 5.2054003861289977E-01
2L_14148446_SNP C G 0.233 41 135 0.677 6.6374021224479651E-01
2L_14148448_SNP A T 0.236 42 136 0.868 8.6250585419272441E-01
2L_14148497_SNP A T 0.3801 65 106 0.006888 4.3102227966239012E-03
2L_14148588_SNP A C 0.08649 16 169 0.01131 9.1519208355161485E-03
2L_14148653_SNP A G 0.2457 43 132 0.2484 2.3204255025278320E-01
2L_14148706_SNP C T 0.1297 24 161 0.0911 8.2705829227950153E-02
2L_14148711_SNP A G 0.2948 51 122 0.02647 2.0512998988229385E-02
2L_14148767_SNP A G 0.1524 25 139 0.2023 1.7467541736507264E-01
2L_14148778_SNP G C 0.103 17 148 0.01098 6.6992493917750412E-03
2L_14148779_SNP A C 0.09756 16 148 0.01352 8.3417459675318405E-03
2L_14148780_SNP C A 0.05294 9 161 0.223 1.9963714359427132E-01
2L_14148800_SNP A T 0.08421 16 174 0.007658 6.0860672471208920E-03
2L_14148810_SNP A T 0.09424 18 173 0.3979 3.9106135561432676E-01
2L_14148826_SNP A T 0.08854 17 175 0.008831 7.3313047027733754E-03
2L_14148963_SNP T G 0.4556 82 98 0.008377 6.7400774468969974E-03
2L_14148964_SNP C T 0.4581 82 97 0.006714 5.2977633802823668E-03
2L_14149001_SNP T A 0.08333 16 176 0.004523 3.6672177298953000E-03
2L_14149039_SNP A G 0.3778 68 112 0.07011 6.0243549016834687E-02
2L_14149159_SNP C G 0.07 14 186 0.9995 9.9953733253515087E-01
2L_14149276_SNP A G 0.1058 20 169 0.2377 2.2530040456709988E-01
2L_14149501_SNP C G 0.1571 30 161 0.05785 5.1749309582721108E-02
2L_14149566_SNP G T 0.1518 29 162 0.05564 4.9547044472683835E-02
2L_14149612_SNP G A 0.478 87 95 0.7347 7.2492246529403714E-01
2L_14149640_SNP T G 0.1302 25 167 0.7458 7.4113875969653731E-01
2L_14149696_SNP T C 0.07653 15 181 0.3186 3.1075693376859492E-01
2L_14149699_INS TAGCTAAATAAATAATAATAATAATAAATAAACTATAGCTAATGAAATATATATATATATATATAAATATATATATATAATAAATATATAATGAAAATATAATATAATGAAATATA GG 0.07653 15 181 0.2895 2.8169757400109241E-01
2L_14149713_SNP G T 0.2703 50 135 0.1122 9.8916820117367688E-02
2L_14149723_SNP C T 0.2742 51 135 0.2134 2.0131586448038952E-01
2L_14149735_SNP A T 0.3369 63 124 0.1034 9.7295076669477010E-02
2L_14149737_SNP G A 0.3369 63 124 0.05364 4.6889653687555322E-02
2L_14149751_SNP T A 0.4645 85 98 0.07032 6.7475895882821615E-02
2L_14149752_SNP C G 0.2757 51 134 0.2986 2.8869707153806312E-01
2L_14149761_SNP G A 0.291 55 134 0.3327 3.2690405623869789E-01
2L_14149904_SNP A G 0.06557 12 171 0.7949 7.8989115192011439E-01
2L_14149965_SNP A T 0.3172 59 127 0.06943 6.2533996697012109E-02
2L_14150007_SNP T C 0.2406 45 142 0.3691 3.5509921796863320E-01
2L_14150011_SNP T C 0.2328 44 145 0.2557 2.4313442636660010E-01
2L_14150019_DEL CCT AG 0.2287 43 145 0.2617 2.4673913708928952E-01
2L_14150313_SNP C T 0.1559 29 157 0.03638 3.6754862984048883E-02
2L_14150352_SNP A G 0.1414 27 164 0.06547 5.8797404370347327E-02
2L_14150477_SNP T C 0.4611 83 97 0.1432 1.3935607361887103E-01
2L_14150535_SNP T C 0.1179 23 172 0.2789 2.7407843150116207E-01
2L_14150536_SNP T C 0.1212 24 174 0.2285 2.2658602928261773E-01
2L_14150638_SNP T G 0.08808 17 176 0.5182 5.1371630298751736E-01
2L_14150774_SNP A G 0.05789 11 179 0.6592 6.5588253960379872E-01
2L_14150816_SNP A G 0.09548 19 180 0.8293 8.2881153096550331E-01
2L_14150897_SNP A G 0.08629 17 180 0.2636 2.5945451719896595E-01
2L_14150958_INS C CC 0.07447 14 174 0.01443 1.2065976144100689E-02
2L_14151085_SNP T C 0.07071 14 184 0.874 8.7309427997567401E-01
2L_14151210_SNP A G 0.2674 50 137 0.9967 9.9659876657024293E-01
2L_14151217_SNP T G 0.05263 10 180 0.5703 5.6579888914024967E-01
2L_14151218_SNP G T 0.3073 55 124 0.556 5.4330331846805280E-01
2L_14151256_SNP T C 0.2094 40 151 0.9985 9.9845198522236889E-01
2L_14151257_SNP C T 0.1587 30 159 0.9249 9.2609232096600824E-01
2L_14151283_SNP C T 0.125 24 168 0.216 2.0857525313213976E-01
2L_14151519_SNP G A 0.07692 15 180 0.5755 5.6950161740209393E-01
2L_14151525_SNP A G 0.4973 92 93 0.5675 5.5878662399432355E-01
2L_14151533_SNP A G 0.06667 13 182 0.8799 8.7803702761549929E-01
2L_14151580_SNP A T 0.07216 14 180 0.9885 9.8830719851831716E-01
2L_14151588_SNP G T 0.4894 92 96 0.773 7.6615951650775183E-01
2L_14151591_SNP G A 0.09184 18 178 0.2519 2.4717007648048384E-01
2L_14151602_SNP G A 0.4171 78 109 0.8715 8.6817324845996102E-01
2L_14151607_SNP T C 0.06701 13 181 0.8723 8.7003679871366713E-01
2L_14151613_SNP G C 0.06842 13 177 0.872 8.6847662362733868E-01
2L_14151617_SNP C T 0.4807 87 94 0.64 6.2652093424387401E-01
2L_14151620_SNP C T 0.06701 13 181 0.9056 9.0393431736741792E-01
2L_14151632_SNP A T 0.3172 59 127 0.9198 9.1685528857962828E-01
2L_14151635_SNP G A 0.3189 59 126 0.9561 9.5445075482134623E-01
2L_14151649_DEL A AAAAACATTTTTTGACTTGTGTTCAA 0.0829 16 177 0.2876 2.8203503668934715E-01
2L_14151673_SNP C A 0.05263 9 162 0.05924 6.0822448086229344E-02
2L_14151699_SNP A T 0.1309 25 166 0.4893 4.9054383094589238E-01
2L_14151702_SNP A G 0.1309 25 166 0.4893 4.9054383094589238E-01
2L_14151716_SNP C T 0.3587 66 118 0.06614 6.0001907084234446E-02
2L_14151719_SNP C G 0.132 26 171 0.3625 3.5682698188624795E-01
2L_14151903_SNP C G 0.06701 13 181 0.0081 7.1981165844374802E-03
2L_14151910_SNP T C 0.1765 33 154 0.0951 8.3476675072138296E-02
2L_14152111_SNP T C 0.2674 50 137 0.2288 2.1363505881547651E-01
2L_14152133_SNP G A 0.3925 73 113 0.2264 2.1579251262036014E-01
2L_14152275_SNP C T 0.4865 90 95 0.342 3.3804261323984020E-01
2L_14152314_SNP G A 0.4863 89 94 0.289 2.7979529658368607E-01
2L_14152505_SNP A T 0.3032 57 131 0.5744 5.6567967421020682E-01
2L_14152539_SNP G A 0.3053 58 132 0.5541 5.4291231026463826E-01
2L_14152545_SNP T A 0.367 69 119 0.959 9.5802079011146590E-01
2L_14152546_SNP G C 0.369 69 118 0.989 9.8878543385344719E-01
2L_14152562_SNP C T 0.1481 28 161 0.5717 5.6298241246436798E-01
2L_14152588_SNP C A 0.2903 54 132 0.6148 6.0228230604063637E-01
2L_14152626_DEL T TGATTAGCTGCGCTTCTTGTTGGCAATTGGCACTGTGCT 0.116 21 160 0.2035 2.0740025976438037E-01
2L_14152675_SNP G T 0.1534 29 160 0.5803 5.7112345243745311E-01
2L_14152686_SNP T C 0.0567 11 183 0.5831 5.7905724910335898E-01
2L_14152690_SNP G A 0.1398 26 160 0.5895 5.8375688759097077E-01
2L_14152697_SNP T G 0.4802 85 92 0.9486 9.4703821393121401E-01
2L_14152702_SNP G T 0.3911 70 109 0.5413 5.2819944277456621E-01
2L_14152708_SNP A C 0.3898 69 108 0.5755 5.6065928792610686E-01
2L_14152715_SNP C T 0.4888 87 91 0.903 8.9883875407097291E-01
2L_14152859_SNP A C 0.05641 11 184 0.04084 3.7700495523050680E-02
2L_14153027_SNP T C 0.1064 20 168 0.7847 7.7831296600305822E-01
2L_14153039_SNP C A 0.2033 37 145 0.1504 1.4119443268124221E-01
2L_14153050_SNP G T 0.09326 18 175 0.03104 3.4504408821552458E-02
2L_14153213_SNP A C 0.107 20 167 0.4829 4.7040783108250683E-01
2L_14153287_SNP T C 0.09043 17 171 0.21 2.0505521538842020E-01
2L_14153352_SNP A G 0.08081 16 182 0.8422 8.4063438409093294E-01
2L_14153379_SNP G C 0.1164 22 167 0.6408 6.3300894349148129E-01
2L_14153560_SNP T A 0.05729 11 181 0.2702 2.6093032934770977E-01
2L_14153596_SNP A G 0.09645 19 178 0.2076 2.0172410735110924E-01
2L_14153667_SNP C G 0.3464 62 117 0.1941 1.7198176627063766E-01
2L_14153676_INS GTG G 0.1154 21 161 0.9322 9.3104203453740708E-01
2L_14153758_DEL G GGAG 0.07937 15 174 0.9148 9.1234133057262523E-01
2L_14153794_SNP C G 0.102 20 176 0.6727 6.6805386064924721E-01
2L_14153800_SNP G A 0.1385 27 168 0.9271 9.2583560883197857E-01
2L_14153894_SNP G C 0.2579 49 141 0.004726 3.6520174416590444E-03
2L_14153970_SNP A G 0.09137 18 179 0.2758 2.6982736461577084E-01
2L_14153979_SNP T G 0.1071 21 175 0.6951 6.9160897136652655E-01
2L_14154019_SNP A T 0.09137 18 179 0.2758 2.6982736461577084E-01
2L_14154066_SNP G A 0.06218 12 181 0.1862 1.8412978690654003E-01
2L_14154334_SNP G C 0.3946 73 112 0.7895 7.8808503477476333E-01
2L_14154409_SNP A T 0.291 55 134 0.1263 1.2345510790893655E-01
2L_14154451_SNP C G 0.08629 17 180 0.293 2.8672295852055452E-01
2L_14154462_SNP A G 0.2951 54 129 0.04147 4.0311181978970531E-02
2L_14154623_DEL G GG 0.07027 13 172 0.9535 9.5309545856739530E-01
2L_14154810_SNP T C 0.06154 12 183 0.4877 4.8126297391709227E-01
2L_14154862_SNP C T 0.3409 60 116 0.8206 8.1506478042309072E-01
2L_14154932_SNP A G 0.1487 29 166 0.1725 1.6642610331050689E-01
2L_14154995_SNP C T 0.1026 20 175 0.6327 6.2761909883806632E-01
2L_14155016_SNP G C 0.07292 14 178 0.03024 2.8927963588896967E-02
2L_14155030_SNP A G 0.2105 40 150 0.7431 7.3875072115971130E-01
2L_14155156_SNP T A 0.2418 44 138 0.981 9.8062497501557744E-01
2L_14155704_SNP T C 0.2176 42 151 0.06978 6.5903503081742087E-02
2L_14155898_SNP A G 0.1282 25 170 0.2513 2.4503722853144927E-01
2L_14155924_SNP T C 0.45 81 99 0.01035 7.9662155656149789E-03
2L_14155957_SNP G T 0.4365 79 102 0.008777 7.3718844577458763E-03
2L_14155983_SNP G A 0.2116 40 149 0.4194 4.0672900106279419E-01
2L_14156100_SNP A C 0.1044 19 163 0.6067 6.0569719330831351E-01
2L_14156109_SNP T C 0.09945 18 163 0.6619 6.5839888887570175E-01
2L_14156168_SNP T C 0.3011 56 130 0.07367 6.7676429894223886E-02
2L_14156253_SNP A C 0.09091 18 180 0.2804 2.7532562838404129E-01
2L_14156263_SNP C T 0.3729 66 111 0.02656 1.9928113848296621E-02
2L_14156265_SNP G A 0.3646 66 115 0.01768 1.2853005558454903E-02
2L_14156516_SNP T G 0.08247 16 178 0.1485 1.4208842864871241E-01
2L_14156586_SNP A G 0.07732 15 179 0.4513 4.4400004837930052E-01
2L_14156625_SNP C T 0.1444 27 160 0.52 5.1518121702161124E-01
2L_14156658_DEL A AA 0.07487 14 173 0.7609 7.5523403311268711E-01
2L_14156667_SNP A G 0.1036 20 173 0.5817 5.7388115875275725E-01
2L_14156697_DEL T TATTTAAAAATTTT 0.1022 19 167 0.837 8.3238424923020382E-01
2L_14156738_SNP A G 0.09375 18 174 0.7023 6.9588807086660798E-01
2L_14156739_SNP A C 0.09424 18 173 0.6911 6.8397532085770119E-01
2L_14156756_SNP C T 0.1316 25 165 0.9055 9.0289112562819052E-01
2L_14156820_SNP G T 0.08466 16 173 0.9427 9.4153216540420093E-01
2L_14156821_SNP A T 0.1223 23 165 0.8099 8.0548006065080835E-01
2L_14156825_SNP C T 0.08421 16 174 0.8963 8.9404794509536756E-01
2L_14156833_SNP C T 0.1383 26 162 0.7334 7.2589969229395623E-01
2L_14156834_SNP T A 0.1158 22 168 0.8667 8.6306150315953467E-01
2L_14156973_SNP A G 0.05759 11 180 0.9909 9.9068109330412868E-01
2L_14156982_SNP A C 0.05102 10 186 0.148 1.4502148754662392E-01
2L_14157047_SNP T C 0.1737 33 157 0.6355 6.2699196874823193E-01
2L_14157048_SNP T C 0.1011 19 169 0.875 8.7437976298118714E-01
2L_14157075_SNP T C 0.1518 29 162 0.3846 3.7341437073015327E-01
2L_14157083_SNP G A 0.09626 18 169 0.5262 5.1987839525080370E-01
2L_14157257_SNP A G 0.2713 51 137 0.3056 2.9357961915353770E-01
2L_14157296_SNP T C 0.1827 36 161 0.3795 3.7837360330296732E-01
2L_14157326_SNP A G 0.3825 70 113 0.2199 2.0426884376899190E-01
2L_14157415_DEL CTGT C 0.4023 70 104 0.3144 3.0719356629960848E-01
2L_14157468_SNP T C 0.3967 73 111 0.8604 8.5463041889786195E-01
2L_14157591_SNP T C 0.1289 25 169 0.1698 1.6389309250538520E-01
2L_14157621_SNP T A 0.3231 63 132 0.08217 7.7665868343183037E-02
2L_14157639_SNP A G 0.3212 62 131 0.05918 5.4912768423636162E-02
2L_14157651_SNP C T 0.3177 61 131 0.03797 3.5593617155893480E-02
2L_14157740_SNP G A 0.3196 62 132 0.07611 7.0721511912115786E-02
2L_14157761_DEL A AGTGTTCTTA 0.2446 45 139 0.123 1.2521584074504888E-01
2L_14157920_SNP G A 0.09045 18 181 0.9464 9.4590873119467900E-01
2L_14158019_SNP G C 0.05233 9 163 0.1412 1.2491890921796389E-01
2L_14158139_SNP T C 0.07514 13 160 0.8 7.9334185049583306E-01
2L_14158155_SNP T G 0.08092 14 159 0.3794 3.6014177319950480E-01
2L_14158160_SNP C T 0.4321 70 92 0.1516 1.2657384049310139E-01
2L_14158415_SNP A C 0.05319 10 178 0.3411 3.4559791564531139E-01
2L_14158563_SNP A T 0.4775 85 93 0.2629 2.4238256205807740E-01
2L_14158620_DEL T TT 0.4857 85 90 0.1919 1.7874020177852112E-01
2L_14158730_SNP T G 0.3901 71 111 0.1211 1.1594171929299979E-01
2L_14158742_SNP C T 0.3956 72 110 0.1456 1.3900142785918113E-01
2L_14158754_SNP A G 0.4659 82 94 0.07361 7.7303180073225022E-02
2L_14158805_SNP A G 0.25 46 138 0.4659 4.5801838934028094E-01
2L_14158835_SNP A G 0.2514 46 137 0.5082 5.0011581930728100E-01
2L_14158862_SNP A G 0.1087 20 164 0.1936 1.8777154552915898E-01
2L_14158895_SNP T G 0.107 20 167 0.7684 7.6211334860678204E-01
2L_14159024_SNP T C 0.486 87 92 0.522 5.1238713141504288E-01
2L_14159027_SNP C G 0.4944 89 91 0.3191 3.0685078288436152E-01
2L_14159090_SNP A G 0.3596 64 114 0.3548 3.3352399251504683E-01
2L_14159129_SNP G A 0.4722 85 95 0.3655 3.4688058627678409E-01
2L_14159161_SNP T C 0.05155 10 184 0.08258 7.9075604324501531E-02
2L_14159165_SNP C T 0.4659 82 94 0.1953 1.7636188423974075E-01
2L_14159418_SNP T G 0.1458 28 164 0.7407 7.3952820128423546E-01
2L_14159823_SNP C T 0.4971 87 88 0.03736 2.9170536408365397E-02
2L_14159830_SNP C A 0.494 83 85 0.05873 4.5873632658703728E-02
2L_14159911_SNP A C 0.4746 84 93 0.08225 6.8810637472706271E-02
2L_14160151_SNP T C 0.4379 74 95 0.02374 1.9158054203128574E-02
2L_14160182_SNP A T 0.4938 80 82 0.0163 1.2982655298867919E-02
2L_14160402_SNP G A 0.5 81 81 0.05541 4.2859700502931392E-02
2L_14160611_SNP G C 0.06704 12 167 0.7715 7.6629557398514603E-01
2L_14160616_SNP A T 0.5 82 82 0.02447 1.9755993462367855E-02
2L_14160696_SNP C A 0.0973 18 167 0.624 6.2177300804919544E-01
2L_14160701_SNP T G 0.09677 18 168 0.5921 5.8619831245391718E-01
2L_14160731_SNP C G 0.4725 86 96 0.05024 4.3380672960358586E-02
2L_14160737_DEL T TAATCACAGTAACTCAATAGGTCTCACAGGTCTC 0.371 69 117 0.1469 1.3564671824991759E-01
2L_14160790_SNP A G 0.4943 87 89 0.104 9.0580764242911727E-02
2L_14160855_SNP A C 0.08556 16 171 0.4048 4.2001803617003530E-01
2L_14160867_SNP A T 0.0973 18 167 0.3678 3.5307740815080446E-01
2L_14160887_SNP C A 0.1848 34 150 0.1358 1.2532054698532480E-01
2L_14160890_SNP A G 0.3771 66 109 0.04074 3.2439717293964269E-02
2L_14160897_SNP A C 0.1803 33 150 0.1654 1.5320465606914635E-01
2L_14160902_SNP C T 0.2044 37 144 0.09986 8.8510677444217478E-02
2L_14160922_SNP T C 0.1467 27 157 0.2937 2.7848809439506861E-01
2L_14160927_SNP C G 0.3616 64 113 0.0441 3.5064808381801683E-02
2L_14160975_SNP T A 0.2191 39 139 0.1617 1.4375986737285862E-01
2L_14160979_SNP T C 0.0838 15 164 0.6886 6.7947736958661809E-01
2L_14161004_INS TATGT A 0.09794 19 175 0.206 2.0091666711385570E-01
2L_14161037_SNP A G 0.1354 26 166 0.693 6.8766695429044944E-01
2L_14161053_SNP A T 0.1957 36 148 0.2076 1.9339217224353167E-01
2L_14161081_SNP G T 0.09548 19 180 0.2031 1.9945975729132426E-01
2L_14161304_SNP A T 0.07692 15 180 0.3613 3.5351079225073989E-01
2L_14161335_SNP T G 0.08122 16 181 0.3208 3.1472443863994581E-01
2L_14161339_SNP G A 0.08163 16 180 0.3279 3.2100646650224074E-01
2L_14161510_SNP T A 0.4425 77 97 0.1419 1.3168078837454911E-01
2L_14161520_SNP A T 0.462 79 92 0.1091 9.5980919102015338E-02
2L_14161637_SNP C A 0.3495 65 121 0.4529 4.3913598305490309E-01
2L_14161694_SNP A T 0.1436 27 161 0.448 4.3708716687033933E-01
2L_14161722_DEL G GGCTCTTCAGTCGTTG 0.1497 25 142 0.2142 2.0343047230918065E-01
2L_14161745_SNP T G 0.05051 10 188 0.05133 4.9928053849407059E-02
2L_14161820_SNP T A 0.3846 70 112 0.1402 1.3002881307269298E-01
2L_14161972_INS CTAAAGTAGTGGTCGATGGATCTGCAGTAGTTGTAGAAGCTTCCGTAGGGGTTGTTGCTGATTCTTCGGTTGTTGGTGTACCTAAAGTAGTAGTTGTTGGAAGGAATGTAGTTGTTGTTATTTCTTGAGTGGTCGTAGGAGC C 0.3593 60 107 0.2336 2.2641069226956989E-01
2L_14161978_SNP C T 0.2324 43 142 0.5371 5.4512004975929285E-01
2L_14162012_SNP G A 0.1098 19 154 0.832 8.3167805535024486E-01
2L_14162018_SNP A G 0.2597 47 134 0.5503 5.4024818687918585E-01
2L_14162024_SNP C T 0.4611 77 90 0.2368 2.2701278849833106E-01
2L_14162905_SNP T A 0.1852 35 154 0.1437 1.5439276385271150E-01
2L_14162956_SNP C T 0.1939 38 158 0.2646 2.6059649568386289E-01
2L_14163016_SNP T C 0.09548 19 180 0.2031 1.9945975729132426E-01
2L_14163017_SNP T G 0.09184 18 178 0.8324 8.2987111795432633E-01
2L_14163053_SNP G A 0.4944 89 91 0.2215 2.0398319754605632E-01
2L_14163109_SNP A G 0.09091 18 180 0.2549 2.5051002349491924E-01
2L_14163170_SNP G A 0.07614 15 182 0.1019 1.0300580673529180E-01
2L_14163181_SNP G A 0.06218 12 181 0.823 8.2229929559009629E-01
2L_14163338_SNP C G 0.06218 12 181 0.7874 7.8316622115832868E-01
2L_14163356_SNP A T 0.4915 87 90 0.1117 9.8437414272485313E-02
2L_14163388_SNP G C 0.3043 56 128 0.4515 4.3793567041616011E-01
2L_14163403_SNP A C 0.2873 52 129 0.5309 5.1714930490500632E-01
2L_14163415_SNP A G 0.08718 17 178 0.2492 2.4487550435593874E-01
2L_14163416_SNP A C 0.3027 56 129 0.4883 4.7352727828329866E-01
2L_14163420_SNP A G 0.3011 56 130 0.507 4.9337188201410809E-01
2L_14163423_SNP A C 0.09231 18 177 0.2198 2.2058012470178878E-01
2L_14163425_SNP G A 0.3005 55 128 0.4801 4.6313437116962808E-01
2L_14163431_SNP T C 0.2973 55 130 0.4286 4.1399842994681513E-01
2L_14163465_SNP A C 0.2921 52 126 0.6016 5.8336862865336259E-01
2L_14163469_SNP G C 0.05181 10 183 0.2272 2.1838284193560520E-01
2L_14163496_SNP G C 0.3693 65 111 0.5122 4.8773609557348152E-01
2L_14163540_DEL T TTTGCA 0.08995 17 172 0.213 2.0303169165741597E-01
2L_14163638_SNP T C 0.3056 55 125 0.4513 4.3492199284966049E-01
2L_14163651_DEL T TCTT 0.08021 15 172 0.3176 3.0736899708825560E-01
2L_14163764_SNP C T 0.1546 30 164 0.232 2.2450997326161071E-01
2L_14163806_SNP C T 0.07812 15 177 0.211 2.0346113997747339E-01
2L_14163807_SNP C T 0.3226 60 126 0.4232 4.0834529149762600E-01
2L_14163927_SNP A G 0.1429 27 162 0.399 3.8874225552923602E-01
2L_14163951_SNP A G 0.1526 29 161 0.6813 6.7490834804234301E-01
2L_14164002_SNP A G 0.3172 59 127 0.1185 1.1007553595138797E-01
2L_14164050_SNP A G 0.05699 11 182 0.8942 8.9254476197885768E-01
2L_14164071_SNP A G 0.05699 11 182 0.9018 9.0046264198313308E-01
2L_14164119_SNP T A 0.05699 11 182 0.8834 8.8105121349899340E-01
2L_14164158_SNP G A 0.2381 45 144 0.2788 2.7855583312331911E-01
2L_14164202_SNP A G 0.1436 28 167 0.5178 5.1347655241407519E-01
2L_14164206_SNP A G 0.1026 20 175 0.4629 4.5985024361006066E-01
2L_14164295_SNP T C 0.3243 60 125 0.2634 2.4410020732870663E-01
2L_14164300_SNP C T 0.3191 60 128 0.1816 1.6982267075272539E-01
2L_14164346_SNP A C 0.2781 52 135 0.1968 1.8447933526801752E-01
2L_14164415_SNP A G 0.1071 21 175 0.4166 4.1102957597191336E-01
2L_14164430_SNP A C 0.4194 78 108 0.01444 1.1645992859737891E-02
2L_14164457_SNP T C 0.4409 82 104 0.01898 1.5030255767706894E-02
2L_14164528_SNP T A 0.2154 42 153 0.2571 2.5265936175186676E-01
2L_14164535_SNP T A 0.1596 30 158 0.6225 6.1627325023828738E-01
2L_14164538_SNP T G 0.1546 30 164 0.2762 2.6665587890051867E-01
2L_14164544_SNP G T 0.1514 28 157 0.2469 2.3620953999642702E-01
2L_14164557_SNP C T 0.1481 28 161 0.6373 6.3069988873103033E-01
2L_14164745_SNP A T 0.4064 76 111 0.03627 3.0323192150479249E-02
2L_14164749_INS TA T 0.3824 65 105 0.06748 6.5563287629740952E-02
2L_14164758_INS TGTTGTT T 0.05208 10 182 0.2517 2.5288162670868630E-01
2L_14164761_SNP A G 0.05208 10 182 0.8883 8.8684700068782063E-01
2L_14164773_SNP C T 0.2097 39 147 0.3549 3.4539602588269325E-01
2L_14164783_SNP T C 0.1587 30 159 0.4037 3.9517981422595594E-01
2L_14164930_SNP T C 0.4011 75 112 0.03337 2.8092850950689908E-02
2L_14165005_SNP T C 0.1414 27 164 0.5067 5.0670066585488838E-01
2L_14165185_SNP T C 0.4074 77 112 0.03227 2.7003551657874152E-02
2L_14165202_SNP C T 0.1368 26 164 0.4837 4.7525018629472737E-01
2L_14165209_SNP G T 0.1031 20 174 0.04215 4.8615061738876794E-02
2L_14165239_SNP C T 0.3508 67 124 0.08194 7.5811535188455126E-02
2L_14165248_SNP T G 0.2332 45 148 0.345 3.3766660716623453E-01
2L_14165261_SNP A T 0.4076 75 109 0.02229 2.2238994823058602E-02
2L_14165275_SNP G C 0.3956 72 110 0.1467 1.3713617111908094E-01
2L_14165377_SNP A G 0.2356 45 146 0.2167 2.1723386259175637E-01
2L_14165479_SNP A G 0.4973 92 93 0.2999 2.8256021693118849E-01
2L_14165494_SNP T A 0.3333 62 124 0.7215 7.1425948220916413E-01
2L_14165497_SNP A G 0.1596 30 158 0.8225 8.1991757620011452E-01
2L_14165517_SNP A G 0.1058 20 169 0.1562 1.5546413266695469E-01
2L_14165524_SNP T C 0.1503 29 164 0.6265 6.2309681692884744E-01
2L_14165530_SNP G A 0.1604 30 157 0.9319 9.3072558231184699E-01
2L_14165611_SNP A G 0.3027 56 129 0.6698 6.6219619400807583E-01
2L_14165716_SNP G A 0.3978 74 112 0.2593 2.4242542685983792E-01
2L_14165935_SNP G C 0.07937 15 174 0.9681 9.6778390185536045E-01
2L_14165944_SNP T A 0.1223 23 165 0.03426 3.5057988615834985E-02
2L_14165956_SNP G A 0.3817 71 115 0.2706 2.6687252599189326E-01
2L_14166031_SNP A T 0.1198 23 169 0.1015 9.9713815140507367E-02
2L_14166046_SNP C A 0.1333 26 169 0.2866 2.8125731972331036E-01
2L_14166064_SNP C T 0.4439 83 104 0.1093 1.0527574495058067E-01
2L_14166130_SNP A G 0.4492 84 103 0.1439 1.3705718479226969E-01
2L_14166166_SNP G C 0.3564 67 121 0.1386 1.3508755837134423E-01
2L_14166217_SNP C T 0.1309 25 166 0.188 1.8826360158507316E-01
2L_14166226_SNP T G 0.4536 83 100 0.2303 2.2050838764207781E-01
2L_14166277_SNP C T 0.3812 69 112 0.03827 3.0986980409600438E-02
2L_14166286_SNP C T 0.4652 87 100 0.285 2.7071721869242960E-01
2L_14166309_SNP A G 0.4599 86 101 0.2527 2.3954242344237597E-01
2L_14166349_SNP T G 0.3892 72 113 0.444 4.3055151390683932E-01
2L_14166466_SNP T C 0.4649 86 99 0.1814 1.7367138266821669E-01
2L_14166509_SNP A T 0.095 19 181 0.9233 9.2284676313628167E-01
2L_14166655_SNP T C 0.4645 85 98 0.6009 5.9892153718459773E-01
2L_14166670_SNP T C 0.3957 74 113 0.2158 2.0454922702063227E-01
2L_14166721_SNP G A 0.3102 58 129 0.3121 2.9785189435231407E-01
2L_14166773_SNP G C 0.0625 12 180 0.5756 5.6823983246622700E-01
2L_14166844_SNP C T 0.2246 42 145 0.9688 9.6793488496245816E-01
2L_14166853_SNP A C 0.06154 12 183 0.5946 5.8949045015101720E-01
2L_14166940_SNP G T 0.06667 13 182 0.04295 4.3340237413995231E-02
2L_14167081_SNP A G 0.08602 16 170 0.8724 8.7197488948416457E-01
2L_14167099_SNP T G 0.05155 10 184 0.8792 8.7767827472873461E-01
2L_14167108_SNP A G 0.09524 18 171 0.5433 5.3572356615238459E-01
2L_14167193_SNP C T 0.2054 38 147 0.3789 3.6589264555603151E-01
2L_14167271_SNP G A 0.3016 57 132 0.372 3.6988059102929871E-01
2L_14167279_SNP A C 0.3022 55 127 0.2429 2.3502901033154167E-01
2L_14167286_SNP A G 0.1459 27 158 0.102 9.9696434989601013E-02
2L_14167316_SNP G T 0.0625 12 180 0.2784 2.6756580624153370E-01
2L_14167370_SNP A G 0.1443 28 166 0.09934 9.6161091364187046E-02
2L_14167644_SNP G A 0.06878 13 176 0.4849 4.7839547708707009E-01
2L_14167648_SNP T C 0.06383 12 176 0.6088 6.0303482146667298E-01
2L_14167663_SNP C G 0.4101 73 105 0.3226 3.0342868827541214E-01
2L_14167726_SNP A G 0.3388 62 121 0.1745 1.6277114848985130E-01
2L_14167729_SNP T A 0.0582 11 178 0.3479 3.4077054455059619E-01
2L_14167741_SNP T A 0.05319 10 178 0.3524 3.4402409803578027E-01
2L_14167743_SNP T G 0.246 46 141 0.4336 4.2358937424825904E-01
2L_14167789_SNP G A 0.1087 20 164 0.1507 1.3967540483954022E-01
2L_14167797_SNP C T 0.328 62 127 0.8163 8.1347829885937406E-01
2L_14167807_SNP T C 0.05319 10 178 0.88 8.7799035729730002E-01
2L_14167938_SNP T G 0.07107 14 183 0.1369 1.3363740193808094E-01
2L_14168003_SNP A C 0.07107 14 183 0.131 1.2602291757581419E-01
2L_14168020_SNP A G 0.4649 86 99 0.5507 5.4000226530161222E-01
2L_14168090_SNP C T 0.07216 14 180 0.8413 8.4148047619963895E-01
2L_14168270_SNP A C 0.08586 17 181 0.9517 9.5130724350526230E-01
2L_14168320_SNP G T 0.06122 12 184 0.7207 7.1839104677597732E-01
2L_14168325_SNP T G 0.1414 27 164 0.3394 3.3103148566566487E-01
2L_14168333_SNP T G 0.25 47 141 0.7004 6.9364931174471378E-01
2L_14168344_SNP T C 0.05181 10 183 0.8813 8.7885227782198094E-01
2L_14168413_SNP G C 0.1022 19 167 0.444 4.4156258970772466E-01
2L_14168532_SNP A C 0.3081 57 128 0.1592 1.4362970205577397E-01
2L_14168533_SNP T C 0.1813 35 158 0.2978 2.9078696834710849E-01
2L_14168770_SNP C G 0.09474 18 172 0.1142 1.1102173602870302E-01
2L_14168789_DEL T TT 0.05181 10 183 0.7171 7.1199657144685569E-01
2L_14168816_SNP C T 0.1414 27 164 0.03111 2.6702942730962756E-02
2L_14168922_SNP C T 0.1094 21 171 0.4355 4.2785805863300064E-01
2L_14169069_SNP G A 0.1186 23 171 0.3663 3.6043251572626644E-01
2L_14169123_SNP T G 0.1186 23 171 0.4461 4.4181201242671919E-01
2L_14169204_SNP C G 0.05128 10 185 0.7946 7.9128022937452325E-01
2L_14169208_SNP T C 0.1753 34 160 0.2047 1.9674166802319726E-01
2L_14169229_SNP A T 0.3946 73 112 0.4891 4.7584343539093843E-01
2L_14169287_SNP T A 0.06091 12 185 0.156 1.5059084019689029E-01
2L_14169321_SNP G A 0.2963 56 133 0.9363 9.3473848707390017E-01
2L_14169341_SNP T G 0.2164 37 134 0.8873 8.8240851754029914E-01
2L_14169362_SNP C T 0.1042 20 172 0.2213 2.1365373636958807E-01
2L_14169380_SNP C T 0.3102 58 129 0.8169 8.1030220047233215E-01
2L_14169382_SNP C T 0.1123 21 166 0.3713 3.5767809242926529E-01
2L_14169389_SNP T C 0.2473 46 140 0.9346 9.3263282668010539E-01
2L_14169398_SNP C A 0.3172 59 127 0.7853 7.7711823420024473E-01
2L_14169402_SNP A C 0.117 22 166 0.3115 3.0109836578946247E-01
2L_14169418_SNP G A 0.4486 83 102 0.1957 1.7888511139994767E-01
2L_14169485_SNP C T 0.05128 10 185 0.7946 7.9128022937452325E-01
2L_14169573_SNP T C 0.06736 13 180 0.4304 4.2081196377074592E-01
2L_14169581_SNP G T 0.0625 12 180 0.3605 3.4945206324126399E-01
2L_14169586_SNP A G 0.1789 34 156 0.3868 3.7617695490265335E-01
2L_14169695_SNP G A 0.05128 10 185 0.7958 7.9256480869426871E-01
2L_14169740_SNP C A 0.3102 58 129 0.5351 5.2300953134670880E-01
2L_14169785_SNP G A 0.3211 61 129 0.7155 7.0875640396489326E-01
2L_14169789_SNP G A 0.08205 16 179 0.03204 3.6444725038477156E-02
2L_14169841_SNP G A 0.373 69 116 0.67 6.6605028130400057E-01
2L_14169866_DEL T TT 0.3373 57 112 0.5224 5.3012007440824616E-01
2L_14170004_SNP T C 0.09524 18 171 0.5367 5.2904688226502539E-01
2L_14170084_SNP A G 0.09596 19 179 0.9307 9.2990580864226247E-01
2L_14170105_SNP G T 0.06599 13 184 0.1081 1.0349823647876744E-01
2L_14170117_SNP T C 0.08333 16 176 0.3957 3.9347777813856188E-01
2L_14170155_DEL C CATCCAAGCTGGC 0.0582 11 178 0.2899 2.8289376152538004E-01
2L_14170221_SNP T G 0.2766 52 136 0.7271 7.2055804003230195E-01
2L_14170246_SNP G C 0.2674 50 137 0.7546 7.4728538915922305E-01
2L_14170308_SNP C T 0.2324 43 142 0.07125 6.0984380191189749E-02
2L_14170356_SNP G T 0.3892 72 113 0.08133 7.5987407215168584E-02
2L_14170362_SNP T G 0.3957 74 113 0.1229 1.1385636913081532E-01
2L_14170397_SNP T G 0.1042 20 172 0.06749 6.4504015202373213E-02
2L_14170413_SNP G C 0.1368 26 164 0.2901 2.7987002497015834E-01
2L_14170484_SNP T A 0.08763 17 177 0.4018 4.0233580050138162E-01
2L_14170487_SNP G T 0.4972 89 90 0.2159 2.0478471323599989E-01
2L_14170490_SNP A G 0.4972 90 91 0.2622 2.5307271853266777E-01
2L_14170530_SNP G A 0.09231 18 177 0.2619 2.6156664995904055E-01
2L_14170541_SNP T A 0.09231 18 177 0.2539 2.5439219643710909E-01
2L_14170567_SNP C A 0.4046 70 103 0.1717 1.5616834094783871E-01
2L_14170569_SNP C T 0.3978 74 112 0.3448 3.3732366199761565E-01
2L_14170588_SNP T A 0.08629 17 180 0.2062 2.0414016200802176E-01
2L_14170590_SNP G A 0.09091 18 180 0.4168 4.1189232666710951E-01
2L_14170595_SNP C G 0.09091 18 180 0.4168 4.1189232666710951E-01
2L_14170641_SNP A T 0.2579 49 141 0.1108 1.0395996565103538E-01
2L_14170661_SNP T G 0.2404 44 139 0.1329 1.2705331364189520E-01
2L_14170672_SNP A C 0.4389 79 101 0.02725 2.0985301926504021E-02
2L_14170675_SNP G C 0.4317 79 104 0.02819 2.3017634558911506E-02
2L_14170678_SNP C T 0.4728 87 97 0.1423 1.2875752262260065E-01
2L_14170686_SNP G A 0.4728 87 97 0.108 9.5743568755055630E-02
2L_14170694_INS ACTTCA A 0.4023 70 104 0.01392 1.2045781846843392E-02
2L_14170701_SNP C A 0.4341 79 103 0.02916 2.3098678564587027E-02
2L_14170704_SNP C G 0.4286 78 104 0.02671 2.0929623195437834E-02
2L_14170706_SNP G A 0.4317 79 104 0.0251 1.9525266752579745E-02
2L_14170720_SNP T C 0.08586 17 181 0.252 2.4695327357238084E-01
2L_14170727_SNP T C 0.25 47 141 0.2292 2.1811416201312894E-01
2L_14170800_SNP A G 0.1347 26 167 0.1596 1.5219819239729893E-01
2L_14170832_SNP T A 0.1058 20 169 0.332 3.2218874143976572E-01
2L_14170835_SNP T C 0.1111 21 168 0.3693 3.5962441522859645E-01
2L_14170908_SNP G A 0.3702 67 114 0.08428 7.2080960550401765E-02
2L_14170970_SNP G T 0.1713 31 150 0.727 7.1773371776441386E-01
2L_14170992_SNP A G 0.08586 17 181 0.8434 8.4222818914031727E-01
2L_14171054_SNP A G 0.1263 24 166 0.2502 2.4069460307814949E-01
2L_14171086_SNP A G 0.09045 18 181 0.8678 8.6706862426980646E-01
2L_14171186_SNP A G 0.224 41 142 0.01706 1.4679873819353848E-02
2L_14171187_SNP C A 0.2228 41 143 0.02295 2.1783813079011807E-02
2L_14171220_SNP A G 0.1277 24 164 0.3366 3.2689754415572969E-01
2L_14171360_SNP A G 0.4118 77 110 0.6637 6.5723185727197675E-01
2L_14171396_SNP T C 0.2283 42 142 0.874 8.7357279518949005E-01
2L_14171448_SNP A G 0.3804 70 114 0.7335 7.2753106626125841E-01
2L_14171469_SNP G A 0.1111 21 168 0.8938 8.9115003445226482E-01
2L_14171511_SNP A C 0.4624 86 100 0.7247 7.2022700886942659E-01
2L_14171571_SNP C T 0.1639 30 153 0.2641 3.1209089677994362E-01
2L_14171593_SNP A G 0.08808 17 176 0.8551 8.5263420066242324E-01
2L_14171610_SNP T G 0.1685 31 153 0.404 3.8641168626869371E-01
2L_14171714_SNP C T 0.4891 90 94 0.4231 4.1075738838447140E-01
2L_14171783_SNP A G 0.08333 16 176 0.654 6.4669029592120553E-01
2L_14171790_SNP C T 0.08586 17 181 0.9691 9.6874356536901385E-01
2L_14171794_SNP T A 0.08808 17 176 0.6666 6.6031067473575555E-01
2L_14171807_INS CC C 0.4251 71 96 0.5395 5.2679505228430368E-01
2L_14171813_SNP G A 0.4358 78 101 0.3829 3.6579406183006291E-01
2L_14171824_SNP G A 0.427 76 102 0.4859 4.7252213623004824E-01
2L_14171825_SNP T C 0.4302 77 102 0.386 3.6808247070329003E-01
2L_14171838_SNP T C 0.427 76 102 0.3248 3.0675688771109222E-01
2L_14171859_SNP A G 0.4451 81 101 0.4706 4.5378127200584628E-01
2L_14171867_SNP A C 0.06186 12 182 0.1628 1.5592236758097788E-01
2L_14171873_SNP G A 0.4457 82 102 0.3858 3.7145467625493933E-01
2L_14171880_SNP C T 0.08718 17 178 0.2413 2.3343649657374266E-01
2L_14171888_SNP G A 0.1299 23 154 0.6515 6.3470780315390862E-01
2L_14171890_INS AATTTGACCGCA A 0.1525 27 150 0.4318 4.0714022204419298E-01
2L_14171891_INS TTTGACCGCAT T 0.2882 49 121 0.1647 1.5358804967558282E-01
2L_14171893_SNP C A 0.4396 80 102 0.4969 4.8138563346957852E-01
2L_14171908_SNP G C 0.4481 82 101 0.4788 4.6627185437657481E-01
2L_14171911_SNP A T 0.08586 17 181 0.9014 9.0049177918103451E-01
2L_14171915_SNP T A 0.4481 82 101 0.6064 5.9193466121842142E-01
2L_14171935_INS AAATCACAATACTATTTAA A 0.4438 79 99 0.4286 4.1999916926811898E-01
2L_14171980_SNP G C 0.4385 82 105 0.3419 3.3239822097566385E-01
2L_14172020_SNP T G 0.1649 32 162 0.123 1.1606154086507592E-01
2L_14172029_SNP T A 0.1649 32 162 0.123 1.1606154086507592E-01
2L_14172232_SNP T C 0.3804 70 114 0.5326 5.2057089362770648E-01
2L_14172478_SNP G T 0.2391 44 140 0.8677 8.6412576882746328E-01
2L_14172481_SNP A G 0.3048 57 130 0.6759 6.6814013503246383E-01
2L_14172562_SNP C T 0.3626 66 116 0.3215 3.0724177663120700E-01
2L_14172570_SNP T A 0.05208 10 182 0.6978 6.9330832015830757E-01
2L_14172628_SNP C T 0.2077 38 145 0.821 8.1551446385704596E-01
2L_14172651_SNP A G 0.1297 24 161 0.8162 8.1074020474500053E-01
2L_14172654_SNP T C 0.05102 10 186 0.8261 8.2368693068156940E-01
2L_14172657_SNP G A 0.125 23 161 0.8034 7.9676935925052961E-01
2L_14172677_INS TT T 0.05128 10 185 0.7705 7.6687918246749653E-01
2L_14172696_SNP T C 0.07692 15 180 0.492 4.8712476940467841E-01
2L_14172946_SNP G A 0.2434 46 143 0.6109 6.0017789984870884E-01
2L_14172948_SNP C A 0.2378 44 141 0.56 5.4687476468888552E-01
2L_14172952_SNP A T 0.2366 44 142 0.5874 5.7552818761167424E-01
2L_14173095_SNP C T 0.05076 10 187 0.6903 6.8644648150434651E-01
2L_14173129_SNP T C 0.2912 53 129 0.7723 7.6511788604759889E-01
2L_14173149_SNP C T 0.06806 13 178 0.3821 3.7002990697148719E-01
2L_14173186_SNP G C 0.4326 77 101 0.5634 5.5061710651427509E-01
2L_14173454_SNP G A 0.09744 19 176 0.6266 6.2629107410836415E-01
2L_14173472_SNP G A 0.234 44 144 0.8917 8.9084182916379184E-01
2L_14173478_SNP T C 0.2287 43 145 0.986 9.8588151632201770E-01
2L_14173564_SNP C G 0.07071 14 184 0.7785 7.7745496694167771E-01
2L_14173617_SNP G A 0.09474 18 172 0.6658 6.6174192339976545E-01
2L_14173713_SNP A G 0.4649 86 99 0.9286 9.2653281895159834E-01
2L_14173727_INS GG G 0.07407 14 175 0.3938 3.8518628289623336E-01
2L_14173844_SNP C T 0.07071 14 184 0.7751 7.7356375544731126E-01
2L_14173966_SNP C T 0.2263 43 147 0.583 5.7526642502897740E-01
2L_14173983_SNP G A 0.2283 42 142 0.5138 5.0052791264812324E-01
2L_14174021_SNP T A 0.07071 14 184 0.8502 8.4884152365873367E-01
2L_14174299_SNP A G 0.1211 23 167 0.1681 1.5824766494037723E-01
2L_14174377_SNP T C 0.2989 55 129 0.2926 2.8047365256462897E-01
2L_14174699_SNP G A 0.2188 42 150 0.515 5.0659879019012588E-01
2L_14174841_SNP T C 0.05128 10 185 0.3832 3.7533087443140734E-01
2L_14175109_SNP T C 0.05155 10 184 0.8657 8.6312306521115523E-01
2L_14175195_SNP C A 0.09694 19 177 0.1343 1.3093340719266910E-01
2L_14175197_SNP C A 0.07812 15 177 0.08251 7.5792972725322580E-02
2L_14175202_SNP G A 0.09231 18 177 0.09612 9.0818410281884532E-02
2L_14175248_DEL A ACAGCC 0.07732 15 179 0.08184 7.6352763906736412E-02
2L_14175309_SNP A T 0.08205 16 179 0.07192 6.7183383116557499E-02
2L_14175311_SNP A G 0.08205 16 179 0.07192 6.7183383116557499E-02
2L_14175336_SNP T A 0.134 26 168 0.1138 1.1332932203633206E-01
2L_14175338_SNP T C 0.134 26 168 0.09438 9.3426186220783580E-02
2L_14175339_SNP G A 0.134 26 168 0.09438 9.3426186220783580E-02
2L_14175362_SNP T A 0.05076 10 187 0.6903 6.8644648150434651E-01
2L_14175374_SNP A C 0.3169 58 125 0.9229 9.2109302406229077E-01
2L_14175382_SNP T A 0.178 34 157 0.2332 2.3126363359515900E-01
2L_14175503_SNP C T 0.1005 20 179 0.07442 7.3603307890175176E-02
2L_14175504_SNP T A 0.1015 20 177 0.08044 7.8725284206293669E-02
2L_14175518_SNP A T 0.06633 13 183 0.118 1.1313227889384614E-01
2L_14175554_SNP A G 0.09326 18 175 0.2993 2.8884258860447143E-01
2L_14175555_SNP C A 0.1579 30 160 0.06457 5.9616203637102280E-02
2L_14175722_SNP C T 0.1071 21 175 0.8852 8.8405452674931451E-01
2L_14176025_SNP A G 0.08333 16 176 0.6644 6.5708217921599377E-01
2L_14176594_SNP A G 0.07692 15 180 0.03197 2.9360203512334121E-02
2L_14176734_SNP T A 0.2686 47 128 0.3643 3.5034030532930183E-01
2L_14176741_SNP C G 0.1446 24 142 0.3119 3.0539349534926574E-01
2L_14176744_SNP G C 0.1211 23 167 0.1832 1.7528809182015659E-01
2L_14176767_SNP T G 0.05699 11 182 0.9737 9.7324867003665039E-01
2L_14176771_SNP A C 0.08197 15 168 0.6607 6.5097345646437133E-01
2L_14176822_SNP T C 0.1368 26 164 0.243 2.3201256224646116E-01
2L_14176826_SNP T A 0.2635 44 123 0.0655 5.4342948409610695E-02
2L_14176830_SNP T C 0.259 43 123 0.06082 4.9500969837566071E-02
2L_14176841_SNP T C 0.05155 10 184 0.567 5.6227161456232744E-01
2L_14176903_SNP A C 0.1788 32 147 0.1143 1.1513442751249447E-01
2L_14176946_SNP A G 0.1111 21 168 0.5398 5.2799411670227536E-01
2L_14176960_SNP G A 0.48 84 91 0.7982 7.8892387937319342E-01
2L_14176962_SNP T A 0.4576 81 96 0.9704 9.6924629685033670E-01
2L_14177093_SNP A C 0.1064 20 168 0.6241 6.1345898951693545E-01
2L_14177115_SNP T G 0.1123 21 166 0.3195 3.0615664781536023E-01
2L_14177174_INS AATTCTAATTCT C 0.2688 50 136 0.5184 5.0296814593379358E-01
2L_14177321_SNP T C 0.3596 64 114 0.4406 4.1892002460580413E-01
2L_14177477_SNP G A 0.1872 35 152 0.1068 9.8600456665091984E-02
2L_14177496_SNP A G 0.08763 17 177 0.5146 5.0657484761021143E-01
2L_14177515_SNP T C 0.08763 17 177 0.5146 5.0657484761021143E-01
2L_14177519_SNP G A 0.4667 84 96 0.9108 9.0774382002389875E-01
2L_14177532_SNP A G 0.07254 14 179 0.6727 6.6762640277692109E-01
2L_14177535_SNP C G 0.0973 18 167 0.2122 2.0291741066926650E-01
2L_14177539_SNP T C 0.1164 22 167 0.9903 9.9008050561827055E-01
2L_14177608_SNP G C 0.07772 15 178 0.7307 7.3527021488374822E-01
2L_14177628_SNP C T 0.08081 16 182 0.9365 9.3584135551152536E-01
2L_14177650_SNP G A 0.09091 18 180 0.801 8.0093713907215969E-01
2L_14177668_SNP G A 0.2609 48 136 0.1084 9.9578873011375357E-02
2L_14177734_INS ATA A 0.1484 27 155 0.587 5.8193668001514165E-01
2L_14177741_SNP A G 0.1514 28 157 0.5154 5.0060411308020136E-01
2L_14177759_SNP T G 0.08543 17 182 0.7202 7.1823465601769843E-01
2L_14177811_SNP C G 0.09626 18 169 0.4858 4.7585713033032206E-01
2L_14177825_SNP G C 0.1568 29 156 0.1031 9.2273382623912492E-02
2L_14177837_SNP A C 0.1405 26 159 0.07411 6.9807134939902676E-02
2L_14177850_SNP A G 0.1872 35 152 0.06131 5.4783854886236077E-02
2L_14177871_SNP A T 0.1828 34 152 0.04798 4.1373077696181489E-02
2L_14177892_SNP G A 0.15 27 153 0.03641 2.9757593557656156E-02
2L_14177900_SNP T C 0.1958 37 152 0.123 1.1365638714381798E-01
2L_14178150_SNP G C 0.2124 41 152 0.7298 7.2559267355216273E-01
2L_14178169_SNP A C 0.2083 40 152 0.5597 5.5443351548914377E-01
2L_14178197_SNP G T 0.4918 90 93 0.8558 8.5023688120558372E-01
2L_14178242_DEL T TA 0.1823 35 157 0.06417 5.8868396145835424E-02
2L_14178253_SNP C T 0.2 38 152 0.1792 2.2394269264966304E-01
2L_14178255_SNP T A 0.2135 41 151 0.02758 2.4981184493311617E-02
2L_14178264_SNP A C 0.1204 23 168 0.03856 3.4599625593983226E-02
2L_14178286_SNP G A 0.1458 28 164 0.212 2.0288504399067675E-01
2L_14178389_SNP T C 0.2199 42 149 0.1329 1.2330932350582136E-01
2L_14178752_SNP T C 0.4492 84 103 0.758 7.5689496898211139E-01
2L_14178760_SNP T C 0.2742 51 135 0.4948 4.8071668684577540E-01
2L_14178794_INS AA A 0.2081 36 137 0.7038 6.9133237089522370E-01
2L_14178886_SNP A T 0.07292 14 178 0.3873 3.7844368863963374E-01
2L_14178894_SNP A T 0.1568 29 156 0.8467 8.4475255098450241E-01
2L_14178903_SNP T C 0.2246 42 145 0.7205 7.1187979370375709E-01
2L_14179049_SNP A C 0.172 32 154 0.8343 8.3209076832963191E-01
2L_14179059_SNP T G 0.4222 76 104 0.912 9.0888734805075211E-01
2L_14179074_SNP C T 0.1359 25 159 0.9049 9.0434986529482886E-01
2L_14179085_SNP T C 0.1087 20 164 0.1249 1.2164409775940366E-01
2L_14179122_SNP A C 0.1217 23 166 0.3644 3.5157696660219551E-01
2L_14179137_INS CATCAAAAT A 0.09467 16 153 0.6812 6.7815872336957161E-01
2L_14179184_SNP T C 0.07107 14 183 0.464 4.5860390247523275E-01
2L_14179214_SNP A G 0.1094 21 171 0.5302 5.2306391708275346E-01
2L_14179237_SNP T C 0.07107 14 183 0.464 4.5860390247523275E-01
2L_14179278_SNP A G 0.09239 17 167 0.1374 1.2598317632109068E-01
2L_14179338_SNP C A 0.09 18 182 0.8528 8.5191731257814984E-01
2L_14179344_SNP A G 0.08081 16 182 0.9227 9.2201002055220982E-01
2L_14179352_SNP G C 0.4839 90 96 0.7341 7.2495671584451149E-01
2L_14179356_SNP A G 0.3967 73 111 0.2359 2.1777142975434138E-01
2L_14179467_SNP A C 0.3956 72 110 0.1444 1.3327422324799787E-01
2L_14179519_SNP C T 0.1016 19 168 0.148 1.4281183632500316E-01
2L_14179581_SNP G A 0.3955 70 107 0.03191 2.9350372702620628E-02
2L_14179695_SNP A G 0.06283 12 179 0.9302 9.2946764746203947E-01
2L_14179701_SNP T C 0.4111 74 106 0.1645 1.5550042656609919E-01
2L_14179705_SNP T A 0.0804 16 183 0.6991 6.9694231818042240E-01
2L_14180037_SNP A T 0.05102 10 186 0.8972 8.9558856784888552E-01
2L_14180113_SNP T C 0.3889 70 110 0.1522 1.3368618669327226E-01
2L_14180115_DEL A AGCGATATACGATACAACAACAAA 0.1638 29 148 0.4039 3.9869938450217757E-01
2L_14180146_SNP A T 0.1885 36 155 0.9386 9.3866593048215519E-01
2L_14180157_SNP G A 0.4378 81 104 0.2472 2.2838210627788402E-01
2L_14180218_SNP A G 0.3184 57 122 0.299 2.8654382137555989E-01
2L_14180254_SNP A C 0.05181 10 183 0.8253 8.2457478055381550E-01
2L_14180354_SNP A T 0.07292 14 178 0.1711 1.6913870232994654E-01
2L_14180435_SNP G T 0.1158 22 168 0.1455 1.3513623844031386E-01
2L_14180449_SNP T G 0.06736 13 180 0.2284 2.2631654562929193E-01
2L_14180451_SNP G A 0.0625 12 180 0.1332 1.3078988262965430E-01
2L_14180476_SNP A C 0.2065 38 146 0.1736 1.6532308434228926E-01
2L_14180539_SNP C T 0.05556 11 187 0.6971 6.9406724372624939E-01
2L_14180565_INS T TGTTTTCT 0.3926 64 99 0.3644 3.5369302925239599E-01
2L_14180573_SNP C T 0.1526 29 161 0.5705 5.6450573867363651E-01
2L_14180598_SNP A G 0.1587 30 159 0.6875 6.8131631159699158E-01
2L_14180876_SNP T G 0.1693 32 157 0.3525 3.4298064354256652E-01
2L_14180920_SNP T C 0.1376 26 163 0.09751 8.7133833556597207E-02
2L_14181051_SNP A G 0.05155 10 184 0.746 7.4429858623306688E-01
2L_14181131_DEL G CAAA 0.07653 15 181 0.7517 7.4856847946227389E-01
2L_14181134_SNP G A 0.2349 39 127 0.1774 1.5985160918664199E-01
2L_14181159_SNP A C 0.3243 60 125 0.417 4.0284326609025944E-01
2L_14181176_SNP C T 0.3245 61 127 0.3456 3.3356208952027466E-01
2L_14181183_SNP G A 0.3245 61 127 0.3782 3.6602726869949609E-01
2L_14181194_SNP T C 0.08511 16 172 0.935 9.3366412974393309E-01
2L_14181202_SNP T A 0.328 62 127 0.364 3.5319376249398471E-01
2L_14181226_SNP T G 0.1872 35 152 0.5978 5.9984164586198951E-01
2L_14181312_SNP T G 0.3043 56 128 0.4651 4.5038067584674735E-01
2L_14181385_SNP A G 0.085 17 183 0.8127 8.1157506604672736E-01
2L_14181401_SNP A C 0.1596 30 158 0.9471 9.4700532048094965E-01
2L_14181405_SNP A G 0.2649 49 136 0.2526 2.4022893006246271E-01
2L_14181419_SNP G T 0.2593 49 140 0.3911 3.8213624218548792E-01
2L_14181430_SNP T A 0.1031 20 174 0.7725 7.6957102836568092E-01
2L_14181483_SNP A G 0.2698 51 138 0.3246 3.1510063868864624E-01
2L_14181495_SNP T G 0.2842 52 131 0.6248 6.1083751593613000E-01
2L_14181517_SNP A G 0.2951 54 129 0.4876 4.7035484469799338E-01
2L_14181528_SNP C A 0.2912 53 129 0.4898 4.6988627149739626E-01
2L_14181594_SNP T C 0.1005 19 170 0.1331 1.2718089251435827E-01
2L_14181598_SNP T A 0.1064 20 168 0.2064 1.9780724884642598E-01
2L_14181601_SNP T C 0.1016 19 168 0.3797 3.7379440805613251E-01
2L_14181607_SNP A T 0.1075 20 166 0.2298 2.2007215963493099E-01
2L_14181633_SNP G C 0.264 47 131 0.1186 1.0541834268867611E-01
2L_14181644_SNP T C 0.2553 48 140 0.4345 4.2329398937779961E-01
2L_14181645_SNP A G 0.2606 49 139 0.4227 4.1216858048924254E-01
2L_14181650_SNP C T 0.09091 17 170 0.05738 5.2309926753161054E-02
2L_14181720_DEL A AGACC 0.0914 17 169 0.8749 8.7828740025196794E-01
2L_14181858_SNP T C 0.07576 15 183 0.8322 8.3093493589533174E-01
2L_14181953_SNP C T 0.2849 53 133 0.6933 6.8581487756558679E-01
2L_14181954_SNP C T 0.2888 54 133 0.6865 6.7945383444518948E-01
2L_14182002_SNP C T 0.2684 51 139 0.2866 2.7714358778349724E-01
2L_14182026_SNP A G 0.2684 51 139 0.2529 2.4375759945132391E-01
2L_14182073_SNP C G 0.1289 25 169 0.2306 2.2577153795568172E-01
2L_14182077_SNP T C 0.1237 24 170 0.3177 3.1367333074014814E-01
2L_14182083_MNP CGC ACG 0.1282 25 170 0.2588 2.5532025751312948E-01
2L_14182087_SNP G T 0.1282 25 170 0.2387 2.3493107500994037E-01
2L_14182137_SNP G T 0.05236 10 181 0.9681 9.6751918603456721E-01
2L_14182232_DEL A AA 0.1198 23 169 0.2719 2.6231371575228435E-01
2L_14182375_SNP C T 0.0829 16 177 0.7878 7.8392293668549129E-01
2L_14182390_SNP T C 0.09645 19 178 0.8012 7.9855501621467673E-01
2L_14182408_SNP T C 0.2299 43 144 0.6815 6.7105644223682726E-01
2L_14182473_SNP G A 0.1064 20 168 0.9361 9.3564708771540972E-01
2L_14182605_SNP T A 0.1077 21 174 0.8998 8.9813072256558446E-01
2L_14182641_SNP A C 0.419 75 104 0.2091 1.8597274644280881E-01
2L_14182687_SNP C T 0.2568 47 136 0.3628 3.4735976375437760E-01
2L_14182689_SNP T C 0.2554 47 137 0.3919 3.7737914469595080E-01
2L_14182700_SNP G C 0.2634 49 137 0.4484 4.3662049475498077E-01
2L_14182714_SNP T C 0.1192 23 170 0.9137 9.1252138388873083E-01
2L_14182749_SNP C A 0.2842 52 131 0.3642 3.5635153314185730E-01
2L_14182771_SNP A G 0.1192 23 170 0.5451 5.3717711141456481E-01
2L_14182803_SNP T A 0.06316 12 178 0.6464 6.3993381561308327E-01
2L_14182886_SNP T C 0.05789 11 179 0.6352 6.3610188826304470E-01
2L_14183219_SNP G A 0.3607 66 117 0.02979 2.4088685070517188E-02
2L_14183323_SNP C A 0.05584 11 186 0.7855 7.8319160929394593E-01
2L_14183345_SNP G A 0.4807 87 94 0.5276 5.0843651111130805E-01
2L_14183367_SNP T G 0.07614 15 182 0.8778 8.7697198337620463E-01
2L_14183374_SNP C A 0.2167 39 141 0.8365 8.2877030590957057E-01
2L_14183405_SNP T C 0.1042 20 172 0.2171 2.1134650029267310E-01
2L_14183468_SNP A C 0.07254 14 179 0.2917 2.8237925639614581E-01
2L_14183531_SNP A G 0.05051 10 188 0.5878 5.8445799112623575E-01
2L_14183584_SNP T C 0.2128 40 148 0.5428 5.2856914399205457E-01
2L_14183595_SNP C T 0.1075 20 166 0.753 7.4798249789199378E-01
2L_14183605_SNP C G 0.07447 14 174 0.2115 2.0414887029436524E-01
2L_14183629_SNP C A 0.3641 67 117 0.1925 1.8229553529891007E-01
2L_14183661_SNP A C 0.07692 15 180 0.8508 8.4850586135907557E-01
2L_14183664_INS TT T 0.08247 16 178 0.8193 8.1715075223056766E-01
2L_14183719_SNP C T 0.117 22 166 0.9403 9.3904566955360769E-01
2L_14183744_SNP G A 0.09794 19 175 0.7296 7.2511927939547549E-01
2L_14183867_SNP T G 0.199 38 153 0.05478 4.9738208539405249E-02
2L_14183906_SNP A T 0.4246 76 103 0.1788 1.6215464370603117E-01
2L_14183957_SNP T A 0.2459 45 138 0.1603 1.4861840592074516E-01
2L_14183963_SNP C G 0.2216 41 144 0.4607 5.0531302699483205E-01
2L_14184007_SNP T C 0.159 31 164 0.9347 9.3373549381775334E-01
2L_14184041_SNP A G 0.1392 27 167 0.9457 9.4473080278270594E-01
2L_14184165_SNP A G 0.1383 26 162 0.7546 7.5060854201649740E-01
2L_14184169_SNP T A 0.1383 26 162 0.7613 7.5901784658438964E-01
2L_14184174_SNP A C 0.07979 15 173 0.6311 6.2766304669734629E-01
2L_14184186_SNP C A 0.1489 28 160 0.9312 9.3035003203751687E-01
2L_14184194_SNP C T 0.2222 42 147 0.8155 8.1238736218350982E-01
2L_14184239_SNP T C 0.2131 39 144 0.7478 7.4315307104075035E-01
2L_14184240_SNP T C 0.2021 38 150 0.7377 7.3097384426903855E-01
2L_14184244_SNP C A 0.2077 38 145 0.7373 7.3245038829691045E-01
2L_14184246_SNP C A 0.2065 38 146 0.7831 7.7904864098294657E-01
2L_14184248_SNP A T 0.1946 36 149 0.8838 8.8030256600006174E-01
2L_14184252_SNP G T 0.2077 38 145 0.9718 9.7118600043373005E-01
2L_14184259_SNP C T 0.1244 24 169 0.8734 8.7079974161928420E-01
2L_14184266_SNP T G 0.2 36 144 0.9955 9.9536397129239640E-01
2L_14184277_SNP A C 0.1943 34 141 0.4551 4.4144270237111793E-01
2L_14184281_SNP G A 0.2079 37 141 0.5998 5.8995146065361270E-01
2L_14184369_SNP T C 0.2295 42 141 0.8544 8.5260196547460299E-01
2L_14184371_SNP T G 0.2312 43 143 0.3125 3.0784417912809425E-01
2L_14184381_SNP A C 0.3636 64 112 0.01717 1.2476411061799728E-02
2L_14184388_SNP C G 0.2368 45 145 0.9492 9.4863065304344707E-01
2L_14184391_SNP T A 0.2033 37 145 0.00247 1.7400284710347251E-03
2L_14184400_SNP C A 0.2312 43 143 0.7723 7.6976694108893673E-01
2L_14184421_SNP A G 0.1481 28 161 0.9084 9.0680863052682392E-01
2L_14184426_SNP A C 0.2 37 148 0.731 7.2428606573430632E-01
2L_14184447_SNP G C 0.05236 10 181 0.5407 5.3574450199963919E-01
2L_14184469_SNP T C 0.2486 43 130 0.08746 8.0082374818194288E-02
2L_14185006_SNP A T 0.1398 26 160 0.855 8.5405575763709485E-01
2L_14185260_SNP G A 0.2246 42 145 0.5818 5.7567791585070993E-01
2L_14185266_SNP A G 0.1237 24 170 0.3727 3.6587069698244890E-01
2L_14185352_SNP C T 0.1134 22 172 0.4969 4.8882144695793850E-01
2L_14185353_SNP T C 0.1128 22 173 0.4877 4.8034330507898382E-01
2L_14185585_SNP T C 0.05348 10 177 0.9922 9.9206744505104572E-01
2L_14185607_SNP T G 0.3575 64 115 0.1217 1.0726282696854561E-01
2L_14185684_SNP G C 0.05076 10 187 0.7856 7.8325949315484522E-01
2L_14185714_SNP A T 0.08718 17 178 0.8528 8.5261235063921359E-01
2L_14185765_SNP T C 0.09091 18 180 0.5865 5.8243167332529866E-01
2L_14185885_SNP T A 0.3404 64 124 0.8046 8.0003078003787975E-01
2L_14186003_SNP A C 0.09 18 182 0.5753 5.7290877893463743E-01
2L_14186285_SNP A C 0.06316 12 178 0.6548 6.4857438613558616E-01
2L_14186393_SNP T C 0.05319 10 178 0.6537 6.4650670023156986E-01
2L_14186519_SNP A C 0.07107 14 183 0.5109 5.0506477720820220E-01
2L_14186537_SNP G A 0.266 50 138 0.9536 9.5250945690107414E-01
2L_14186663_SNP T C 0.4199 76 105 0.7594 7.5486138724638485E-01
2L_14186924_SNP A G 0.2698 51 138 0.5914 5.8046462555890099E-01
2L_14187053_SNP G A 0.06186 12 182 0.8377 8.3578471022776646E-01
2L_14187056_SNP T C 0.1935 36 150 0.8338 8.2794806377834695E-01
2L_14187098_SNP C T 0.06122 12 184 0.9495 9.4891476771773597E-01
2L_14187101_SNP G A 0.06122 12 184 0.9495 9.4891476771773597E-01
2L_14187174_SNP A G 0.1882 35 151 0.9848 9.8429839364338090E-01
2L_14187225_SNP T C 0.2366 44 142 0.7462 7.4028542155114863E-01
2L_14187323_SNP C T 0.2074 39 149 0.9982 9.9811694713367582E-01
2L_14187499_DEL T TG 0.1356 24 153 0.3153 2.9944560213944771E-01
2L_14187552_SNP T C 0.2368 45 145 0.4433 4.3176950414958648E-01
2L_14187593_SNP A C 0.3048 57 130 0.3889 3.7610247698915011E-01
2L_14187596_SNP G A 0.3102 58 129 0.3719 3.5937932490584956E-01
2L_14187635_SNP G A 0.3048 57 130 0.441 4.2837657266668727E-01
2L_14187653_SNP A G 0.3048 57 130 0.407 3.9373594738398776E-01
2L_14187655_SNP G A 0.3048 57 130 0.3829 3.7139647864626124E-01
2L_14187658_SNP G A 0.3016 57 132 0.4061 3.9463749508993629E-01
2L_14187759_SNP G T 0.2381 45 144 0.5251 5.1900342320423243E-01
2L_14187824_SNP T A 0.2487 47 142 0.4839 4.7141396964724491E-01
2L_14187849_SNP A T 0.2611 47 133 0.4912 4.7353727864637962E-01
2L_14187907_SNP C G 0.0603 12 187 0.924 9.2334299832728206E-01
2L_14187918_SNP T C 0.08673 17 179 0.5449 5.4132065272053742E-01
2L_14188088_SNP T G 0.09326 18 175 0.1615 1.5539783200476254E-01
2L_14188126_SNP A C 0.1404 25 153 0.2695 2.7165758714815680E-01
2L_14188151_DEL G GTTGTCGACGGAG 0.5 88 88 0.437 4.1595841164163416E-01
2L_14188168_SNP A C 0.09896 19 173 0.5875 5.8114338485631434E-01
2L_14188255_SNP A G 0.1204 23 168 0.7161 7.1061374336942396E-01
2L_14188310_SNP A G 0.4382 78 100 0.9199 9.1710095993063312E-01
2L_14188350_SNP G C 0.05102 10 186 0.5608 5.5536882645911589E-01
2L_14188359_SNP A G 0.1277 24 164 0.7148 7.0762564133467676E-01
2L_14188503_SNP C G 0.06701 13 181 0.08854 8.3016267873042435E-02
2L_14188584_SNP C T 0.2408 46 145 0.2268 2.1817228520886123E-01
2L_14188598_SNP G A 0.2593 49 140 0.3226 3.1454556702452752E-01
2L_14188660_SNP T C 0.07692 15 180 0.08463 8.0360935329767014E-02
2L_14188702_SNP A T 0.06218 12 181 0.07264 6.7330859574391957E-02
2L_14188814_SNP A C 0.3681 67 115 0.3876 3.6666681507871024E-01
2L_14188830_SNP G T 0.3425 62 119 0.3144 2.9368541775929635E-01
2L_14188991_SNP A G 0.1559 29 157 0.959 9.5758317261657566E-01
2L_14189054_SNP G A 0.4326 77 101 0.6282 6.1414122751140066E-01
2L_14189065_SNP T A 0.427 76 102 0.6721 6.5976006266878162E-01
2L_14189071_SNP T A 0.4278 77 103 0.6105 5.9762595923468664E-01
2L_14189073_SNP G C 0.4326 77 101 0.6174 6.0278614441852274E-01
2L_14189082_SNP T C 0.08205 16 179 0.7997 8.0030325116347045E-01
2L_14189226_SNP A G 0.2033 37 145 0.2083 1.9293113941639273E-01
2L_14189236_SNP G A 0.4341 79 103 0.06302 5.3890192468096738E-02
2L_14189326_SNP G A 0.07143 13 169 0.6179 6.0868132647607132E-01
2L_14189371_SNP T A 0.06122 12 184 0.8785 8.7678888776397623E-01
2L_14189404_DEL G GCACACAATCTTACCAAATACCG 0.1989 35 141 0.754 7.4293897219394145E-01
2L_14189445_SNP C A 0.05181 10 183 0.3573 3.5051420049166016E-01
2L_14189448_SNP T C 0.1484 27 155 0.4004 3.8389620834354687E-01
2L_14189539_SNP C G 0.1923 35 147 0.8862 8.8278025438729379E-01
2L_14189553_SNP A G 0.1158 22 168 0.7605 7.5776892690360786E-01
2L_14189554_SNP A T 0.09524 18 171 0.8639 8.6323712346929771E-01
2L_14189578_SNP T C 0.4167 75 105 0.9351 9.3253667781014615E-01
2L_14189619_SNP T G 0.1503 29 164 0.7207 7.1686749333916566E-01
2L_14189700_SNP A C 0.05051 10 188 0.009974 9.2464531560267470E-03
2L_14189801_SNP A T 0.1223 23 165 0.9308 9.2925896032242317E-01
2L_14189836_SNP T G 0.352 63 116 0.06245 5.2407836337504884E-02
2L_14190066_SNP G A 0.1082 21 173 0.629 6.2534371377526621E-01
2L_14190085_SNP C T 0.1168 23 174 0.8704 8.6946964915700897E-01
2L_14190088_SNP T G 0.102 20 176 0.6648 6.6209473082531556E-01
2L_14190293_SNP G A 0.2529 44 130 0.2085 2.0399997798392722E-01
2L_14190317_SNP A T 0.3099 53 118 0.4397 4.3794318653943876E-01
2L_14190639_SNP G C 0.1808 32 145 0.6714 6.7285428750668486E-01
2L_14190955_SNP G A 0.4332 81 106 0.1476 1.3753174563221093E-01
2L_14190966_SNP A G 0.4889 88 92 0.4171 4.0019274166707430E-01
2L_14190990_SNP G A 0.4324 80 105 0.1745 1.6569577402527513E-01
2L_14191099_SNP C T 0.055 11 189 0.8659 8.6507864813415969E-01
2L_14191135_SNP T G 0.05556 11 187 0.8678 8.6654795868324319E-01
2L_14191139_SNP G A 0.055 11 189 0.8659 8.6507864813415969E-01
2L_14191609_SNP T G 0.3497 64 119 0.9957 9.9552728836258075E-01
2L_14191656_SNP T G 0.05051 10 188 0.2753 2.7089686713807271E-01
2L_14191794_SNP G A 0.107 20 167 0.4307 4.1904593852803429E-01
2L_14191803_SNP A G 0.2849 53 133 0.8747 8.7172470311617090E-01
2L_14191865_SNP T C 0.06701 13 181 0.9729 9.7255196589712545E-01
2L_14191883_SNP T A 0.08696 16 168 0.4379 4.3310078985500811E-01
2L_14191903_SNP T A 0.08696 16 168 0.4757 4.7200648553031344E-01
2L_14191984_SNP A C 0.3115 57 126 0.8931 8.9137603533880272E-01
2L_14192000_SNP T A 0.05025 10 189 0.2805 2.7660525419071347E-01
2L_14192023_SNP A C 0.2634 49 137 0.5905 5.7963370521054469E-01
2L_14192052_SNP T C 0.3596 64 114 0.5023 4.8091213631010521E-01
2L_14192054_SNP T C 0.4407 78 99 0.5434 5.4412241271015005E-01
2L_14192084_SNP T C 0.1838 34 151 0.8442 8.3967613955106846E-01
2L_14192193_SNP A G 0.1858 34 149 0.6822 6.7415348424334420E-01
2L_14192244_SNP C G 0.06417 12 175 0.9765 9.7586924138137476E-01
2L_14192301_DEL C CC 0.0603 12 187 0.4501 4.4644977807404074E-01
2L_14192448_SNP A G 0.1337 25 162 0.7699 7.6919127336586202E-01
2L_14192513_SNP A G 0.1989 37 149 0.645 6.3733354115273033E-01
2L_14192618_SNP A C 0.07614 15 182 0.9825 9.8237919465306811E-01
2L_14192635_SNP T C 0.1075 20 166 0.9354 9.3358340290938302E-01
2L_14192640_SNP C T 0.3571 65 117 0.3384 3.1917603801012639E-01
2L_14192792_SNP G C 0.4804 86 93 0.4007 3.8069636971418175E-01
2L_14192851_SNP C G 0.05102 10 186 0.1949 1.8813890228949770E-01
2L_14192912_SNP C T 0.3478 64 120 0.2152 1.9733359827201924E-01
2L_14192950_SNP C T 0.337 62 122 0.1022 8.9002944956725227E-02
2L_14192951_SNP A T 0.3407 62 120 0.1018 8.7681358319213198E-02
2L_14192952_INS A ACTAATTG 0.358 63 113 0.1027 9.0500347774749468E-02
2L_14193022_SNP T C 0.232 42 139 0.4454 4.2477374078847219E-01
2L_14193024_SNP A T 0.06771 13 179 0.6639 6.5663095176411224E-01
2L_14193028_SNP G A 0.1164 22 167 0.3902 3.8110657893173006E-01
2L_14193055_SNP T G 0.4912 84 87 0.8117 8.0316210346632855E-01
2L_14193064_SNP C T 0.4972 89 90 0.5108 4.9079366826997661E-01
2L_14193073_SNP A T 0.3427 61 117 0.4729 4.5040936983669411E-01
2L_14193142_SNP C A 0.4 74 111 0.3838 3.6484930799628723E-01
2L_14193179_SNP G C 0.4703 87 98 0.7954 7.8801983139802401E-01
2L_14193202_SNP C G 0.2287 43 145 0.7399 7.3381160920301169E-01
2L_14193256_SNP A C 0.4944 89 91 0.672 6.5922754602338085E-01
2L_14193281_SNP G A 0.4432 82 103 0.5927 5.7848035714319890E-01
2L_14193341_SNP A C 0.08586 17 181 0.9163 9.1536842121278073E-01
2L_14193379_SNP A G 0.4946 91 93 0.5183 5.0101332267157028E-01
2L_14193415_SNP T C 0.3892 72 113 0.9557 9.5411639399768355E-01
2L_14193436_SNP A C 0.0567 11 183 0.9485 9.4757426104751841E-01
2L_14193511_SNP A G 0.3315 61 123 0.05438 4.5108795720716945E-02
2L_14193584_SNP G A 0.3716 68 115 0.03884 3.5165467393084834E-02
2L_14193590_SNP T A 0.3552 65 118 0.04822 4.0668708746806385E-02
2L_14193591_SNP A G 0.3587 66 118 0.0392 3.2943188438694426E-02
2L_14193669_SNP C A 0.2418 44 138 0.5388 5.2977368110349254E-01
2L_14193682_SNP A G 0.08743 16 167 0.8492 8.4564388556130732E-01
2L_14193698_SNP A T 0.06 12 188 0.4553 4.5242433485842315E-01
2L_14193782_SNP T C 0.1042 20 172 0.7065 7.0059292348094115E-01
2L_14193853_SNP C G 0.08995 17 172 0.7111 7.0384762520081012E-01
2L_14193921_SNP T C 0.09424 18 173 0.613 6.0441954307382684E-01
2L_14193923_SNP G A 0.05528 11 188 0.5728 5.6995248481579863E-01
2L_14193941_DEL A AATTTATCTCGTTA 0.1036 20 173 0.6351 6.2869559668473152E-01
2L_14193956_SNP G A 0.09948 19 172 0.4008 3.9317950866049334E-01
2L_14193960_SNP A C 0.1036 20 173 0.6351 6.2869559668473152E-01
2L_14193966_SNP G A 0.2865 53 132 0.4913 4.7676598590709773E-01
2L_14194054_SNP C T 0.1531 30 166 0.8021 7.9919190465253176E-01
2L_14194092_DEL G CAAGA 0.07292 14 178 0.09 8.4783719162232374E-02
2L_14194182_SNP G C 0.06806 13 178 0.267 2.5827578909855542E-01
2L_14194407_SNP A G 0.05236 10 181 0.9672 9.6653532693323696E-01
2L_14194555_SNP A G 0.3646 66 115 0.697 6.8452496657705875E-01
2L_14194581_INS CC C 0.3621 63 111 0.9532 9.5066104190138856E-01
2L_14194627_SNP C T 0.09574 18 170 0.2844 2.7118056780224864E-01
2L_14194631_SNP A C 0.3631 65 114 0.9932 9.9294319237623530E-01
2L_14194789_SNP T C 0.06771 13 179 0.3215 3.1064385780645920E-01
2L_14194953_SNP T C 0.1337 25 162 0.6289 6.2943112058391182E-01
2L_14194960_SNP C G 0.2626 47 132 0.7832 7.8129924734699085E-01
2L_14194967_SNP A C 0.08543 17 182 0.2354 2.3135187813270541E-01
2L_14195020_INS GTTTGGAAAAGCCGGGGGTGCG G 0.2743 48 127 0.8618 8.5807635798491155E-01
2L_14195189_SNP T G 0.09278 18 176 0.2547 2.4621603363082001E-01
2L_14195249_SNP G A 0.1421 26 157 0.7059 6.9636971041476237E-01
2L_14195283_SNP T A 0.1217 23 166 0.5985 5.8913503899427178E-01
2L_14195354_SNP T C 0.06667 13 182 0.8503 8.4787148394724898E-01
2L_14195457_SNP G C 0.1042 20 172 0.3925 3.8586879248740691E-01
2L_14195533_SNP A G 0.05263 10 180 0.1186 1.1193749071612791E-01
2L_14195654_SNP G A 0.125 24 168 0.4995 4.8905935171255377E-01
2L_14195671_SNP C G 0.114 22 171 0.02422 2.1513232365478245E-02
2L_14195677_SNP G C 0.1146 22 170 0.02536 2.2319562660267800E-02
2L_14195692_SNP G T 0.08163 16 180 0.8834 8.8311825105332775E-01
2L_14195699_SNP A G 0.1838 34 151 0.1104 1.0189163145310809E-01
2L_14195712_SNP A T 0.06667 13 182 0.7587 7.5744447460394526E-01
2L_14195795_SNP G A 0.172 32 154 0.1046 9.6195375751887413E-02
2L_14195990_SNP G A 0.07407 14 175 0.02681 2.5949017964454785E-02
2L_14196020_SNP T G 0.2167 39 141 0.8843 8.7959801319096764E-01
2L_14196051_SNP T G 0.05155 10 184 0.05261 4.8749384076593176E-02
2L_14196078_SNP T C 0.07107 14 183 0.8925 8.9146066190079409E-01
2L_14196084_SNP A G 0.08854 17 175 0.5868 5.8047183192077867E-01
2L_14196162_SNP C T 0.3226 60 126 0.0977 9.0503142736304221E-02
2L_14196256_INS AT A 0.1319 24 158 0.3517 3.3646324749622125E-01
2L_14196269_MNP AAGAA GTTGT 0.05789 11 179 0.01715 1.5949120279247990E-02
2L_14196275_SNP T C 0.08 14 161 0.6223 6.5895668493454895E-01
2L_14196292_SNP A G 0.0582 11 178 0.01742 1.5921371855467659E-02
2L_14196295_SNP A T 0.0582 11 178 0.01748 1.5983755133348491E-02
2L_14196325_SNP T A 0.1383 26 162 0.865 8.6330987295702200E-01
2L_14196332_SNP G A 0.0625 12 180 0.02946 2.8269929034571008E-02
2L_14196542_SNP T A 0.2034 36 141 0.2092 1.9127236649456103E-01
2L_14196643_SNP A G 0.05584 11 186 0.468 4.6391108666220060E-01
2L_14196676_SNP C T 0.1534 29 160 0.1539 1.4585650395282723E-01
2L_14196716_SNP C T 0.227 42 143 0.2656 2.4585112742857040E-01
2L_14196750_SNP G C 0.2967 54 128 0.5574 5.6231475907806161E-01
2L_14196756_SNP C T 0.2973 55 130 0.3076 2.9231224545946533E-01
2L_14196759_SNP A G 0.2989 55 129 0.2915 2.7607325517422532E-01
2L_14196772_SNP T A 0.06667 13 182 0.7531 7.5280418819583106E-01
2L_14196778_SNP T A 0.3298 62 126 0.3289 3.1763756162583412E-01
2L_14196779_SNP T G 0.3602 67 119 0.4827 4.7028485352867910E-01
2L_14196843_SNP G A 0.4167 75 105 0.9068 9.0363635598186454E-01
2L_14196846_SNP T G 0.4254 77 104 0.7825 7.7659581746058670E-01
2L_14196848_SNP C G 0.4111 74 106 0.7723 7.6205715141079977E-01
2L_14196858_SNP C T 0.1852 35 154 0.6001 5.8824976156659958E-01
2L_14196860_SNP G T 0.1711 32 155 0.6593 6.4813551258860336E-01
2L_14196881_SNP G A 0.0603 12 187 0.9859 9.8581945848754959E-01
2L_14196899_SNP T A 0.3048 57 130 0.573 5.6364826084328024E-01
2L_14196914_SNP G T 0.07292 14 178 0.7744 7.7365751529759996E-01
2L_14196943_SNP G C 0.0603 12 187 0.9859 9.8581945848754959E-01
2L_14197080_SNP T C 0.07107 14 183 0.7263 7.2358166075746422E-01
2L_14197144_SNP T C 0.07071 14 184 0.7087 7.0615608954459153E-01
2L_14197156_SNP C T 0.2054 38 147 0.2675 2.6450921428693619E-01
2L_14197188_DEL T TGTT 0.07104 13 170 0.6691 6.5668171002323295E-01
2L_14197237_SNP C A 0.2581 48 138 0.4585 4.5389231603424607E-01
2L_14197279_SNP A G 0.07614 15 182 0.5823 5.7941340093587546E-01
2L_14197310_SNP G A 0.1031 20 174 0.0961 9.6362588483585365E-02
2L_14197349_SNP G A 0.08543 17 182 0.5325 5.3132998078560112E-01
2L_14197428_SNP G A 0.08763 17 177 0.7448 7.4301468336317433E-01
2L_14197477_SNP T C 0.2967 54 128 0.5836 5.6859210732912135E-01
2L_14197493_INS TCACCATTTCA G 0.1323 25 164 0.9919 9.9163911856592812E-01
2L_14197506_SNP T G 0.07979 15 173 0.8309 8.2954932990482133E-01
2L_14197542_SNP C T 0.373 69 116 0.5966 5.8455813606217621E-01
2L_14197606_SNP C G 0.2849 53 133 0.8468 8.4254907392199618E-01
2L_14197615_SNP T G 0.06667 13 182 0.7592 7.5555608464107460E-01
2L_14197616_SNP A T 0.2287 43 145 0.251 2.3996407546807474E-01
2L_14197855_SNP C T 0.1658 32 161 0.2574 2.5525163496175596E-01
2L_14197856_SNP C G 0.1099 21 170 0.4863 4.7402239642682198E-01
2L_14197885_SNP T G 0.06806 13 178 0.6797 6.7668860620677684E-01
2L_14197961_SNP G T 0.4333 78 102 0.8657 8.6099379094905948E-01
2L_14197987_SNP G A 0.05612 11 185 0.8298 8.2802776026423408E-01
2L_14197997_SNP T A 0.1117 21 167 0.1767 1.7107802885966417E-01
2L_14198002_INS AATA A 0.08743 16 167 0.1937 1.8225123278080912E-01
2L_14198005_SNP A C 0.06154 12 183 0.9023 9.0210915228819699E-01
2L_14198127_SNP A G 0.05128 10 185 0.7598 7.5676794255167190E-01
2L_14198314_SNP T C 0.4734 80 89 0.6886 6.7140874430749908E-01
2L_14198319_SNP C T 0.05181 10 183 0.4542 4.4394062828494851E-01
2L_14198321_SNP A G 0.2717 47 126 0.7502 7.4293339080455689E-01
2L_14198335_SNP G T 0.05556 9 153 0.1924 1.8245542435228479E-01
2L_14198528_SNP G T 0.2404 44 139 0.5077 4.9217890319018565E-01
2L_14198532_SNP A C 0.2295 42 141 0.5322 5.1903700789064966E-01
2L_14198595_SNP G A 0.05102 10 186 0.6738 6.7025800928216983E-01
2L_14198880_SNP C T 0.05759 11 180 0.0001552 1.2111953720784204E-04
2L_14199105_SNP T C 0.1376 26 163 0.8459 8.4264780962912433E-01
2L_14199110_SNP C G 0.1383 26 162 0.8401 8.3625912665682933E-01
2L_14199149_SNP A G 0.3118 58 128 0.4968 4.8707089506389090E-01
2L_14199212_SNP C G 0.4372 80 103 0.1131 1.0630891109685725E-01
2L_14199216_SNP G A 0.4785 89 97 0.22 2.0658504187671944E-01
2L_14199350_SNP G A 0.05612 11 185 0.9653 9.6476720359173318E-01
2L_14199385_SNP T C 0.09091 18 180 0.5434 5.3901756744356222E-01
2L_14199528_SNP T C 0.05556 11 187 0.9359 9.3547669175342729E-01
2L_14199707_SNP T A 0.1436 27 161 0.2258 2.2258984239191593E-01
2L_14199764_INS A ATTTCAAA 0.08333 16 176 0.2478 2.3753299714290821E-01
2L_14199770_SNP T G 0.1702 32 156 0.3644 3.5733109816858954E-01
2L_14199832_SNP C A 0.442 80 101 0.6602 6.5253283302154108E-01
2L_14199861_SNP T C 0.05528 11 188 0.9547 9.5428599484966559E-01
2L_14199871_SNP T C 0.05528 11 188 0.9547 9.5428599484966559E-01
2L_14200002_SNP C T 0.3859 71 113 0.6826 6.7608099688315426E-01
2L_14200028_SNP A G 0.1146 22 170 0.9696 9.6890764050075151E-01
2L_14200067_SNP T C 0.09424 18 173 0.6999 6.9269236037928761E-01
2L_14200352_SNP T C 0.3444 62 118 0.4392 4.2643695614999733E-01
2L_14200527_DEL G AT 0.09195 16 158 0.5628 5.3946918704675606E-01
2L_14200548_DEL A AAT 0.06878 13 176 0.6519 6.4652496266756754E-01
2L_14200614_SNP G C 0.2842 52 131 0.9204 9.1732369691326288E-01
2L_14200659_SNP C G 0.1658 32 161 0.9911 9.9085667910357567E-01
2L_14200661_SNP G A 0.05051 10 188 0.7162 7.1336437667238806E-01
2L_14200759_SNP T C 0.05155 10 184 0.7499 7.4644517762324425E-01
2L_14200946_SNP A T 0.06486 12 173 0.6796 6.7623860063391228E-01
2L_14201124_SNP G A 0.2527 47 139 0.5386 5.2391701785371170E-01
2L_14201128_SNP T C 0.2363 43 139 0.5686 5.5723515988391203E-01
2L_14201143_SNP C T 0.2459 45 138 0.3283 3.1150146798999390E-01
2L_14201151_SNP A T 0.1099 20 162 0.008966 7.6870124736545366E-03
2L_14201161_SNP G A 0.09524 18 171 0.166 1.6369071733550988E-01
2L_14201183_SNP A T 0.2727 51 136 0.3308 3.1465920449979057E-01
2L_14201186_SNP A G 0.1828 34 152 0.2414 2.3689873936913042E-01
2L_14201209_INS TT T 0.2727 51 136 0.3941 3.8731372055657320E-01
2L_14201223_SNP T C 0.2787 51 132 0.4944 4.7900733526668293E-01
2L_14201227_SNP C T 0.07812 15 177 0.000518 3.9320710053175509E-04
2L_14201275_SNP G A 0.326 59 122 0.1871 1.7026991348108966E-01
2L_14201289_SNP G A 0.2 37 148 0.03351 3.4547476880325896E-02
2L_14201320_SNP A G 0.4199 76 105 0.2044 1.9461446809968497E-01
2L_14201321_SNP T C 0.4254 77 104 0.3691 3.7490609107059680E-01
2L_14201339_SNP A G 0.1925 36 151 0.02052 1.9318168773557312E-02
2L_14201362_SNP G A 0.1872 35 152 0.02219 2.1242342965974950E-02
2L_14201367_SNP T C 0.4667 84 96 0.3744 3.6261863353052681E-01
2L_14201371_SNP A T 0.4696 85 96 0.3503 3.4213512913195543E-01
2L_14201374_SNP G T 0.4637 83 96 0.4245 4.1183032632699801E-01
2L_14201385_SNP C G 0.09581 16 151 0.0183 1.3173800077231420E-02
2L_14201386_SNP G A 0.07292 14 178 0.006421 5.6191591933198335E-03
2L_14201402_SNP C T 0.1071 21 175 0.4122 4.0660292421713218E-01
2L_14201404_SNP A T 0.07487 14 173 0.001577 1.1847618042180065E-03
2L_14201427_SNP A T 0.1066 21 176 0.4285 4.2270252690584786E-01
2L_14201433_SNP G T 0.4835 88 94 0.3163 3.1115437532663415E-01
2L_14201439_SNP G T 0.4693 84 95 0.2963 2.8706088280160857E-01
2L_14201451_SNP T C 0.4757 88 97 0.4478 4.4754943117314805E-01
2L_14201463_SNP A G 0.1077 21 174 0.4151 4.0749452007267639E-01
2L_14201533_SNP T A 0.3978 74 112 0.7796 7.7485018016481622E-01
2L_14201542_SNP G A 0.337 62 122 0.3661 3.4731469676617610E-01
2L_14201684_SNP T C 0.08629 17 180 0.61 6.0665655156436893E-01
2L_14201782_DEL A AAGCATCA 0.05076 10 187 0.4151 4.1070911022646406E-01
2L_14201929_SNP A G 0.05128 10 185 0.6352 6.3008020536676601E-01
2L_14202035_SNP A G 0.35 63 117 0.2387 2.1705218324055953E-01
2L_14202091_SNP G A 0.427 76 102 0.7996 7.9111024932380170E-01
2L_14202113_SNP A G 0.07107 14 183 0.4853 4.8024506234425890E-01
2L_14202272_SNP C T 0.1337 25 162 0.2554 2.4311735207505547E-01
2L_14202337_SNP T G 0.06989 13 173 0.2303 2.1687552593018744E-01
2L_14202341_SNP C A 0.07065 13 171 0.2455 2.3251636596910408E-01
2L_14202343_SNP C T 0.07027 13 172 0.2378 2.2412833463678850E-01
2L_14202347_SNP G A 0.2514 46 137 0.3052 2.9034525644771747E-01
2L_14202363_SNP T G 0.08947 17 173 0.9964 9.9632362206255121E-01
2L_14202369_DEL AGATCA C 0.2881 51 126 0.2389 2.2405240153807704E-01
2L_14202377_SNP T A 0.09375 18 174 0.8847 8.8211593649989717E-01
2L_14202407_SNP G T 0.1094 21 171 0.7748 7.7118885227803868E-01
2L_14202445_SNP A C 0.1064 20 168 0.9002 8.9768815261544910E-01
2L_14202448_INS C ATT 0.1099 21 170 0.9208 9.1931417493423839E-01
2L_14202451_MNP GTA CAT 0.1099 21 170 0.9208 9.1931417493423839E-01
2L_14202456_SNP A T 0.1053 20 170 0.9136 9.1199821813409387E-01
2L_14202458_SNP G A 0.08649 16 169 0.9424 9.4018366439313561E-01
2L_14202465_SNP T A 0.05291 10 179 0.5495 5.4257636079887805E-01
2L_14202510_SNP G A 0.1676 31 154 0.2598 2.4809634808007974E-01
2L_14202529_DEL AC A 0.1823 33 148 0.3799 3.6618949708192461E-01
2L_14202552_SNP G A 0.4525 81 98 0.07839 7.2011933528034561E-02
2L_14202657_SNP C A 0.3242 59 123 0.616 6.0662104154954755E-01
2L_14202736_SNP A T 0.1452 27 159 0.5228 5.0875302968509417E-01
2L_14202858_SNP A T 0.1398 26 160 0.653 6.4762357009995142E-01
2L_14202882_SNP T C 0.2022 36 142 0.1591 1.4806927599072872E-01
2L_14202885_SNP C G 0.06154 12 183 0.6363 6.3321700082629273E-01
2L_14203077_SNP A G 0.08808 17 176 0.3038 2.9457749419355483E-01
2L_14203234_SNP T C 0.055 11 189 0.5521 5.4953891352411977E-01
2L_14203288_INS TATCTGTGT T 0.1098 19 154 0.5376 5.2673874005254229E-01
2L_14203473_SNP T A 0.07447 14 174 0.544 5.3991697974487418E-01
2L_14203502_SNP A G 0.3011 56 130 0.9497 9.4854762806264836E-01
2L_14203541_SNP A C 0.0567 11 183 0.8994 8.9761683084179222E-01
2L_14203550_SNP C G 0.06842 13 177 0.6735 6.7340123242205752E-01
2L_14203565_SNP C A 0.1848 34 150 0.5929 5.8964263221758784E-01
2L_14203580_SNP C A 0.2757 51 134 0.3883 3.7956317260456440E-01
2L_14203632_SNP T C 0.07614 15 182 0.6513 6.4783021088056469E-01
2L_14203684_SNP A T 0.1042 20 172 0.4281 4.1841376368412619E-01
2L_14203688_SNP A G 0.09645 19 178 0.4563 4.5259858461349434E-01
2L_14203731_SNP G A 0.1198 23 169 0.8217 8.1857314648611013E-01
2L_14203753_SNP C T 0.3296 59 120 0.7933 7.8219740248093927E-01
2L_14203767_SNP A G 0.1828 34 152 0.6253 6.2059105190896169E-01
2L_14203808_SNP A G 0.07653 15 181 0.4195 4.1297273729747486E-01
2L_14203975_SNP A G 0.2022 37 146 0.4864 4.7427572897325920E-01
2L_14203977_SNP A G 0.06599 13 184 0.378 3.7244048972805299E-01
2L_14204016_DEL A AAACCAA 0.1 18 162 0.2018 1.8558533161045321E-01
2L_14204179_SNP A G 0.0733 14 177 0.3192 3.1890077661679228E-01
2L_14204208_SNP G T 0.1189 22 163 0.1564 1.4737559029427894E-01
2L_14204239_SNP A G 0.3405 63 122 0.6177 6.0596683524786465E-01
2L_14204577_SNP C G 0.2663 49 135 0.4065 3.9408469626246390E-01
2L_14204580_SNP T A 0.2688 50 136 0.4184 4.0631466042461284E-01
2L_14204657_SNP G T 0.2086 39 148 0.5433 5.3139330755068781E-01
2L_14204658_INS GCACA G 0.2105 40 150 0.6268 6.1855568580259179E-01
2L_14204666_DEL A AGA 0.2032 38 149 0.7251 7.1756508062373037E-01
2L_14204684_SNP A C 0.4802 85 92 0.8876 8.8350245234906200E-01
2L_14204730_SNP T C 0.4022 72 107 0.4758 4.5980635283611937E-01
2L_14204773_SNP T G 0.09424 18 173 0.4457 4.4098900956869747E-01
2L_14204811_INS G GG 0.4746 84 93 0.1756 1.5335208415055124E-01
2L_14204857_SNP G A 0.1005 19 170 0.8092 8.0580202429807590E-01
2L_14204888_SNP T C 0.4157 74 104 0.05815 4.8619922511468884E-02
2L_14204896_SNP T C 0.2031 39 153 0.1415 1.3942134411365226E-01
2L_14204915_SNP C G 0.1514 28 157 0.3401 3.2678438855870107E-01
2L_14204941_SNP C A 0.1036 20 173 0.1197 1.1264009959166554E-01
2L_14205107_SNP T C 0.492 92 95 0.2374 2.2831564787080982E-01
2L_14205160_SNP G A 0.3296 59 120 0.9778 9.7706697186385671E-01
2L_14205239_SNP A G 0.06771 13 179 1.262e-05 9.1993432133377782E-06
2L_14205248_SNP A T 0.05789 11 179 0.0002728 3.6922112904850141E-04
2L_14205250_SNP A G 0.3552 65 118 0.2651 2.5442062722938918E-01
2L_14205267_SNP A G 0.4749 85 94 0.5645 5.5440314057631568E-01
2L_14205300_SNP T A 0.2143 39 143 0.1728 1.6068154216555797E-01
2L_14205322_SNP C T 0.4915 87 90 0.1188 1.0596539087762147E-01
2L_14205357_SNP T C 0.459 84 99 0.9713 9.7032835225058622E-01
2L_14205400_SNP C T 0.06383 12 176 0.4281 4.1339905401965138E-01
2L_14205411_SNP T A 0.2032 38 149 0.3022 2.8771325052164443E-01
2L_14205431_SNP G A 0.1283 24 163 0.2946 2.8405036515921900E-01
2L_14205440_SNP A G 0.0625 12 180 0.262 2.5264671380771220E-01
2L_14205477_SNP C G 0.06771 13 179 0.4602 4.5037253078155892E-01
2L_14205529_SNP G A 0.2432 45 140 0.1065 1.0055701779866455E-01
2L_14205608_SNP A T 0.1484 27 155 0.2068 1.9597061878162647E-01
2L_14205664_SNP G T 0.4918 90 93 0.99 9.8967142505223415E-01
2L_14205815_DEL TG CCAA 0.1858 34 149 0.2208 2.1246990673900790E-01
2L_14205830_SNP T G 0.2989 55 129 0.538 5.2534730310492894E-01
2L_14205869_SNP G C 0.07035 14 185 0.3297 3.2632152560059946E-01
2L_14206011_SNP G T 0.08673 17 179 0.5562 5.5009514661072778E-01
2L_14206166_SNP T A 0.07937 15 174 0.8126 8.0833046553261412E-01
2L_14206184_SNP C T 0.1872 35 152 0.865 8.6074729931318705E-01
2L_14206225_SNP T C 0.1404 24 147 0.1505 1.3726380547709638E-01
2L_14206229_SNP G T 0.1685 30 148 0.1869 1.7953141685285168E-01
2L_14206239_DEL A AATGCGCTTTTATATCGCGG 0.2363 43 139 0.6524 6.4413385775029020E-01
2L_14206266_SNP G A 0.1366 25 158 0.9809 9.8030934904696265E-01
2L_14206290_SNP T C 0.05051 10 188 0.647 6.4496538250811186E-01
2L_14206387_SNP C A 0.3492 66 123 0.1459 1.3439757709498734E-01
2L_14206416_SNP T C 0.3797 71 116 0.2764 2.6364299394359192E-01
2L_14206492_SNP T G 0.4804 86 93 0.4189 4.0179898478430032E-01
2L_14206529_SNP C T 0.4088 74 107 0.07761 7.1470817233351649E-02
2L_14206559_SNP A G 0.4809 88 95 0.1113 1.0680494856076228E-01
2L_14206565_SNP T A 0.1223 23 165 0.5426 5.3243145228001354E-01
2L_14206763_DEL A AA 0.06952 13 174 0.02646 3.0647336540653949E-02
2L_14206772_SNP G C 0.4767 82 90 0.4035 4.0101871249289911E-01
2L_14206823_SNP T A 0.1774 33 153 0.2834 2.7077191395420730E-01
2L_14206885_SNP T C 0.1341 24 155 0.9506 9.4868723199493432E-01
2L_14206889_SNP A G 0.1453 26 153 0.7882 7.7989898623141740E-01
2L_14206920_SNP G A 0.2431 44 137 0.6011 5.8724621027821422E-01
2L_14206968_SNP T G 0.1224 24 172 0.1751 1.7221309028833187E-01
2L_14207025_SNP A T 0.3222 58 122 0.3404 3.2284888422207147E-01
2L_14207062_SNP C G 0.2222 42 147 0.2297 2.1911513190160037E-01
2L_14207106_DEL A AGTCA 0.1429 26 156 0.6239 6.1027898959692994E-01
2L_14207130_SNP A G 0.25 48 144 0.773 7.6749805846098718E-01
2L_14207132_DEL G AAACTCGT 0.25 48 144 0.5008 4.9697675103209571E-01
2L_14207145_SNP T A 0.2513 48 143 0.4694 4.6584415698714865E-01
2L_14207146_SNP A G 0.06633 13 183 0.3954 3.9017171524498873E-01
2L_14207191_INS AC A 0.1034 18 156 0.9367 9.3510891337452373E-01
2L_14207202_SNP G A 0.2595 48 137 0.8677 8.6342206986391978E-01
2L_14207216_SNP T A 0.3829 67 108 0.9468 9.4411030473666402E-01
2L_14207270_SNP A G 0.1381 25 156 0.7427 7.3244768135150218E-01
2L_14207311_SNP C T 0.07614 15 182 0.2666 2.6099549185039228E-01
2L_14207320_SNP A G 0.1333 26 169 0.2086 2.0513523583621396E-01
2L_14207324_SNP C A 0.06349 12 177 0.2012 1.9146766303192397E-01
2L_14207325_SNP G A 0.1326 24 157 0.8637 8.5833955200264955E-01
2L_14207359_SNP A C 0.1374 25 157 0.7456 7.3596997116224294E-01
2L_14207367_SNP T A 0.1366 25 158 0.8505 8.4509224406423045E-01
2L_14207378_DEL A AA 0.1173 21 158 0.7167 7.0798798629946436E-01
2L_14207382_SNP A C 0.1413 26 158 0.7749 7.6743980008978363E-01
2L_14207383_SNP A G 0.1421 26 157 0.7894 7.8203573325632880E-01
2L_14207440_INS G GG 0.289 50 123 0.764 7.5569998522448811E-01
2L_14207534_SNP A G 0.2111 38 142 0.4584 4.4155403176329877E-01
2L_14207537_SNP G C 0.09744 19 176 0.4773 4.7065188005781300E-01
2L_14207547_SNP C A 0.09744 19 176 0.5823 5.7596312091892954E-01
2L_14207550_SNP A C 0.1508 27 152 0.7815 7.7327434264916639E-01
2L_14207575_SNP A G 0.385 72 115 0.3092 2.9378082902263714E-01
2L_14207632_SNP A C 0.2 38 152 0.9023 9.0147567400210682E-01
2L_14207748_DEL T TACTCTTGTTGTT 0.1977 34 138 0.8616 8.7535000462944923E-01
2L_14208145_SNP A C 0.09137 18 179 0.5446 5.4069052328614842E-01
2L_14208154_SNP A T 0.09645 19 178 0.7014 6.9798516319608384E-01
2L_14208223_SNP T C 0.4148 73 103 0.1105 9.2501594233058926E-02
2L_14208254_SNP T A 0.1469 26 151 0.7453 7.3778187223869218E-01
2L_14208352_SNP T C 0.05181 10 183 0.8572 8.5415407357374473E-01
2L_14208354_SNP G T 0.2373 42 135 0.3168 2.9148323987819225E-01
2L_14208359_SNP A T 0.3988 69 104 0.09282 7.6669214959538004E-02
2L_14208386_SNP T C 0.1319 24 158 0.5267 5.1064821424191709E-01
2L_14208393_SNP C A 0.2747 50 132 0.1896 1.7817232556677398E-01
2L_14208486_SNP A C 0.1033 19 165 0.1571 1.4444702031921797E-01
2L_14208527_SNP G T 0.08163 16 180 0.566 5.6074075023282954E-01
2L_14208705_SNP A C 0.1 18 162 0.2038 1.8733456988151431E-01
2L_14208775_SNP T C 0.06091 12 185 0.8193 8.1702545607901900E-01
2L_14208776_SNP A G 0.3194 61 130 0.4468 4.3690661985488410E-01
2L_14208777_SNP T G 0.1236 22 156 0.9637 9.6245952557311132E-01
2L_14208911_DEL AA A 0.4678 80 91 0.3477 3.2309008160576524E-01
2L_14208959_SNP G A 0.2211 42 148 0.6854 6.8243694808807431E-01
2L_14208960_SNP T G 0.07216 14 180 0.632 6.2671301083965980E-01
2L_14209031_SNP A G 0.0625 12 180 0.5606 5.5547640023548217E-01
2L_14209032_SNP C T 0.0625 12 180 0.8958 8.9506507557180970E-01
2L_14209040_SNP G T 0.06736 13 180 0.7367 7.3353704826645194E-01
2L_14209078_SNP A T 0.1316 25 165 0.548 5.3922891346170032E-01
2L_14209098_SNP C T 0.1374 25 157 0.9122 9.0847960740304978E-01
2L_14209110_SNP C T 0.06701 13 181 0.7878 7.8476286127687078E-01
2L_14209142_SNP G T 0.2944 53 127 0.4544 4.3763222541069646E-01
2L_14209152_MNP GCG TTA 0.4972 88 89 0.2123 1.9457098296335928E-01
2L_14209162_SNP T C 0.4943 87 89 0.1846 1.6903193853153409E-01
2L_14209211_SNP G C 0.3466 61 115 0.3191 3.0537826263702750E-01
2L_14209213_SNP A G 0.3486 61 114 0.3505 3.3737850446527040E-01
2L_14209229_SNP T C 0.3239 57 119 0.1667 1.5431315334070528E-01
2L_14209267_SNP A C 0.08854 17 175 0.7546 7.5058582398791918E-01
2L_14209342_SNP T C 0.1477 26 150 0.4115 3.9068239611225253E-01
2L_14209561_SNP T C 0.07895 15 175 0.6883 6.8244868279812443E-01
2L_14209641_SNP A G 0.05612 11 185 0.6336 6.2850972811762584E-01
2L_14209688_SNP C T 0.3876 69 109 0.4256 4.0201177496392848E-01
2L_14209692_SNP T C 0.06667 13 182 0.6799 6.7515808920849862E-01
2L_14209999_INS CTAGCC C 0.4907 79 82 0.1414 1.1624927648527905E-01
2L_14210001_INS AGCCAA A 0.1402 23 141 0.6466 6.4188940661479743E-01
2L_14210058_SNP T G 0.2275 38 129 0.5924 5.7286323130575889E-01
2L_14210177_SNP T C 0.05584 11 186 0.9236 9.2285128158563567E-01
2L_14210356_SNP C T 0.2926 55 133 0.5661 5.5447009510789225E-01
2L_14210368_SNP G C 0.2957 55 131 0.7037 6.9634228514980856E-01
2L_14210519_SNP T C 0.171 33 160 0.05334 4.9901425642156133E-02
2L_14210527_SNP A G 0.1615 31 161 0.07958 7.4869682622027228E-02
2L_14210688_SNP A G 0.07732 15 179 0.5606 5.5496469036718399E-01
2L_14210728_SNP T G 0.4121 75 107 0.2267 2.1371330985494663E-01
2L_14210774_SNP T C 0.3279 60 123 0.2891 2.6985996508388344E-01
2L_14210847_SNP T C 0.05076 10 187 0.2039 1.9856428020110251E-01
2L_14211007_SNP C T 0.371 69 117 0.1651 1.5406160169309058E-01
2L_14211056_SNP A C 0.4551 81 97 0.4075 3.8656333409429433E-01
2L_14211265_SNP C A 0.1105 21 169 0.09756 9.2139071745294898E-02
2L_14211295_SNP T C 0.2742 51 135 0.5385 5.2296025302006444E-01
2L_14211303_SNP C A 0.2819 53 135 0.6321 6.2102819570925205E-01
2L_14211304_SNP G T 0.2772 51 133 0.5552 5.4139287554055726E-01
2L_14211647_INS AA A 0.1285 23 156 0.1796 1.6542088500252228E-01
2L_14211834_SNP A G 0.2757 51 134 0.2147 2.0693149939065214E-01
2L_14211872_SNP T A 0.07254 14 179 0.7237 7.1790266109848178E-01
2L_14211933_SNP C T 0.2099 38 143 0.4219 4.0409856368925612E-01
2L_14211951_INS AA A 0.1625 26 134 0.1928 1.5559771876906880E-01
2L_14212004_SNP G A 0.1277 24 164 0.2945 2.8631640766236188E-01
2L_14212084_SNP A T 0.1217 23 166 0.3722 3.6405606182010475E-01
2L_14212121_SNP C T 0.1368 26 164 0.6496 6.4136338667190884E-01
2L_14212126_SNP A G 0.09677 18 168 0.3807 3.6946156929161322E-01
2L_14212161_SNP A T 0.1518 29 162 0.9838 9.8347240530797697E-01
2L_14212221_SNP A G 0.1323 25 164 0.1012 9.7963432065408695E-02
2L_14212241_DEL G GCCAG 0.09444 17 163 0.6657 6.5116155757192429E-01
2L_14212359_SNP G A 0.324 58 121 0.3582 3.3793978142754832E-01
2L_14212514_SNP A G 0.1878 34 147 0.2704 2.5215450130213024E-01
2L_14212652_SNP T A 0.4892 91 95 0.6537 6.4993802823428193E-01
2L_14212670_SNP T C 0.08205 16 179 0.874 8.7190844142763690E-01
2L_14212744_SNP A C 0.3118 58 128 0.3709 3.6430537147822617E-01
2L_14212764_SNP A G 0.2649 49 136 0.9053 9.0232961303587311E-01
2L_14212803_SNP G A 0.1011 19 169 0.3902 3.8077559452272480E-01
2L_14212917_SNP C T 0.1947 37 153 0.9303 9.2909820880653871E-01
2L_14212937_SNP A G 0.3169 58 125 0.6333 6.2514992716679352E-01
2L_14212952_SNP T A 0.1667 32 160 0.4289 4.2476141464484340E-01
2L_14212956_SNP T C 0.267 47 129 0.626 6.0799686474152903E-01
2L_14212978_SNP G T 0.227 42 143 0.359 3.4629607080520897E-01
2L_14212979_SNP G C 0.2228 41 143 0.3252 3.1132167019597590E-01
2L_14212983_DEL T TT 0.2346 42 137 0.478 4.6577488017355917E-01
2L_14213069_SNP A C 0.1289 25 169 0.329 3.2505851326232027E-01
2L_14213077_SNP T C 0.1146 22 170 0.3696 3.6342353521004600E-01
2L_14213246_SNP A G 0.224 41 142 0.9843 9.8371545878237765E-01
2L_14213271_SNP A C 0.08333 15 165 0.7587 7.5134608694944882E-01
2L_14213273_SNP T A 0.1064 20 168 0.7894 7.8351738939625626E-01
2L_14213336_SNP C T 0.1693 32 157 0.2543 2.4075911509030468E-01
2L_14213343_SNP G A 0.05759 11 180 0.573 5.6238588892182306E-01
2L_14213345_SNP T A 0.06771 13 179 0.3983 3.8658847353931824E-01
2L_14213476_SNP C G 0.09626 18 169 0.1455 1.3521236954432625E-01
2L_14213593_SNP G T 0.4637 83 96 0.07228 6.1570716769179912E-02
2L_14213642_INS TCGT T 0.05236 10 181 0.3403 3.3408071652255933E-01
2L_14213663_SNP T C 0.2143 39 143 0.8912 8.8693393324368719E-01
2L_14213937_SNP C G 0.2459 45 138 0.4039 3.9504907211194307E-01
2L_14213987_SNP G T 0.1202 22 161 0.3382 3.2663910352709835E-01
2L_14213990_SNP A T 0.05263 10 180 0.5974 5.8677173824156337E-01
2L_14214006_SNP A C 0.1196 22 162 0.3218 3.0932923927915246E-01
2L_14214009_SNP C G 0.1311 24 159 0.5503 5.4556750773650053E-01
2L_14214209_SNP C T 0.05759 11 180 0.2829 2.7414514461728567E-01
2L_14214263_SNP A G 0.3081 57 128 0.6781 6.6637144512531332E-01
2L_14214265_SNP G A 0.3242 59 123 0.6938 6.8427535836517484E-01
2L_14214279_SNP G C 0.1361 26 165 0.123 1.1807346904404936E-01
2L_14214337_SNP A T 0.1503 29 164 0.8995 8.9772239530314424E-01
2L_14214374_SNP T G 0.3722 67 113 0.5696 5.5802106053413225E-01
2L_14214436_SNP G A 0.4892 91 95 0.1891 1.7805714625380109E-01
2L_14214466_SNP C T 0.1526 29 161 0.1871 1.8033360743083804E-01
2L_14214479_SNP C A 0.1164 22 167 0.07947 7.4532408540213202E-02
2L_14214480_SNP T A 0.1211 23 167 0.07567 7.0452907687011526E-02
2L_14214481_DEL A AAGC 0.1257 24 167 0.0876 8.2708911660160200E-02
2L_14214492_SNP C T 0.06667 13 182 0.9151 9.1383591694489130E-01
2L_14214538_SNP T A 0.3016 57 132 0.3034 2.9395727691706330E-01
2L_14214818_SNP T G 0.3889 70 110 0.5624 5.4946973875893046E-01
2L_14214853_DEL GCT ATGA 0.08718 17 178 0.4853 4.8633677044567603E-01
2L_14214942_SNP G C 0.3022 55 127 0.7989 7.9468912176261197E-01
2L_14215014_SNP C G 0.05699 11 182 0.7667 7.6336825212158943E-01
2L_14215150_SNP T G 0.1094 21 171 0.2984 2.9392851515261098E-01
2L_14215256_SNP G A 0.08808 17 176 0.06239 5.9305808455198471E-02
2L_14215314_SNP T G 0.0884 16 165 0.3256 3.1305032699355373E-01
2L_14215333_SNP T G 0.3353 58 115 0.9181 9.1464052505038052E-01
2L_14215346_SNP G C 0.2446 45 139 0.541 5.2758931269452913E-01
2L_14215367_SNP C G 0.3352 60 119 0.6465 6.4032081732009827E-01
2L_14215387_SNP A T 0.407 70 102 0.5468 5.2526850692124061E-01
2L_14215441_INS A ATACAAGATT 0.3964 67 102 0.4231 4.1065623011405050E-01
2L_14215444_SNP A T 0.2021 38 150 0.4233 4.1035342386576135E-01
2L_14215471_SNP G A 0.3708 66 112 0.9806 9.7992056698444052E-01
2L_14215605_SNP T C 0.2601 45 128 0.3961 3.7263631402130204E-01
2L_14215789_SNP T C 0.4751 86 95 0.7513 7.4345532751685717E-01
2L_14215804_SNP C T 0.114 22 171 0.3392 3.2979085930729468E-01
2L_14215809_SNP G C 0.09326 18 175 0.391 3.8442584048678174E-01
2L_14215816_SNP A G 0.09375 18 174 0.1203 1.1788636705965605E-01
2L_14215878_SNP G A 0.375 69 115 0.4275 4.0913562704559869E-01
2L_14215943_SNP T G 0.3672 65 112 0.3684 3.5450803595429825E-01
2L_14215977_SNP C T 0.3966 71 108 0.5839 5.7410959832370856E-01
2L_14216140_SNP G C 0.233 41 135 0.3375 3.1833857343850325E-01
2L_14216211_SNP G T 0.1475 27 156 0.9949 9.9479458144813215E-01
2L_14216239_SNP A G 0.1319 24 158 0.7558 7.5010723366138599E-01
2L_14216418_SNP G T 0.1209 22 160 0.4312 4.2726546593397219E-01
2L_14216528_SNP G A 0.07065 13 171 0.2574 2.4632213145577397E-01
2L_14216800_SNP C G 0.06283 12 179 0.8856 8.8454593231648815E-01
2L_14216840_SNP C G 0.1602 29 152 0.5862 5.7976717744510908E-01
2L_14216842_SNP A G 0.1556 28 152 0.4379 4.2979001889198820E-01
2L_14216885_SNP C G 0.3278 59 121 0.7316 7.2699486330367169E-01
2L_14217050_SNP A C 0.05641 11 184 0.1237 1.2119280925911557E-01
2L_14217096_SNP A G 0.4826 83 89 0.2694 2.4993928708957946E-01
2L_14217104_SNP A C 0.4686 82 93 0.2118 1.9153162838014259E-01
2L_14217153_SNP T A 0.07772 15 178 0.4577 4.4934414145285428E-01
2L_14217177_SNP T C 0.2124 41 152 0.4555 4.4802036911100018E-01
2L_14217250_SNP G T 0.4607 82 96 0.1164 1.0368661191732464E-01
2L_14217409_INS AA A 0.05085 9 168 0.1519 1.3840102116769293E-01
2L_14217443_INS AT A 0.05584 11 186 0.285 2.8410039335794601E-01
2L_14217445_SNP A G 0.2895 55 135 0.1335 1.2668765356604728E-01
2L_14217478_SNP A G 0.2381 45 144 0.411 3.9813720337085057E-01
2L_14217522_SNP G C 0.1742 31 147 0.1896 1.8258667862612221E-01
2L_14217531_SNP A G 0.127 24 165 0.4944 4.8296323907426297E-01
2L_14217571_SNP T A 0.1604 30 157 0.4025 3.8939298394575494E-01
2L_14217734_SNP G A 0.2527 46 136 0.07029 6.1929527490973968E-02
2L_14217737_SNP A C 0.2378 44 141 0.03264 2.7626564989525634E-02
2L_14217742_SNP T C 0.2609 48 136 0.05036 4.2207887062215288E-02
2L_14217750_SNP C T 0.2308 42 140 0.04984 4.4399057112795279E-02
2L_14217772_SNP C G 0.06915 13 175 0.5041 4.9132860852512927E-01
2L_14217794_INS A AA 0.4393 76 97 0.045 3.6231419294335980E-02
2L_14217834_SNP T A 0.1803 33 150 0.9381 9.3755500060702102E-01
2L_14217882_SNP A T 0.05128 10 185 4.172e-05 4.2436091862865410E-05
2L_14217883_SNP G C 0.1684 32 158 0.2664 2.5723929266259382E-01
2L_14217922_SNP G A 0.1768 32 149 0.7656 7.5936428803657696E-01
2L_14217927_SNP A G 0.1223 23 165 0.00264 2.0376079397028068E-03
2L_14217932_SNP C T 0.1758 32 150 0.7388 7.3192183766453944E-01
2L_14217970_SNP A T 0.1366 25 158 0.8414 8.3699399683251163E-01
2L_14217978_INS TGACGCACTCACACTAGATCATTCGCCCT T 0.1916 32 135 0.3562 3.6367725746656732E-01
2L_14218160_SNP C A 0.3977 70 106 0.7004 6.9275571814322379E-01
2L_14218161_SNP A C 0.427 76 102 0.6292 6.1563530377744424E-01
2L_14218174_DEL T CC 0.2303 41 137 0.636 6.2402520957105556E-01
2L_14218179_SNP T A 0.3017 54 125 0.08083 7.4199571000648626E-02
2L_14218181_SNP T C 0.2155 39 142 0.4177 4.0408758987447047E-01
2L_14218190_SNP C T 0.3626 66 116 0.03996 3.3873316193126474E-02
2L_14218260_SNP A G 0.1481 28 161 0.09728 9.0038534825019667E-02
2L_14218387_SNP A G 0.08763 17 177 0.01105 9.6984825789309306E-03
2L_14218397_SNP G A 0.4393 76 97 0.1373 1.1738520567217248E-01
2L_14218398_SNP A T 0.1123 21 166 0.4497 4.3768856902712194E-01
2L_14218409_SNP T G 0.1749 32 151 0.7412 7.4031298282467106E-01
2L_14218429_SNP T G 0.08152 15 169 0.007521 5.6342615822108704E-03
2L_14218430_SNP C T 0.1892 35 150 0.6852 6.8244976460537132E-01
2L_14218443_SNP T C 0.1768 32 149 0.6578 6.5173656063806207E-01
2L_14218448_SNP A T 0.1823 33 148 0.6981 6.9294622252121996E-01
2L_14218493_SNP C A 0.1761 31 145 0.2959 2.7721416288553702E-01
2L_14218503_SNP A T 0.1676 30 149 0.281 2.6412091696870632E-01
2L_14218509_SNP G A 0.1667 30 150 0.3298 3.1154995418814413E-01
2L_14218512_SNP T C 0.4911 83 86 0.1071 8.9774275863902075E-02
2L_14218649_SNP G A 0.1623 31 160 0.3123 3.0127090805093504E-01
2L_14218672_SNP T A 0.224 43 149 0.4023 3.9191548513996965E-01
2L_14218729_SNP A G 0.4294 76 101 0.6748 6.6626677218227148E-01
2L_14218754_SNP A G 0.1111 21 168 0.4294 4.2912858803396947E-01
2L_14218778_SNP G A 0.2044 37 144 0.8705 8.6864246389651800E-01
2L_14218853_SNP T C 0.1799 34 155 0.5794 5.7686784828975524E-01
2L_14218889_SNP G A 0.4134 74 105 0.6878 6.8519089410976664E-01
2L_14219149_SNP C T 0.1111 21 168 0.3344 3.2358765734443418E-01
2L_14219152_SNP G T 0.06736 13 180 0.06437 6.2321066623413100E-02
2L_14219226_SNP C T 0.3315 60 121 0.5587 5.4556747550129214E-01
2L_14219255_SNP A C 0.05699 11 182 0.1178 1.1824779671793517E-01
2L_14219284_SNP C A 0.1703 31 151 0.8253 8.1990910607208023E-01
2L_14219302_SNP C T 0.1053 20 170 0.3952 3.9037572600226622E-01
2L_14219360_SNP A G 0.1758 32 150 0.5074 4.9281557834190970E-01
2L_14219695_SNP A G 0.2086 39 148 0.6196 6.0715358243081696E-01
2L_14219850_SNP G T 0.1044 19 163 0.3858 3.6976721603112195E-01
2L_14220035_SNP C T 0.2541 47 138 0.3637 3.5349474262943947E-01
2L_14220045_SNP A G 0.2404 44 139 0.3112 3.0196960480253265E-01
2L_14220188_SNP C T 0.2528 45 133 0.4092 4.5231029709577619E-01
2L_14220323_SNP C A 0.4451 77 96 0.9904 9.8983405380283651E-01
2L_14220447_SNP T A 0.06218 12 181 0.5304 5.2194654043482946E-01
2L_14220478_SNP C T 0.4167 75 105 0.6706 6.5858343466683178E-01
2L_14220557_SNP G A 0.06349 12 177 0.9258 9.2416026429696729E-01
2L_14220606_INS CC C 0.2541 46 135 0.8765 8.7226055805515568E-01
2L_14220631_SNP A G 0.06989 13 173 0.4114 4.0373782655546575E-01
2L_14220701_SNP G A 0.05236 10 181 0.0944 8.8781024642582307E-02
2L_14221015_INS ACA A 0.05914 11 175 0.1011 9.4890724291459283E-02
2L_14221134_INS A ACACA 0.4518 75 91 0.3295 3.1296272200585584E-01
2L_14221327_SNP G A 0.4576 81 96 0.8148 8.0675837626779523E-01
2L_14221379_SNP A G 0.4277 74 99 0.4993 4.7583342679264340E-01
2L_14221398_SNP C G 0.125 23 161 0.8025 7.9774485222440439E-01
2L_14221402_SNP A G 0.3681 67 115 0.5995 5.8682571315586718E-01
2L_14221411_SNP G A 0.1204 23 168 0.6122 6.0416832864875847E-01
2L_14221422_DEL G GT 0.1204 23 168 0.8582 8.5567930692630245E-01
2L_14221468_DEL T TAGCGGTCTAT 0.06593 12 170 0.529 5.4716731419091358E-01
2L_14221627_SNP G T 0.1685 31 153 0.4568 4.3903357060460202E-01
2L_14221802_SNP C T 0.3094 56 125 0.9585 9.5664388407719092E-01
2L_14221835_SNP T C 0.1283 24 163 0.1071 1.0136098989062692E-01
2L_14221909_SNP C A 0.05181 10 183 0.3265 3.1825845821579291E-01
2L_14221954_SNP T A 0.08511 16 172 0.4723 4.7613100238288875E-01
2L_14221977_DEL A ACAA 0.05291 10 179 0.1654 1.5576486032427939E-01
2L_14221992_SNP C A 0.05263 10 180 0.161 1.5193051992060813E-01
2L_14222093_SNP G A 0.1512 26 146 0.4953 4.7293551567992309E-01
2L_14222109_SNP A T 0.0678 12 165 0.525 5.1834616255845400E-01
2L_14222116_SNP C T 0.06818 12 164 0.5183 5.1055195861149705E-01
2L_14222117_SNP T G 0.06286 11 164 0.4038 3.9422443643231364E-01
2L_14222122_SNP C A 0.1462 25 146 0.4102 3.8912703839275509E-01
2L_14222127_SNP T A 0.05028 9 170 0.4588 4.5707453017069422E-01
2L_14222184_SNP T C 0.06486 12 173 0.635 6.2660285611509225E-01
2L_14222211_SNP T C 0.09043 17 171 0.7889 7.8482525079092746E-01
2L_14222233_SNP A G 0.1123 21 166 0.7897 7.8800544167090203E-01
2L_14222249_SNP G A 0.3296 59 120 0.4042 3.9012635034529108E-01
2L_14222267_SNP C T 0.05236 10 181 0.7365 7.3732650648785336E-01
2L_14222334_SNP T C 0.05102 10 186 0.3444 3.4520417784655721E-01
2L_14222353_DEL G GTCTGCAACGTAAATGTTTAATTGATAAGCAAAGG 0.2044 37 144 0.976 9.7537020707069011E-01
2L_14222394_SNP T C 0.05729 11 181 0.2326 2.2274174545602121E-01
2L_14222395_SNP C A 0.05236 10 181 0.1989 1.8829046911225844E-01
2L_14222482_SNP A C 0.09424 18 173 0.6585 6.5693120896421453E-01
2L_14222485_SNP A C 0.06667 13 182 0.4128 4.0564322229596494E-01
2L_14222492_SNP A G 0.06633 13 183 0.403 3.9610783517592485E-01
2L_14222580_SNP C T 0.3764 67 111 0.205 1.8427736339103795E-01
2L_14222806_SNP C T 0.3646 66 115 0.2184 1.9731682038476128E-01
2L_14223010_SNP C G 0.4916 88 91 0.3655 3.5654368158266081E-01
2L_14223027_DEL A ATATCCTGA 0.4389 79 101 0.3757 3.6293992121765217E-01
2L_14223038_SNP A T 0.4023 70 104 0.226 2.0513805090197956E-01
2L_14223051_SNP C A 0.4205 74 102 0.2733 2.5457619850227142E-01
2L_14223056_MNP TTG GAA 0.462 79 92 0.364 3.4781126814790642E-01
2L_14223060_SNP A T 0.4713 82 92 0.4256 4.1542605907248709E-01
2L_14223134_SNP A G 0.4302 77 102 0.1584 1.4677233547394897E-01
2L_14223297_SNP T G 0.4943 87 89 0.3965 3.7957634572113197E-01
2L_14223319_SNP G A 0.07179 14 181 0.8917 8.9082608663403984E-01
2L_14223330_SNP G T 0.4101 73 105 0.3697 3.5769856691640911E-01
2L_14223331_SNP A C 0.4171 73 102 0.399 3.8341328974212996E-01
2L_14223336_DEL G GCCACTCCG 0.4124 73 104 0.2997 2.8802305683747365E-01
2L_14223355_SNP A G 0.1176 22 165 0.6502 6.4288252161698667E-01
2L_14223452_SNP T C 0.3556 64 116 0.3011 2.8170793557845164E-01
2L_14223536_SNP T G 0.06806 13 178 0.5415 5.3418007815895630E-01
2L_14223622_INS AG A 0.3736 65 109 0.3072 2.8797809608022173E-01
2L_14223684_SNP G C 0.3388 62 121 0.213 1.9392110644608052E-01
2L_14223697_SNP G A 0.337 61 120 0.1911 1.7479821475597446E-01
2L_14223748_INS ACAAA A 0.06077 11 170 0.897 8.9285308464137692E-01
2L_14223795_SNP A G 0.1117 20 159 0.1495 1.4359321592997099E-01
2L_14224232_SNP T A 0.05181 10 183 0.7378 7.3259699848640902E-01
2L_14224377_SNP A G 0.35 63 117 0.3988 3.9130847867077367E-01
2L_14224547_SNP A G 0.08021 15 172 0.9181 9.1725397770731421E-01
2L_14224672_SNP C T 0.08511 16 172 0.5116 4.9855555850284416E-01
2L_14224884_SNP G A 0.05464 10 173 0.5694 5.5560173613486885E-01
2L_14224908_SNP A G 0.1543 27 148 0.5299 5.1719766719305693E-01
2L_14224992_SNP A G 0.07772 15 178 0.5815 5.7380023799984259E-01
2L_14225067_SNP G A 0.2542 45 132 0.6251 6.0922552977295363E-01
2L_14225097_SNP A T 0.267 47 129 0.8113 8.0155213211173115E-01
2L_14225106_SNP G A 0.0829 16 177 0.05401 4.9601416840208759E-02
2L_14225363_SNP T G 0.1746 33 156 0.1897 1.7565695201004139E-01
2L_14225641_SNP A C 0.05076 10 187 0.3636 3.5862409724841104E-01
2L_14225678_SNP G A 0.2865 51 127 0.967 9.6587480517356217E-01
2L_14225937_SNP C T 0.1148 21 162 0.4724 4.6931871099155109E-01
2L_14226091_SNP G A 0.07895 15 175 0.4329 4.2182377900490831E-01
2L_14226093_SNP T A 0.1117 21 167 0.3784 3.6979869645611241E-01
2L_14226132_SNP A T 0.2162 40 145 0.9115 9.0991478908511814E-01
2L_14226156_SNP T A 0.09278 18 176 0.5063 4.9878603376717712E-01
2L_14226191_DEL T TT 0.2155 39 142 0.9143 9.1096221325509696E-01
2L_14226233_SNP C T 0.1928 32 134 0.4504 4.4837755642906740E-01
2L_14226255_SNP A G 0.1005 19 170 0.3691 3.5940825712379221E-01
2L_14226320_SNP C G 0.2905 52 127 0.6198 6.1364444647231953E-01
2L_14226326_SNP A G 0.1081 20 165 0.5976 5.8727114026801319E-01
2L_14226733_SNP G A 0.2011 37 147 0.6106 6.0787332038885900E-01
2L_14226734_SNP C G 0.2088 38 144 0.5533 5.4823567119575278E-01
2L_14226923_SNP T C 0.06383 12 176 0.9101 9.0741458918229656E-01
2L_14227095_SNP T A 0.09474 18 172 0.1839 1.7176379962692856E-01
2L_14227099_SNP C A 0.08947 17 173 0.1672 1.5542264191678246E-01
2L_14227261_SNP A G 0.07254 14 179 0.07584 7.0534299742061893E-02
2L_14227285_SNP A T 0.1958 37 152 0.9371 9.3560391767833206E-01
2L_14227411_SNP A C 0.05319 10 178 0.4403 4.2911940173693663E-01
2L_14227422_SNP T G 0.0582 11 178 0.3543 3.4372417137111022E-01
2L_14227434_SNP A T 0.05263 10 180 0.3593 3.4958809130271773E-01
2L_14227440_SNP G A 0.05319 10 178 0.2674 2.5596532174467301E-01
2L_14227468_SNP C T 0.06771 13 179 0.302 2.9676987649985809E-01
2L_14227651_SNP G A 0.06122 12 184 0.2173 2.1085728686411787E-01
2L_14227702_SNP T C 0.1703 31 151 0.2695 2.5520137502023521E-01
2L_14227786_SNP C T 0.06186 12 182 0.8583 8.6110666770239142E-01
2L_14227886_SNP C T 0.1436 26 155 0.7126 7.0471854976889803E-01
2L_14227946_SNP T A 0.05851 11 177 0.7168 7.1387189931488559E-01
2L_14227957_INS TT T 0.1243 23 162 0.2626 2.4832394040318129E-01
2L_14227962_SNP A G 0.1311 24 159 0.3929 3.8125391649437135E-01
2L_14227998_SNP G A 0.06218 12 181 0.2335 2.4245963446708396E-01
2L_14228022_SNP C A 0.05851 11 177 0.4035 4.0927017292886447E-01
2L_14228024_SNP A G 0.06186 12 182 0.2301 2.4018895836347365E-01
2L_14228092_SNP C T 0.1264 23 159 0.471 4.5152205190426309E-01
2L_14228112_SNP A T 0.1215 22 159 0.545 5.2723425116573419E-01
2L_14228148_SNP A T 0.1713 31 150 0.8696 8.6611394647204609E-01
2L_14228157_SNP T C 0.1703 31 151 0.7414 7.3687644840708610E-01
2L_14228210_SNP C T 0.05759 11 180 0.1318 1.2465248170338705E-01
2L_14228261_SNP C T 0.08108 15 170 0.4767 4.6354233036387071E-01
2L_14228262_SNP T C 0.07568 14 171 0.3851 3.6912147145054741E-01
2L_14228306_SNP T G 0.07303 13 165 0.9119 9.0935827410787784E-01
2L_14228484_SNP G C 0.09845 19 174 0.8092 8.0815362230347565E-01
2L_14228499_DEL T TAAAAACATT 0.07143 13 169 0.4211 4.0439143143363332E-01
2L_14228604_DEL GAGAG G 0.3626 66 116 0.2845 2.6935627935868900E-01
2L_14228977_SNP T G 0.4725 86 96 0.02589 2.3094363751206638E-02
2L_14229091_SNP C A 0.07216 14 180 0.05788 5.3326729376279615E-02
2L_14229111_SNP T C 0.4056 73 107 0.08616 7.0830355508634008E-02
2L_14229171_SNP A T 0.07772 15 178 0.01202 1.0331521634521140E-02
2L_14229181_SNP C T 0.0733 14 177 0.4392 4.2819946262822639E-01
2L_14229214_SNP A G 0.06771 13 179 0.6166 6.0913545468243746E-01
2L_14229219_SNP C T 0.07732 15 179 0.8185 8.1603101695929148E-01
2L_14229254_SNP A G 0.05759 11 180 0.9671 9.6626580503238990E-01
2L_14229267_SNP T A 0.25 45 135 0.6955 6.8280726061250518E-01
2L_14229302_SNP C T 0.09896 19 173 0.6293 6.2367829668848307E-01
2L_14229480_SNP T A 0.06701 13 181 0.2033 1.9508566689101048E-01
2L_14229524_SNP C G 0.1257 24 167 0.2694 2.5916749482654589E-01
2L_14229539_SNP A G 0.1 19 171 0.161 1.5611128181680856E-01
2L_14229557_SNP A G 0.0663 12 169 0.8314 8.2681979123789895E-01
2L_14229570_SNP T C 0.06145 11 168 0.707 6.9793580348061224E-01
2L_14229574_SNP C T 0.06111 11 169 0.9018 8.9818546438913183E-01
2L_14229576_SNP A C 0.06593 12 170 0.9271 9.2478103342530815E-01
2L_14229612_INS TCAAGTGCT T 0.06145 11 168 0.4389 4.2385661634800165E-01
2L_14229664_DEL T TGTGCCGTTTCAACCCGGAAAAATACAT 0.08287 15 166 0.5561 5.5144401745738292E-01
2L_14229699_DEL A ACTAGTGTTTAAAA 0.0625 11 165 0.7906 7.8762873951062495E-01
2L_14229718_SNP T G 0.0929 17 166 0.9133 9.1218612111207742E-01
2L_14229727_SNP G A 0.2381 45 144 0.08558 8.1419472732958922E-02
2L_14229733_SNP C T 0.09945 18 163 0.7072 7.0416629663882202E-01
2L_14229768_SNP C T 0.08242 15 167 0.9382 9.3719310358449548E-01
2L_14229771_SNP A T 0.2123 38 141 0.9186 9.1716401664173741E-01
2L_14229789_SNP C A 0.2123 38 141 0.8076 8.0557019188431456E-01
2L_14229816_SNP T A 0.07487 14 173 0.8169 8.1640830229916916E-01
2L_14229849_SNP C A 0.08889 16 164 0.8804 8.7801181112728055E-01
2L_14229851_SNP C T 0.1 18 162 0.9043 9.0241175844397936E-01
2L_14229935_SNP T C 0.2889 52 128 0.1928 1.8146931431899227E-01
2L_14229991_SNP T C 0.1739 32 152 0.06158 5.8526414942665181E-02
2L_14230026_SNP G T 0.1749 32 151 0.02046 1.9680267252802183E-02
2L_14230050_SNP A T 0.1892 35 150 0.02563 2.5087970884477426E-02
2L_14230052_SNP T C 0.3125 55 121 0.2147 2.0331327337239125E-01
2L_14230264_INS AG A 0.1364 24 152 0.9583 9.5692324889212577E-01
2L_14230353_SNP A G 0.05759 11 180 0.252 2.4714741230052251E-01
2L_14230495_SNP T C 0.05181 10 183 0.3365 3.2672144360971800E-01
2L_14230594_SNP A G 0.06878 13 176 0.3146 3.0753726689953786E-01
2L_14230602_SNP A G 0.1989 35 141 0.6819 6.7158817821263028E-01
2L_14230828_SNP C A 0.2235 40 139 0.9548 9.5291453304762763E-01
2L_14230968_SNP T C 0.08021 15 172 0.6316 6.2776716280324973E-01
2L_14230977_SNP G A 0.08065 15 171 0.5407 5.2990010841357826E-01
2L_14230985_SNP G C 0.2034 36 141 0.8714 8.6470521541435474E-01
2L_14230999_SNP T G 0.1307 23 153 0.8257 8.1958815918020855E-01
2L_14231011_SNP T A 0.1292 23 155 0.8585 8.5205522697737157E-01
2L_14231018_SNP A G 0.1299 23 154 0.7154 7.0303446877919984E-01
2L_14231028_SNP G A 0.1271 23 158 0.9212 9.1875392728871508E-01
2L_14231071_SNP C A 0.06748 11 152 0.5083 5.0997954506081489E-01
2L_14231082_SNP T C 0.1356 24 153 0.8776 8.7429695772508742E-01
2L_14231084_SNP C G 0.06283 12 179 0.204 1.9266098141499910E-01
2L_14231127_SNP T C 0.0582 11 178 0.5843 5.8178203928901873E-01
2L_14231163_SNP A G 0.0567 11 183 0.1727 1.6519201988989385E-01
2L_14231276_SNP C T 0.07979 15 173 0.1928 1.7764207152512812E-01
2L_14231286_SNP A G 0.1117 20 159 0.8555 8.5117404084632320E-01
2L_14231316_SNP C T 0.1257 23 160 0.6515 6.4334460753648992E-01
2L_14231328_SNP A G 0.1044 19 163 0.3908 3.8614239351637902E-01
2L_14231481_SNP C T 0.2629 46 129 0.8761 8.7008084401158747E-01
2L_14231484_SNP A G 0.06154 12 183 0.1033 9.9839448198051461E-02
2L_14231630_INS AA A 0.06667 12 168 0.8402 8.4162697601276582E-01
2L_14231647_SNP C T 0.3011 53 123 0.7467 7.3433981090892253E-01
2L_14231651_SNP A G 0.1484 27 155 0.1967 1.8932217221449621E-01
2L_14231674_SNP T C 0.09239 17 167 0.2544 2.4266117448219038E-01
2L_14231709_SNP A G 0.2994 53 124 0.8354 8.2766858170050006E-01
2L_14231759_SNP A C 0.07895 15 175 0.2646 2.5344273177090249E-01
2L_14231760_SNP A G 0.0829 16 177 0.1555 1.4667725416237698E-01
2L_14231765_SNP T C 0.08421 16 174 0.1497 1.3905912554944533E-01
2L_14231776_SNP A G 0.0829 16 177 0.1555 1.4667725416237698E-01
2L_14231784_SNP A C 0.07368 14 176 0.2783 2.6681190349760642E-01
2L_14231900_SNP C A 0.08947 17 173 0.2546 2.4126062554484284E-01
2L_14231909_SNP A T 0.09474 18 172 0.2802 2.6672110025562812E-01
2L_14232023_SNP G C 0.07065 13 171 0.5512 5.4873533693317700E-01
2L_14232416_SNP C A 0.1585 29 154 0.6113 6.0144242466747899E-01
2L_14232440_SNP C T 0.06154 12 183 0.7042 7.0086061917415399E-01
2L_14232844_SNP T C 0.05914 11 175 0.9827 9.8251850820713593E-01
2L_14232980_SNP C G 0.1278 23 157 0.2918 2.6752492534567207E-01
2L_14232991_SNP C T 0.1932 34 142 0.3093 2.8688046135425538E-01
2L_14233104_SNP G A 0.1033 19 165 0.661 6.5461685694483407E-01
2L_14233122_SNP A T 0.2601 45 128 0.5168 4.9096120694142287E-01
2L_14233143_SNP C G 0.2544 43 126 0.5489 5.2621518418845958E-01
2L_14233153_DEL T ACCATG 0.1073 19 158 0.8825 8.8076977816911162E-01
2L_14233169_SNP C A 0.1287 22 149 0.5127 4.9029772084670875E-01
2L_14233211_SNP T C 0.1093 20 163 0.8922 8.9134043761550674E-01
2L_14233230_SNP G A 0.0582 11 178 0.1801 1.6944019332130622E-01
2L_14233258_SNP G T 0.07254 14 179 0.9479 9.4733480182621344E-01
2L_14233269_SNP T A 0.1111 21 168 0.6749 6.7251150808350690E-01
2L_14233273_SNP A G 0.1075 20 166 0.7979 7.9546230823435282E-01
2L_14233398_SNP G A 0.1176 22 165 0.8863 8.8321760217772183E-01
2L_14233559_SNP C A 0.05699 11 182 0.2162 2.0696400324707109E-01
2L_14233729_SNP C G 0.1223 23 165 0.3035 2.9487426834318664E-01
2L_14233855_SNP T C 0.2253 41 141 0.5208 5.0915962471850618E-01
2L_14234302_SNP G A 0.221 40 141 0.4624 4.4757403166536947E-01
2L_14234304_INS TG T 0.2 36 144 0.6433 6.3392784518466350E-01
2L_14234326_SNP G T 0.2254 39 134 0.6937 6.8301509818897865E-01
2L_14234384_SNP G C 0.2131 39 144 0.5898 5.7981649851143646E-01
2L_14234390_SNP C A 0.1611 29 151 0.8606 8.5634031913136344E-01
2L_14234403_SNP A T 0.2131 39 144 0.4754 4.6291666648066865E-01
2L_14234406_SNP G T 0.2036 34 133 0.5628 5.5901504409641956E-01
2L_14234419_SNP A G 0.185 32 141 0.5752 5.5852685120395473E-01
2L_14234444_DEL A AATACAATAAAA 0.2102 37 139 0.3606 3.3535362467589647E-01
2L_14234459_SNP A T 0.2102 37 139 0.3953 3.7351987634390993E-01
2L_14234473_SNP T G 0.2114 37 138 0.3831 3.6550023792263109E-01
2L_14234485_SNP T A 0.2069 36 138 0.539 5.2494812473800723E-01
2L_14234551_SNP T G 0.3006 52 121 0.9671 9.6526931236613678E-01
2L_14234561_INS TAAT T 0.1062 17 143 0.3634 3.4207338994821979E-01
2L_14234818_SNP T A 0.1209 22 160 0.9821 9.8153863157120447E-01
2L_14234828_SNP A G 0.2597 47 134 0.3382 3.2275802113116303E-01
2L_14235066_SNP G C 0.2514 45 134 0.5227 5.0799940059335258E-01
2L_14235180_SNP T A 0.3391 59 115 0.7326 7.2001181515178536E-01
2L_14235183_SNP G T 0.3392 58 113 0.7722 7.6111236401973215E-01
2L_14235232_SNP T A 0.3743 67 112 0.777 7.6992892246100508E-01
2L_14235254_SNP T C 0.3652 65 113 0.9181 9.1478441724630499E-01
2L_14235278_DEL C CAAGT 0.1685 30 148 0.8634 8.5806857506385203E-01
2L_14235284_SNP G A 0.08763 17 177 0.2898 2.8055935439561330E-01
2L_14235433_SNP C G 0.2179 39 140 0.7783 7.7051803657164764E-01
2L_14235471_SNP A G 0.2253 41 141 0.5151 5.0333553364630435E-01
2L_14235589_SNP T A 0.06154 12 183 0.5974 5.9299923717377290E-01
2L_14235595_SNP A T 0.06154 12 183 0.4994 4.9304631576766533E-01
2L_14235611_SNP C T 0.06599 13 184 0.4244 4.1926889229129671E-01
2L_14235628_SNP C T 0.06154 12 183 0.5892 5.8524405787857003E-01
2L_14235691_SNP T G 0.1774 33 153 0.3308 3.1969844177356121E-01
2L_14235715_INS ACAGA A 0.3642 63 110 0.6605 6.6161225044649008E-01
2L_14235857_SNP C T 0.377 69 114 0.6254 6.1066081536400540E-01
2L_14235863_SNP G C 0.3812 69 112 0.5611 5.4609765199505833E-01
2L_14235864_SNP A G 0.1075 20 166 0.3858 3.6905472120491034E-01
2L_14235874_SNP T C 0.2258 42 144 0.8029 7.9613497637366470E-01
2L_14235950_SNP G A 0.08995 17 172 0.2341 2.1996122637396942E-01
2L_14235972_SNP T A 0.1135 21 164 0.9128 9.1316132953041151E-01
2L_14236004_SNP C T 0.1081 20 165 0.4266 4.1151033238128487E-01
2L_14236164_SNP C T 0.1784 33 152 0.2575 2.4986900443349147E-01
2L_14236234_SNP A C 0.06633 13 183 0.2616 2.5586404919076100E-01
2L_14236260_SNP A G 0.1093 20 163 0.6688 6.6071295550879217E-01
2L_14236261_SNP A C 0.2865 51 127 0.4272 4.1705682787243781E-01
2L_14236346_SNP T A 0.1444 27 160 0.7538 7.5087080374106652E-01
2L_14236352_SNP C A 0.1383 26 162 0.5654 5.6150089168954098E-01
2L_14236373_SNP T G 0.2963 56 133 0.4927 4.8045840771676662E-01
2L_14236381_SNP C T 0.4719 84 94 0.2903 2.7234284539071618E-01
2L_14236436_INS CA C 0.284 48 121 0.00868 8.7783038596261336E-03
2L_14236437_INS AAAGCACATTTTACACTGTCACGGGAAATTATTTGT G 0.3567 61 110 0.9685 9.6893669200683497E-01
2L_14236438_SNP A T 0.3427 61 117 0.07386 6.5542807379116205E-02
2L_14236439_SNP T G 0.2941 50 120 0.8225 8.1589930611978190E-01
2L_14236440_SNP A C 0.2866 47 117 0.8 7.9017586180531307E-01
2L_14236677_SNP T A 0.4213 75 103 0.9589 9.5955766825895550E-01
2L_14236702_DEL T TT 0.1043 17 146 0.2527 2.2457086318507702E-01
2L_14236728_SNP A G 0.08197 15 168 0.5258 5.1807946196431520E-01
2L_14236754_SNP T C 0.4068 72 105 0.6693 6.5691106991425752E-01
2L_14236874_SNP T C 0.08696 16 168 0.6573 6.4798624661830073E-01
2L_14236915_SNP G C 0.4835 88 94 0.6137 6.1002864266688617E-01
2L_14236935_SNP C T 0.3864 68 108 0.1381 1.2338014982881140E-01
2L_14236955_SNP A G 0.309 55 123 0.2666 2.5703157911484065E-01
2L_14236996_SNP G C 0.4011 71 106 0.3173 3.0065392543204117E-01
2L_14237001_SNP T G 0.07487 14 173 0.7037 6.9691311820046731E-01
2L_14237058_SNP G T 0.1685 31 153 0.5091 4.9408643630954885E-01
2L_14237085_SNP C T 0.2418 44 138 0.3405 3.2040085642860783E-01
2L_14237094_DEL A ATTCATTTCTAAGTAATTATAAA 0.09756 16 148 0.6075 5.8723430606507443E-01
2L_14237146_SNP G T 0.3978 72 109 0.3373 3.1930796088271551E-01
2L_14237160_SNP C A 0.3128 56 123 0.4669 4.5142751590627950E-01
2L_14237177_SNP C G 0.3956 72 110 0.3422 3.2390436139203971E-01
2L_14237192_SNP G T 0.3187 51 109 0.2342 2.1123740812933012E-01
2L_14237222_SNP A C 0.05263 10 180 0.6784 6.7550318180025370E-01
2L_14237239_SNP G T 0.1033 19 165 0.6357 6.2734666667057382E-01
2L_14237297_SNP A G 0.08556 16 171 0.1854 1.7173520979663803E-01
2L_14237320_SNP G A 0.3132 57 125 0.163 1.5835142768175170E-01
2L_14237331_SNP G C 0.3 54 126 0.2269 2.2032046677900996E-01
2L_14237579_SNP T C 0.3421 65 125 0.5928 5.8195777050111985E-01
2L_14237599_SNP C T 0.06316 12 178 0.9522 9.5117715880608522E-01
2L_14237637_DEL A AA 0.3202 57 121 0.7005 6.9409630242471443E-01
2L_14237646_SNP T C 0.3405 63 122 0.7859 7.8190838062975243E-01
2L_14237647_SNP A T 0.3441 64 122 0.6526 6.4143470382774315E-01
2L_14237676_SNP C T 0.328 61 125 0.7205 7.1479476372737927E-01
2L_14237679_DEL T TGCTTA 0.07853 15 176 0.9211 9.1941019005484348E-01
2L_14237688_SNP A G 0.4402 81 103 0.7991 7.9489897942761778E-01
2L_14237698_INS TGTAGGCGCACAAA T 0.08333 16 176 0.7921 7.8805666144950481E-01
2L_14237705_SNP C T 0.4231 77 105 0.7696 7.6484344293662332E-01
2L_14237710_SNP C A 0.1758 32 150 0.5729 5.5837102681400730E-01
2L_14237730_SNP T C 0.1957 36 148 0.5834 5.6870855595688008E-01
2L_14237785_SNP C T 0.4891 90 94 0.2244 2.0619770945610061E-01
2L_14237793_SNP T C 0.4731 88 98 0.1794 1.7119771064895972E-01
2L_14237796_SNP G T 0.356 68 123 0.5191 5.0796132294788299E-01
2L_14237800_SNP A G 0.4757 88 97 0.2952 2.7848086129038052E-01
2L_14237857_SNP C T 0.2065 38 146 0.2674 2.5039993293122764E-01
2L_14237873_SNP G A 0.4068 72 105 0.484 4.6360806141009514E-01
2L_14238069_SNP G A 0.07979 15 173 0.9948 9.9467070546270087E-01
2L_14238112_SNP G C 0.3459 64 121 0.456 4.4260951409746252E-01
2L_14238382_SNP A G 0.1514 28 157 0.05019 4.4762979907495115E-02
2L_14238531_SNP A G 0.1989 36 145 0.1776 1.6256336727628040E-01
2L_14238552_SNP T C 0.1793 33 151 0.7227 7.1383408848079377E-01
2L_14238573_SNP T C 0.1957 36 148 0.8053 7.9878352690909538E-01
2L_14238644_SNP T C 0.08808 17 176 0.7848 7.8220013296939439E-01
2L_14238667_SNP T A 0.06283 12 179 0.506 5.0588280643833861E-01
2L_14238680_SNP A G 0.07853 15 176 0.7156 7.1407693111024351E-01
2L_14238682_SNP A G 0.06218 12 181 0.3306 3.2900984839857794E-01
2L_14238691_SNP C A 0.07292 14 178 0.2374 2.3464061349236076E-01
2L_14238693_SNP G C 0.07292 14 178 0.2365 2.3443465934658769E-01
2L_14238739_SNP A T 0.1676 31 154 0.568 5.5577695801222426E-01
2L_14238746_SNP G A 0.1189 22 163 0.9514 9.5002248559392366E-01
2L_14238747_SNP G A 0.129 24 162 0.9235 9.2133525581003428E-01
2L_14238750_SNP T C 0.1611 29 151 0.8516 8.4818688744152704E-01
2L_14238814_SNP T G 0.1492 27 154 0.1902 1.7548703889283801E-01
2L_14238818_SNP T C 0.4677 87 99 0.6852 6.7462333036536415E-01
2L_14238859_DEL TTTGAATAC T 0.4919 91 94 0.4024 3.8698104276371970E-01
2L_14238869_SNP A T 0.4945 90 92 0.3994 3.8085647898293074E-01
2L_14238875_SNP T C 0.4945 90 92 0.4719 4.5917156194014797E-01
2L_14238986_SNP G A 0.08556 16 171 0.5151 5.0187685786981495E-01
2L_14239258_SNP T C 0.06842 13 177 0.02064 1.8394558544483922E-02
2L_14239574_SNP C G 0.1475 27 156 0.0242 2.1539465098371038E-02
2L_14239704_INS AT A 0.05759 11 180 0.6861 6.8575608781983421E-01
2L_14239710_SNP T G 0.2097 39 147 0.5224 5.1134257392493854E-01
2L_14239719_SNP T G 0.05102 10 186 0.1856 1.8001404106556262E-01
2L_14239769_SNP T A 0.483 85 91 0.4243 4.1259655122090055E-01
2L_14239780_SNP C T 0.2389 43 137 0.8412 8.3884055966184001E-01
2L_14239787_SNP C A 0.2295 42 141 0.6554 6.5410172540636191E-01
2L_14239793_SNP A C 0.2308 42 140 0.8192 8.1597589344304455E-01
2L_14239794_SNP C T 0.2346 42 137 0.768 7.6284534314461050E-01
2L_14239814_SNP T C 0.2235 40 139 0.9317 9.3033205572059974E-01
2L_14239821_DEL C CA 0.2143 39 143 0.3532 3.4294643440338468E-01
2L_14239827_SNP T C 0.2111 38 142 0.285 2.7630030083047796E-01
2L_14239829_SNP C T 0.4972 89 90 0.5414 5.2657430261524873E-01
2L_14239886_SNP C A 0.4439 83 104 0.6938 6.8763591044813865E-01
2L_14239909_SNP T C 0.306 56 127 0.3081 2.9344182319241752E-01
2L_14239935_SNP C A 0.08808 17 176 0.3993 3.9330683094659524E-01
2L_14239943_SNP A C 0.2097 39 147 0.3329 3.2469411449637531E-01
2L_14239997_SNP T A 0.427 79 106 0.2003 1.8714462620961436E-01
2L_14239998_SNP T A 0.4247 79 107 0.1612 1.5009046563150608E-01
2L_14240044_SNP A G 0.2169 41 148 0.2889 2.7878969202778969E-01
2L_14240101_DEL GTG G 0.2335 39 128 0.01805 1.7930335691161068E-02
2L_14240130_SNP A G 0.1755 33 155 0.04497 4.1817135009024800E-02
2L_14240132_SNP A G 0.1852 35 154 0.06082 5.7130322828763111E-02
2L_14240136_INS G GC 0.453 82 99 0.03045 2.4023207930380572E-02
2L_14240203_DEL A ACT 0.1277 24 164 0.0354 3.2087746021018250E-02
2L_14240222_SNP A G 0.1702 32 156 0.5424 5.3505181702521809E-01
2L_14240230_SNP C G 0.127 24 165 0.04284 3.8957017642102194E-02
2L_14240236_DEL C CC 0.1466 28 163 0.01593 1.5237484535558300E-02
2L_14240292_SNP A G 0.1685 30 148 0.3638 3.4946755063956325E-01
2L_14240316_SNP A C 0.1809 34 154 0.02701 2.3351788544554299E-02
2L_14240328_SNP T A 0.3859 71 113 0.987 9.8645540292783740E-01
2L_14240367_SNP T G 0.2032 38 149 0.6174 6.0648986094466939E-01
2L_14240374_SNP T G 0.4828 84 90 0.6182 6.0514406598396342E-01
2L_14240608_SNP T C 0.1243 23 162 0.812 8.0908454066633073E-01
2L_14240647_SNP G T 0.4054 75 110 0.9605 9.5960917078185859E-01
2L_14240654_SNP G T 0.2513 47 140 0.3824 3.7006117003732553E-01
2L_14240658_SNP A C 0.09375 18 174 0.5661 5.5939974530029968E-01
2L_14240659_SNP A C 0.1989 36 145 0.07485 6.3283274539999559E-02
2L_14240663_SNP A G 0.3277 58 119 0.6676 6.5479912934758455E-01
2L_14240682_SNP G T 0.3239 57 119 0.5343 5.1834246094063863E-01
2L_14240708_SNP A C 0.1444 27 160 0.1352 1.2766223174695301E-01
2L_14240722_DEL T TCTCAATTT 0.2069 36 138 0.2031 1.8142861067172189E-01
2L_14240741_SNP A C 0.1798 32 146 0.1052 9.4183521121227631E-02
2L_14240748_SNP A G 0.1728 33 158 0.09869 9.1461462090873136E-02
2L_14240752_SNP T C 0.1684 32 158 0.09895 9.0740621292966783E-02
2L_14240757_SNP C T 0.06842 13 177 0.09916 9.0803937386669809E-02
2L_14240862_SNP C T 0.1813 33 149 0.2596 2.4363036460352760E-01
2L_14240892_SNP A G 0.1211 23 167 0.1552 1.4399757574662386E-01
2L_14240908_SNP G A 0.4972 89 90 0.2954 2.7549603506467035E-01
2L_14240947_SNP C T 0.1784 33 152 0.329 3.1367261020125237E-01
2L_14240992_SNP G C 0.1368 26 164 0.1183 1.0953728827827824E-01
2L_14241018_SNP C T 0.1082 21 173 0.1387 1.3194659414192866E-01
2L_14241019_SNP C A 0.09896 19 173 0.4217 4.1897788239848588E-01
2L_14241088_SNP A G 0.1333 26 169 0.3086 3.0088944863121148E-01
2L_14241114_INS TTAT T 0.2989 55 129 0.5008 4.8791400040397803E-01
2L_14241116_SNP C T 0.07732 15 179 0.05296 5.0416364923698054E-02
2L_14241196_SNP G A 0.3584 62 111 0.02199 1.8384933371106797E-02
2L_14241266_INS G GGACATGAGTG 0.4854 83 88 0.493 4.7031890120837083E-01
2L_14241287_SNP T G 0.09341 17 165 0.2996 3.0549870063511697E-01
2L_14241347_SNP T A 0.3667 66 114 0.5201 5.1009260648815147E-01
2L_14241348_SNP G T 0.3699 64 109 0.537 5.2275513512463645E-01
2L_14241366_SNP G T 0.408 71 103 0.5273 5.0670781544322330E-01
2L_14241375_SNP A G 0.486 87 92 0.6316 6.1611792741113502E-01
2L_14241441_SNP G C 0.08247 16 178 0.3261 3.1742688805310215E-01
2L_14241600_SNP G A 0.4891 90 94 0.5879 6.2176317984012552E-01
2L_14241622_SNP T A 0.2353 44 143 0.1188 1.0984716754094126E-01
2L_14241684_SNP T A 0.1237 24 170 0.9753 9.7489122150922158E-01
2L_14241696_SNP A T 0.1295 25 168 0.9278 9.2646906875236934E-01
2L_14241730_SNP T A 0.1289 25 169 0.8832 8.8118194210316458E-01
2L_14241926_SNP T C 0.06452 12 174 0.5938 5.8216813914579446E-01
2L_14241927_SNP C T 0.05435 10 174 0.7599 7.5179732183284731E-01
2L_14241930_SNP T A 0.2849 53 133 0.8053 7.9873349456815990E-01
2L_14241941_SNP C G 0.05464 10 173 0.2999 2.9146767620578884E-01
2L_14241944_SNP C T 0.06557 12 171 0.7875 7.8170666243454046E-01
2L_14242021_SNP G C 0.2086 39 148 0.5904 5.8411101839723600E-01
2L_14242307_SNP A G 0.2527 46 136 0.6971 6.8348652025667644E-01
2L_14242531_SNP G A 0.4134 74 105 0.2628 2.4330285889926306E-01
2L_14242551_SNP A G 0.3441 64 122 0.1219 1.1505097113401397E-01
2L_14242662_SNP T C 0.2762 50 131 0.005333 6.0608525036876526E-03
2L_14242718_SNP G C 0.1838 34 151 0.002424 1.8417870074193983E-03
2L_14242801_DEL C CTCGTGC 0.09626 18 169 0.1988 1.8800278095565848E-01
2L_14242877_SNP G T 0.0929 17 166 0.3128 2.9835746645117101E-01
2L_14242878_SNP T A 0.09341 17 165 0.3277 3.1459244934553166E-01
2L_14242881_DEL A AGCA 0.09239 17 167 0.2996 2.8442647683511513E-01
2L_14242888_SNP C T 0.0929 17 166 0.2958 2.7949548481849984E-01
2L_14242889_SNP A T 0.0929 17 166 0.2958 2.7949548481849984E-01
2L_14242891_SNP G T 0.08791 16 166 0.2086 1.9289038092258470E-01
2L_14242892_SNP C T 0.0884 16 165 0.2108 1.9387483120718696E-01
2L_14242894_SNP C A 0.0884 16 165 0.2124 1.9556529417813262E-01
2L_14242896_SNP A T 0.08939 16 163 0.2275 2.0997272759070784E-01
2L_14242897_SNP C T 0.0791 14 163 0.5436 5.4139643764358714E-01
2L_14242898_DEL G GT 0.08939 16 163 0.2148 1.9583351499935409E-01
2L_14242903_MNP TTG CAC 0.0884 16 165 0.2118 1.9481354801479045E-01
2L_14242907_SNP C T 0.08791 16 166 0.2065 1.9061396169581557E-01
2L_14242909_MNP AGC CCA 0.08791 16 166 0.1777 1.6957011438693759E-01
2L_14242914_SNP T A 0.09239 17 167 0.1061 9.3378909626044893E-02
2L_14242919_DEL T TGG 0.09239 17 167 0.1061 9.3378909626044893E-02
2L_14242923_MNP TATTT ACACA 0.09189 17 168 0.0876 8.1278319282703265E-02
2L_14242934_SNP T A 0.09189 17 168 0.1901 1.8677071763224207E-01
2L_14242940_SNP C T 0.0914 17 169 0.1857 1.8329344176865392E-01
2L_14243107_SNP G A 0.1316 25 165 0.1607 1.5702466721724351E-01
2L_14243247_SNP C T 0.4629 81 94 0.3734 3.5164858143725175E-01
2L_14243275_SNP T G 0.1799 34 155 0.02679 2.2780311456403381E-02
2L_14243303_INS A AA 0.1775 30 139 0.2237 2.0105498110494802E-01
2L_14243377_SNP G A 0.1667 31 155 0.01039 8.2226415206533392E-03
2L_14243382_SNP T C 0.1 19 171 0.1999 1.9327091299021892E-01
2L_14243401_SNP G C 0.4413 79 100 0.4499 4.3331945685551643E-01
2L_14243498_SNP G A 0.2011 37 147 0.03174 2.7114974944215272E-02
2L_14243582_SNP C G 0.1784 33 152 0.01552 1.3595502349175679E-02
2L_14243589_SNP T G 0.2043 38 148 0.3238 3.1596029320618702E-01
2L_14243603_SNP A T 0.486 87 92 0.4933 4.8366447724624240E-01
2L_14243606_SNP T C 0.1968 37 151 0.03306 3.6066430031014333E-02
2L_14243611_SNP G T 0.1979 37 150 0.008034 6.5264602664187720E-03
2L_14243629_SNP A T 0.4889 88 92 0.3648 3.4617932338881963E-01
2L_14243631_SNP T C 0.4973 91 92 0.3512 3.3610414216707618E-01
2L_14243660_SNP A C 0.2787 51 132 0.321 3.0355818385590405E-01
2L_14243699_SNP G C 0.4213 75 103 0.265 2.5685291382732756E-01
2L_14243733_SNP T G 0.3152 58 126 0.4828 4.6770806523837150E-01
2L_14243760_SNP G A 0.1719 33 159 0.2572 2.4965124762508817E-01
2L_14243853_SNP G A 0.178 34 157 0.0971 9.3278014840522117E-02
2L_14243930_SNP C T 0.07772 15 178 0.03563 3.4564957645765636E-02
2L_14243932_DEL GCCGTGAG G 0.2989 55 129 0.1158 1.0492936472091974E-01
2L_14243948_SNP T A 0.2139 40 147 0.03977 3.6177740108122747E-02
2L_14243988_SNP G A 0.2032 38 149 0.0238 2.0744823330446686E-02
2L_14244006_SNP T C 0.212 39 145 0.02063 1.8440284784421970E-02
2L_14244015_SNP C T 0.2097 39 147 0.02399 2.0353044419980239E-02
2L_14244032_SNP A T 0.2459 45 138 0.12 1.0856786565147880E-01
2L_14244051_INS A ACGTA 0.2105 40 150 0.0199 1.7525027483568878E-02
2L_14244053_SNP T A 0.2158 41 149 0.02085 1.8404354299309235E-02
2L_14244056_SNP T A 0.2158 41 149 0.01905 1.6850599940771174E-02
2L_14244065_SNP G T 0.2054 38 147 0.01941 1.7144845835617973E-02
2L_14244075_SNP A G 0.2116 40 149 0.01511 1.3146249671074261E-02
2L_14244081_SNP T G 0.05076 10 187 0.06328 5.9930371776759868E-02
2L_14244088_INS T TCAA 0.2128 40 148 0.01983 1.6441598130710812E-02
2L_14244106_SNP A T 0.05641 11 184 0.05015 4.6372063863771629E-02
2L_14244114_SNP G C 0.06091 12 185 0.05504 5.2055277059011883E-02
2L_14244149_SNP A G 0.2021 38 150 0.1197 1.1456956053923206E-01
2L_14244171_SNP A G 0.2346 42 137 0.03025 2.7981982141904539E-02
2L_14244216_SNP T A 0.4556 82 98 0.08154 7.2028850801034036E-02
2L_14244233_SNP C T 0.3722 67 113 0.7447 7.3667212237070034E-01
2L_14244240_SNP A G 0.2826 52 132 0.2367 2.2519825267636651E-01
2L_14244258_SNP A C 0.05946 11 174 0.8189 8.1481847111022565E-01
2L_14244383_SNP G C 0.0582 11 178 0.8052 8.0480526009781561E-01
2L_14244397_SNP T G 0.06915 13 175 0.886 8.8544726824603492E-01
2L_14244427_SNP T C 0.1497 28 159 0.9363 9.3465355252931470E-01
2L_14244432_SNP C G 0.453 82 99 0.1468 1.3179182727139804E-01
2L_14244503_SNP A G 0.2188 42 150 0.7088 7.0284950351949971E-01
2L_14244519_SNP C T 0.1077 21 174 0.3695 3.6567719308601443E-01
2L_14244622_SNP A G 0.09184 18 178 0.8442 8.4253974190832737E-01
2L_14244643_SNP C G 0.0829 16 177 0.8768 8.7479405143179434E-01
2L_14244818_SNP A C 0.139 26 161 0.3911 3.8034900497941837E-01
2L_14244821_SNP C T 0.1474 28 162 0.2394 2.3012981531728416E-01
2L_14244822_SNP A C 0.1436 27 161 0.3007 2.8983820559873430E-01
2L_14244824_SNP G T 0.1436 27 161 0.2949 2.8459943689599798E-01
2L_14244830_SNP T A 0.1429 27 162 0.3046 2.9485186209887515E-01
2L_14244831_SNP A T 0.1444 27 160 0.31 2.9826441273851889E-01
2L_14244834_SNP C A 0.1398 26 160 0.2993 2.8606727125047726E-01
2L_14244836_MNP TAT CGA 0.1481 28 161 0.2397 2.2921137294751270E-01
2L_14244842_SNP C T 0.1398 26 160 0.3956 3.8825863655748982E-01
2L_14244844_SNP T G 0.139 26 161 0.3512 3.3949022173116872E-01
2L_14244849_SNP T C 0.1436 27 161 0.3098 2.9802635840863878E-01
2L_14244856_SNP C T 0.1351 25 160 0.3251 3.0973081642068478E-01
2L_14244859_SNP C T 0.1374 25 157 0.3285 3.0952243946899338E-01
2L_14244864_DEL ATAAATA T 0.1319 24 158 0.4059 3.8945794226838959E-01
2L_14244872_SNP A T 0.1215 22 159 0.4569 4.4004006577590027E-01
2L_14244874_SNP A T 0.1215 22 159 0.3675 3.4958676829821145E-01
2L_14244884_SNP A C 0.1202 22 161 0.09977 9.2565028569992602E-02
2L_14244885_SNP G A 0.1141 21 163 0.1408 1.3333631761320586E-01
2L_14244888_SNP C A 0.1196 22 162 0.098 9.1736637012028610E-02
2L_14244889_SNP C A 0.1196 22 162 0.1373 1.2991051980457302E-01
2L_14244891_SNP T A 0.1257 23 160 0.1031 9.6678386071747724E-02
2L_14244895_SNP C T 0.125 23 161 0.2181 2.1079453146178362E-01
2L_14244898_SNP T C 0.1283 24 163 0.1843 1.8177067454692908E-01
2L_14244899_SNP C T 0.1237 23 163 0.06586 6.5421115058084997E-02
2L_14244907_SNP C G 0.1202 22 161 0.2487 2.4208328317422567E-01
2L_14244910_SNP G A 0.1304 24 160 0.1742 1.6720683442630435E-01
2L_14244992_SNP T A 0.1196 22 162 0.1377 1.3194831389523431E-01
2L_14244998_SNP T C 0.1257 23 160 0.1575 1.5181849221983812E-01
2L_14245005_SNP T A 0.1277 24 164 0.2305 2.2823321891135051E-01
2L_14245015_SNP A G 0.129 24 162 0.205 2.0547357794888532E-01
2L_14245031_SNP G A 0.1316 25 165 0.1564 1.5376293305772271E-01
2L_14245034_SNP T G 0.1129 21 165 0.237 2.3402781214342938E-01
2L_14245046_SNP T C 0.1042 20 172 0.244 2.3751484111870724E-01
2L_14245049_SNP G T 0.123 23 164 0.2378 2.3425232578607980E-01
2L_14245051_SNP T C 0.1277 24 164 0.2318 2.2916405145742857E-01
2L_14245223_SNP A C 0.4302 77 102 0.6485 6.3958520493005966E-01
2L_14245502_SNP T G 0.1404 24 147 0.0583 4.6406150051689014E-02
2L_14245542_SNP A G 0.232 42 139 0.6532 6.3930545962371643E-01
2L_14245545_SNP G A 0.2955 52 124 0.8547 8.4819401829807672E-01
2L_14245573_SNP T G 0.05102 10 186 0.2438 2.3793895525803344E-01
2L_14245584_INS TGTTT T 0.1497 25 142 0.7139 6.9944893974195543E-01
2L_14245640_SNP G A 0.2258 42 144 0.5349 5.2429292449122644E-01
2L_14245642_SNP A T 0.3224 59 124 0.7708 7.6582005010118959E-01
2L_14245647_SNP G T 0.3352 61 121 0.4617 4.5772689141152900E-01
2L_14245679_DEL T TT 0.07216 14 180 0.5799 5.7893022494844104E-01
2L_14245685_SNP C A 0.3352 61 121 0.9619 9.6074480680149732E-01
2L_14245713_SNP G A 0.06736 13 180 0.9708 9.7100944888115248E-01
2L_14245739_SNP C A 0.0567 11 183 0.8499 8.4743570953797187E-01
2L_14245757_SNP T C 0.2419 45 141 0.8632 8.5884473075238610E-01
2L_14245760_SNP C T 0.246 46 141 0.8739 8.7023888726181209E-01
2L_14245797_DEL C CC 0.2 36 144 0.899 8.9582702522549762E-01
2L_14245853_SNP A G 0.2391 44 140 0.9232 9.2030865851548915E-01
2L_14245911_SNP T C 0.4024 66 98 0.5171 4.9887888666806190E-01
2L_14245970_DEL A AACCCATGGGAATCGAACTGAA 0.2818 51 130 0.5175 5.0763746462834702E-01
2L_14246177_SNP C G 0.05263 10 180 0.3567 3.5195005303317772E-01
2L_14246183_SNP T C 0.07653 15 181 0.7086 7.0409690797016555E-01
2L_14246184_SNP G A 0.2713 51 137 0.4178 4.0364577094875431E-01
2L_14246210_SNP T C 0.09278 18 176 0.6105 6.0539326753316247E-01
2L_14246258_SNP A C 0.2751 52 137 0.6557 6.4930475446904234E-01
2L_14246298_SNP G A 0.3182 56 120 0.2335 2.1522724462604348E-01
2L_14246302_SNP T A 0.05076 10 187 0.7326 7.2907638692000365E-01
2L_14246310_SNP A T 0.1263 24 166 0.8734 8.7185946560529304E-01
2L_14246322_SNP G A 0.2655 47 130 0.4633 4.4940207366039497E-01
2L_14246362_SNP A T 0.3081 53 119 0.5619 5.5573414361684459E-01
2L_14246469_SNP G A 0.06771 13 179 0.8168 8.2035939324182694E-01
2L_14246511_SNP T C 0.08511 16 172 0.8652 8.6110097390545803E-01
2L_14246600_SNP C T 0.4358 78 101 0.4813 4.7076132029105444E-01
2L_14246692_SNP T A 0.1526 29 161 0.9055 9.0323273274545202E-01
2L_14246715_DEL G GAGTAAACG 0.369 69 118 0.298 2.8726988254129582E-01
2L_14246726_SNP T G 0.3676 68 117 0.2881 2.7718692605395279E-01
2L_14246743_SNP G A 0.4892 91 95 0.6162 6.0708194338609056E-01
2L_14246756_SNP T G 0.1967 36 147 0.6108 5.9806917252656822E-01
2L_14246782_SNP A G 0.1436 28 167 0.9743 9.7385377576811616E-01
2L_14246787_SNP A C 0.4494 80 98 0.5389 5.2836663454781507E-01
2L_14246849_SNP G T 0.05102 10 186 0.5184 5.1474851488604656E-01
2L_14246897_SNP C A 0.05181 10 183 0.5353 5.4669159211801466E-01
2L_14246967_DEL A AA 0.1135 21 164 0.7901 7.8573211384211628E-01
2L_14247355_SNP C T 0.1878 34 147 0.7461 7.3644148829918610E-01
2L_14247404_SNP T C 0.1421 26 157 0.6514 6.4800785951667406E-01
2L_14247458_SNP G C 0.1935 36 150 0.8104 8.0530339999088918E-01
2L_14247463_SNP G A 0.1011 19 169 0.8348 8.3364767627173109E-01
2L_14247497_SNP G C 0.1152 22 169 0.628 6.2291716329535252E-01
2L_14247520_SNP T G 0.2326 40 132 0.1222 1.0436436387864978E-01
2L_14247551_SNP A T 0.1257 24 167 0.6349 6.3084366997587327E-01
2L_14247552_SNP T C 0.1277 24 164 0.5163 5.1251925709540602E-01
2L_14247558_DEL T TTGTTAACCTTCA 0.1302 25 167 0.8674 8.6545119329045173E-01
2L_14247573_INS ACC A 0.107 20 167 0.9845 9.8414013051346505E-01
2L_14247597_SNP T A 0.07527 14 172 0.104 1.0017318880212245E-01
2L_14247680_DEL C TAAAGTA 0.3908 68 106 0.4847 4.7206356963291685E-01
2L_14247711_SNP C G 0.3977 68 103 0.7452 7.4002638289630918E-01
2L_14247997_SNP T A 0.4199 76 105 0.1221 1.1120909409209956E-01
2L_14248004_SNP G A 0.454 79 95 0.5206 5.0892428135059065E-01
2L_14248033_INS CATAC C 0.4941 84 86 0.3303 3.1093537123919546E-01
2L_14248061_SNP T A 0.4475 81 100 0.2182 2.0077942323078435E-01
2L_14248075_DEL T GTATA 0.4335 75 98 0.3492 3.4126747567384386E-01
2L_14248130_SNP A G 0.1033 19 165 0.2102 2.0007034754453845E-01
2L_14248134_SNP T C 0.3702 67 114 0.7369 7.2601862809860052E-01
2L_14248136_SNP A T 0.08021 15 172 0.7124 7.0591235261599106E-01
2L_14248214_SNP G C 0.2766 52 136 0.5846 5.7405386063045394E-01
2L_14248311_SNP T A 0.2944 53 127 0.6384 6.3281797356862191E-01
2L_14248328_SNP C G 0.4699 86 97 0.8502 8.4447902427604749E-01
2L_14248353_SNP C T 0.2193 41 146 0.2362 2.2527985002974893E-01
2L_14248407_SNP G A 0.2692 49 133 0.5105 5.0005079012783638E-01
2L_14248440_DEL AA A 0.3091 51 114 0.7397 7.2388344465657806E-01
2L_14248555_SNP C A 0.1319 24 158 0.04892 4.3370345931382823E-02
2L_14248597_DEL T TT 0.4171 73 102 0.4861 4.6054365314735135E-01
2L_14248599_SNP T C 0.2246 42 145 0.4251 4.1526185817211980E-01
2L_14248679_DEL TTTATTTTCTT T 0.1538 28 154 0.9122 9.1048744923603431E-01
2L_14248744_SNP C T 0.08808 17 176 0.6349 6.3011503080262743E-01
2L_14248934_SNP A T 0.0625 12 180 0.9227 9.2133426650448569E-01
2L_14248941_SNP G T 0.06218 12 181 0.9226 9.2148722414598183E-01
2L_14248989_SNP T C 0.08163 16 180 0.8691 8.6852460431426182E-01
2L_14248994_SNP A G 0.08629 17 180 0.5165 5.1078188764291843E-01
2L_14249192_SNP A G 0.1117 22 175 0.6496 6.4527012266024297E-01
2L_14249317_SNP C A 0.1297 24 161 0.488 4.7937154430831774E-01
2L_14249332_SNP C T 0.2802 51 131 0.2791 2.6147549514138713E-01
2L_14249437_SNP G A 0.1813 33 149 0.03448 3.1106406123170817E-02
2L_14249495_SNP T A 0.3913 72 112 0.1261 1.1340484762826220E-01
2L_14249499_SNP C T 0.1809 34 154 0.247 2.3612105270649408E-01
2L_14249515_SNP G C 0.07292 14 178 0.4026 3.9612841394818443E-01
2L_14249524_SNP G A 0.1304 24 160 0.2641 2.5898376438822990E-01
2L_14249583_SNP C G 0.06633 13 183 0.1118 1.0993552913678373E-01
2L_14249623_SNP G T 0.09189 17 168 0.8106 8.1067638139606168E-01
2L_14249639_SNP G A 0.06599 13 184 0.1129 1.0891216309383533E-01
2L_14249656_SNP T A 0.07107 14 183 0.07778 7.4195824656458756E-02
2L_14249686_SNP G A 0.1168 23 174 0.1336 1.3152496134894720E-01
2L_14249689_SNP T G 0.06633 13 183 0.05916 5.7015812732672796E-02
2L_14249692_SNP G A 0.06633 13 183 0.1844 1.8584810036337507E-01
2L_14249711_SNP T C 0.07107 14 183 0.06756 6.5914914561226431E-02
2L_14249722_SNP A T 0.05128 10 185 0.8277 8.2514473207824168E-01
2L_14249748_SNP T C 0.1036 20 173 0.2972 2.9564818805921123E-01
2L_14249761_SNP A C 0.05102 10 186 0.822 8.1981365547174567E-01
2L_14249769_SNP A C 0.06452 12 174 0.7717 7.6969854722398456E-01
2L_14249774_SNP C T 0.1421 27 163 0.06377 5.8393305239623709E-02
2L_14249779_SNP T A 0.1383 26 162 0.0934 8.6186402502438919E-02
2L_14249788_SNP A G 0.1283 24 163 0.1493 1.4412086670555313E-01
2L_14249827_SNP A T 0.06486 12 173 0.9281 9.2635357294788412E-01
2L_14249831_SNP C T 0.06452 12 174 0.9383 9.3703109482821623E-01
2L_14249832_SNP T A 0.06417 12 175 0.9466 9.4556992261202855E-01
2L_14249847_SNP A G 0.3966 71 108 0.1222 1.0814586060587628E-01
2L_14249865_SNP C A 0.1158 22 168 0.1761 1.7602365517201257E-01
2L_14249910_INS T TGGGT 0.1588 27 143 0.4253 4.1641306095658293E-01
2L_14249967_SNP A G 0.07027 13 172 0.997 9.9696141955556528E-01
2L_14249979_SNP T A 0.3207 59 125 0.8575 8.5427551927707723E-01
2L_14250048_SNP A C 0.2703 50 135 0.8937 8.9477787351167515E-01
2L_14250049_SNP G A 0.3466 61 115 0.4292 4.6871433910542193E-01
2L_14250200_SNP A G 0.05729 11 181 0.9864 9.8627816039815308E-01
2L_14250283_SNP A G 0.1368 26 164 0.09429 8.7790277664854699E-02
2L_14250306_SNP A C 0.1404 25 153 0.3713 3.5851042389855381E-01
2L_14250311_SNP C T 0.1639 30 153 0.4325 4.2030420983395134E-01
2L_14250321_SNP T G 0.1622 30 155 0.5211 5.1233132044817808E-01
2L_14250721_SNP C T 0.2011 37 147 0.8033 8.0036813642293825E-01
2L_14250737_SNP A C 0.1774 33 153 0.8211 8.1679981870137619E-01
2L_14250738_SNP C T 0.07812 15 177 0.6777 6.7415834761817850E-01
2L_14250803_SNP C A 0.1237 23 163 0.516 5.0609155944174633E-01
2L_14250808_SNP C T 0.4863 89 94 0.9417 9.3963552180607490E-01
2L_14250834_SNP T C 0.2253 41 141 0.4173 4.0213049190110828E-01
2L_14250903_SNP A C 0.1489 28 160 0.3648 3.5655357195061688E-01
2L_14250943_SNP T G 0.08333 16 176 0.6456 6.3992720095371136E-01
2L_14250962_SNP C A 0.06599 13 184 0.006122 5.8836778149245796E-03
2L_14251137_SNP G A 0.1489 28 160 0.6676 6.6051742270464575E-01
2L_14251209_SNP C A 0.456 83 99 0.2286 2.1103348049328463E-01
2L_14251231_SNP C G 0.103 17 148 0.4001 3.8337190357984918E-01
2L_14251337_SNP T G 0.07692 15 180 0.9873 9.8718656381348779E-01
2L_14251440_SNP G C 0.4341 79 103 0.05598 4.5978900422491392E-02
2L_14251445_SNP G A 0.4749 85 94 0.1246 1.1345875739608058E-01
2L_14251456_SNP T A 0.05076 10 187 0.09957 9.7863065887670131E-02
2L_14251457_SNP A T 0.4402 81 103 0.04409 3.6139750147523172E-02
2L_14251465_SNP G A 0.4481 82 101 0.0399 3.2317101229401707E-02
2L_14251466_SNP T C 0.4396 80 102 0.0367 2.9294765881035530E-02
2L_14251471_SNP A G 0.4486 83 102 0.0343 2.8191762905153038E-02
2L_14251484_DEL T TT 0.1223 23 165 0.2209 2.0970638514752560E-01
2L_14251498_SNP T A 0.3022 55 127 0.3301 3.1573591712598770E-01
2L_14251525_SNP T C 0.2204 41 145 0.8965 8.9408203643809292E-01
2L_14251532_SNP T C 0.4607 82 96 0.5732 5.5625568085259469E-01
2L_14251535_SNP C G 0.3167 57 123 0.4257 4.1298398190260277E-01
2L_14251537_SNP A G 0.32 56 119 0.446 4.3143234399904773E-01
2L_14251647_MNP CAC TTT 0.3934 72 111 0.6038 5.9111675811065312E-01
2L_14251657_SNP T A 0.4326 77 101 0.34 3.2079609908631646E-01
2L_14251705_SNP T G 0.08947 17 173 0.0537 5.0145082342600747E-02
2L_14251891_SNP A G 0.4078 73 106 0.1608 1.4672514334986086E-01
2L_14251897_SNP A G 0.4 72 108 0.142 1.2506976712442852E-01
2L_14251981_SNP A G 0.2333 42 138 0.1538 1.3774966487305684E-01
2L_14251988_SNP A G 0.2164 37 134 0.1823 1.5927865917751260E-01
2L_14252080_SNP A G 0.1135 21 164 0.431 4.3736591258526492E-01
2L_14252115_SNP C T 0.1429 26 156 0.3917 3.7776143098548398E-01
2L_14252137_SNP C G 0.1111 21 168 0.8193 8.1649055990246688E-01
2L_14252138_SNP T A 0.1117 21 167 0.8387 8.3617846349479374E-01
2L_14252153_SNP G A 0.2849 51 128 0.9874 9.8692632339107988E-01
2L_14252161_SNP C T 0.08824 15 155 0.7331 7.2349443585706341E-01
2L_14252170_SNP T C 0.2921 52 126 0.5516 5.3935512239244965E-01
2L_14252177_SNP T G 0.07568 14 171 0.1274 1.1971387118803267E-01
2L_14252195_SNP G A 0.0733 14 177 0.07302 7.0625278036705416E-02
2L_14252202_SNP A G 0.07937 15 174 0.05073 4.7012476692273909E-02
2L_14252220_SNP C T 0.07527 14 172 0.05526 4.9791324417393312E-02
2L_14252241_SNP T G 0.09392 17 164 0.2704 2.5806115560031284E-01
2L_14252255_SNP G A 0.1 18 162 0.1984 1.8624624411907442E-01
2L_14252425_SNP C A 0.1854 33 145 0.7774 7.6620335524035588E-01
2L_14252428_SNP C G 0.1944 35 145 0.8349 8.2733194088866224E-01
2L_14252433_SNP A G 0.2033 37 145 0.8816 8.7677031569113084E-01
2L_14252541_SNP A G 0.1105 19 153 0.1978 1.8583622921466714E-01
2L_14252558_SNP A T 0.3533 59 108 0.1056 9.0202597829650344E-02
2L_14252593_SNP A T 0.1264 22 152 0.6 5.8957790297558499E-01
2L_14252645_SNP G A 0.3937 63 97 0.1083 8.8477077268108495E-02
2L_14252693_SNP T A 0.1951 32 132 0.4723 4.4516536848651922E-01
2L_14252724_SNP C A 0.2056 37 143 0.6603 6.5197225317314378E-01
2L_14252767_DEL T TT 0.1518 29 162 0.5572 5.4763698659723203E-01
2L_14252824_SNP T G 0.1414 27 164 0.1858 1.7710297247823048E-01
2L_14252838_SNP G A 0.2762 50 131 0.04302 3.8450026683133832E-02
2L_14252844_SNP C T 0.1361 26 165 0.2132 2.0397470937624096E-01
2L_14252863_SNP C T 0.2032 38 149 0.4048 3.9087512664841639E-01
2L_14252871_DEL CC C 0.2431 44 137 0.1663 1.5817161981803984E-01
2L_14252907_SNP G A 0.1576 29 155 0.8344 8.2862636108474508E-01
2L_14252995_SNP A G 0.1604 30 157 0.6166 6.0547889704675373E-01
2L_14253077_SNP T C 0.2772 51 133 0.4951 4.8149212319859502E-01
2L_14253085_SNP G A 0.3388 62 121 0.942 9.4023065322254418E-01
2L_14253095_SNP T C 0.3333 61 122 0.7454 7.3995244744222588E-01
2L_14253152_SNP T C 0.1099 21 170 0.2041 2.0105328645489784E-01
2L_14253287_SNP C A 0.1872 35 152 0.5554 5.4180864523650984E-01
2L_14253381_SNP G C 0.05319 10 178 0.663 6.5700076415464781E-01
2L_14253388_SNP A C 0.05914 11 175 0.9785 9.7803100206746629E-01
2L_14253401_SNP A C 0.05747 10 164 0.7499 7.5004124926325044E-01
2L_14253406_SNP C A 0.05814 10 162 0.7382 7.3714204139610962E-01
2L_14253414_SNP A C 0.3883 73 115 0.592 5.8297740466407033E-01
2L_14253474_SNP G T 0.3422 64 123 0.2389 2.2740370193428083E-01
2L_14253480_SNP A G 0.2 34 136 0.9575 9.5638147468303492E-01
2L_14253484_SNP G A 0.3533 65 119 0.2703 2.5629387274833504E-01
2L_14253511_SNP T C 0.4699 86 97 0.7467 7.4196931788309750E-01
2L_14253528_SNP C T 0.1061 19 160 0.3807 3.7704326932205168E-01
2L_14253548_SNP G A 0.2582 47 135 0.6216 6.1634614250448028E-01
2L_14253554_SNP C G 0.2888 54 133 0.371 3.6563031005939095E-01
2L_14253556_SNP G A 0.2811 52 133 0.5452 5.4200680400279877E-01
2L_14253566_INS T TG 0.4946 91 93 0.8557 8.5369006444249518E-01
2L_14253586_MNP AACCAGC TTAGGAT 0.1846 36 159 0.2643 2.5721393253809188E-01
2L_14253594_SNP G T 0.1813 35 158 0.299 2.8980051127069217E-01
2L_14253596_SNP G T 0.1823 35 157 0.2094 2.0475854810948568E-01
2L_14253598_INS C TTTA 0.1813 35 158 0.1673 1.6686763115733427E-01
2L_14253604_SNP T G 0.1856 36 158 0.2717 2.6356242750384018E-01
2L_14253605_SNP A C 0.1946 36 149 0.2616 2.5811125186946771E-01
2L_14253608_SNP T G 0.1865 36 157 0.2829 2.7419705869410815E-01
2L_14253610_SNP T A 0.1832 35 156 0.2378 2.3156732671928970E-01
2L_14253622_SNP G C 0.4365 79 102 0.7881 7.8557299661612767E-01
2L_14253640_SNP A T 0.0625 12 180 0.8893 8.8704526936607153E-01
2L_14253642_SNP T A 0.06283 12 179 0.8913 8.8878466501452325E-01
2L_14253717_SNP T C 0.2258 42 144 0.7617 7.5335855661237594E-01
2L_14253791_SNP A G 0.1453 26 153 0.7124 7.1255163759046236E-01
2L_14253818_SNP A G 0.3105 59 131 0.8599 8.5584024122436175E-01
2L_14254056_SNP T G 0.1526 29 161 0.4659 4.5652159984814966E-01
2L_14254132_SNP G A 0.125 24 168 0.1583 1.5008655183470354E-01
2L_14254154_SNP C G 0.05128 10 185 0.01297 1.1516922438648691E-02
2L_14254226_SNP A G 0.3661 67 116 0.4759 4.5809453010904222E-01
2L_14254263_SNP T C 0.07368 14 176 0.03289 2.9784764060854136E-02
2L_14254342_INS TT T 0.09091 16 160 0.1768 1.6473415864381746E-01
2L_14254362_INS C CTTTAC 0.1123 21 166 0.2077 1.9615366810271273E-01
2L_14254454_SNP G A 0.06154 12 183 0.3131 3.0501788548477360E-01
2L_14254470_SNP G A 0.07772 15 178 0.03285 2.9686406996764229E-02
2L_14254482_INS TT T 0.4785 78 85 0.9268 9.2314425631237429E-01
2L_14254545_DEL T TGGTGTAAATAAT 0.1461 26 152 0.5365 5.3042169338154066E-01
2L_14254564_SNP T A 0.3926 64 99 0.2735 2.4707052597029755E-01
2L_14254614_SNP A T 0.1552 27 147 0.6098 5.9912627434809673E-01
2L_14254632_SNP T G 0.1477 26 150 0.354 3.4109764916036756E-01
2L_14254645_SNP T C 0.1156 20 153 0.8119 8.1600523788177615E-01
2L_14254649_SNP A T 0.12 21 154 0.7571 7.6349402174952119E-01
2L_14254651_SNP C T 0.1143 20 155 0.6584 6.6710439624245599E-01
2L_14254689_INS TAATATTTAT T 0.1576 29 155 0.3826 3.6683624154255490E-01
2L_14254699_SNP T C 0.1538 28 154 0.7061 6.9853357572404673E-01
2L_14254701_SNP T C 0.153 28 155 0.5614 5.5070008798218806E-01
2L_14254703_SNP C T 0.1576 29 155 0.605 5.9607104568625102E-01
2L_14254717_DEL T TC 0.08466 16 173 0.3081 2.9570144402179288E-01
2L_14254753_SNP G A 0.1579 30 160 0.6192 6.1202056490218104E-01
2L_14254784_DEL A AAATA 0.1337 25 162 0.9341 9.3275755118526793E-01
2L_14254792_DEL G GAAACGT 0.1243 23 162 0.615 6.1047553727818371E-01
2L_14254840_SNP C A 0.212 39 145 0.6171 6.0399594766139764E-01
2L_14254876_SNP G C 0.2898 51 125 0.4419 4.4831423437631834E-01
2L_14254878_SNP A C 0.3022 55 127 0.4743 4.6329424604099712E-01
2L_14254987_SNP G C 0.2827 54 137 0.2872 2.7467270497246254E-01
2L_14255079_SNP T C 0.3389 61 119 0.7575 7.5123990641304927E-01
2L_14255106_SNP C T 0.1429 27 162 0.1164 1.0671964984837956E-01
2L_14255115_SNP T G 0.2295 42 141 0.7759 7.7165976391241742E-01
2L_14255124_SNP C T 0.06878 13 176 0.2775 2.7543317047326965E-01
2L_14255223_SNP C T 0.3405 63 122 0.6007 5.8917644127380708E-01
2L_14255243_SNP G A 0.1765 33 154 0.852 8.4751433141494148E-01
2L_14255248_SNP T C 0.1838 34 151 0.909 9.0614046746233312E-01
2L_14255262_SNP A G 0.1793 33 151 0.7108 7.0144333150109084E-01
2L_14255454_SNP G A 0.1711 32 155 0.1404 1.3132332612200881E-01
2L_14255508_DEL TT T 0.2644 46 128 0.5791 5.5897850583287134E-01
2L_14255641_SNP A G 0.09091 17 170 0.4094 3.9488242557722497E-01
2L_14255654_SNP G A 0.1027 19 166 0.4812 4.6507754981697580E-01
2L_14255671_DEL ATATA T 0.06417 12 175 0.4572 4.5321860877219755E-01
2L_14255697_SNP T G 0.06186 12 182 0.3296 3.2806373710988690E-01
2L_14255717_SNP A G 0.1036 20 173 0.4721 4.6317311719923149E-01
2L_14255720_SNP T C 0.06701 13 181 0.733 7.2799986821865470E-01
2L_14255760_SNP T G 0.4946 91 93 0.9623 9.6179535546912209E-01
2L_14255860_SNP C T 0.3968 75 114 0.7851 7.8456110685163072E-01
2L_14255884_SNP C G 0.08718 17 178 0.8311 8.3111695185316425E-01
2L_14255982_SNP C G 0.4862 88 93 0.4634 4.5266509131920296E-01
2L_14255985_SNP T G 0.2593 49 140 0.3992 3.9299363998966574E-01
2L_14256002_SNP G A 0.4973 91 92 0.3794 3.6910135868886296E-01
2L_14256034_SNP A G 0.1858 34 149 0.811 8.0427732627074977E-01
2L_14256057_SNP C A 0.06599 13 184 0.6304 6.3156107856113963E-01
2L_14256259_SNP A G 0.3934 72 111 0.403 3.8656759063619395E-01
2L_14256285_SNP T G 0.3371 60 118 0.1763 1.5837988126518132E-01
2L_14256327_SNP C T 0.3514 65 120 0.6916 6.8325505425058441E-01
2L_14256429_SNP G A 0.07853 15 176 0.8505 8.4802099932800745E-01
2L_14256441_SNP A G 0.06736 13 180 0.7662 7.6108813172620371E-01
2L_14256584_SNP T C 0.1223 23 165 0.4204 4.1632118208074476E-01
2L_14256773_SNP C A 0.08791 16 166 0.9012 8.9866038869292686E-01
2L_14256791_SNP T A 0.2176 42 151 0.7144 7.1270105769391212E-01
2L_14256904_SNP A C 0.1309 25 166 0.9365 9.3491405007160444E-01
2L_14257101_SNP G A 0.2849 53 133 0.6013 5.9335145088305774E-01
2L_14257198_SNP A C 0.1467 27 157 0.804 7.9945694216784369E-01
2L_14257200_SNP G A 0.1451 28 165 0.9119 9.1008871350870146E-01
2L_14257237_SNP C T 0.07104 13 170 0.777 7.7133761728460537E-01
2L_14257258_SNP C T 0.3333 60 120 0.5178 5.0389806893642763E-01
2L_14257263_SNP T C 0.2944 53 127 0.6568 6.4572124310594914E-01
2L_14257274_SNP T G 0.3098 57 127 0.6348 6.2555417056653850E-01
2L_14257279_DEL CGTTTTCATGT C 0.1693 32 157 0.7752 7.7145478477781193E-01
2L_14257294_SNP A G 0.1675 32 159 0.8297 8.2598647807902159E-01
2L_14257313_SNP A G 0.3295 58 118 0.4704 4.5561672424052257E-01
2L_14257336_SNP C T 0.3352 60 119 0.5888 5.7676449297178878E-01
2L_14257364_SNP T C 0.3404 64 124 0.4213 4.1028108978517663E-01
2L_14257508_SNP T C 0.3073 55 124 0.4092 3.9221769530959338E-01
2L_14257510_SNP A C 0.1878 34 147 0.4223 4.2396861825414445E-01
2L_14257513_SNP A G 0.1828 34 152 0.2978 2.8331888484276357E-01
2L_14257523_INS AA A 0.08772 15 156 0.4457 4.2486273103563144E-01
2L_14257530_SNP A T 0.2556 46 134 0.4527 4.3726689165907950E-01
2L_14257561_SNP G A 0.4602 81 95 0.1293 1.1466750478682641E-01
2L_14257962_SNP C T 0.4108 76 109 0.5869 5.7365481581041278E-01
2L_14257985_SNP T G 0.1944 35 145 0.9353 9.3266305330986843E-01
2L_14258221_SNP C T 0.3667 66 114 0.489 4.7758010860487954E-01
2L_14258313_SNP G A 0.4946 91 93 0.4667 4.5085563925312511E-01
2L_14258357_SNP T C 0.2957 55 131 0.5498 5.3930673996797052E-01
2L_14258586_SNP C T 0.4775 85 93 0.6871 6.7304478396172229E-01
2L_14258589_SNP T G 0.4326 77 101 0.6174 6.0267954704684890E-01
2L_14258718_SNP G A 0.4153 76 107 0.5356 5.2647454789100345E-01
2L_14258779_SNP T C 0.4595 85 100 0.837 8.3349758938626939E-01
2L_14258816_SNP T C 0.4641 84 97 0.4067 3.9111694202129188E-01
2L_14258885_SNP A T 0.2707 49 132 0.1847 1.6836120191224135E-01
2L_14258886_DEL A AAT 0.2787 51 132 0.3 2.8484772414599513E-01
2L_14258913_SNP G T 0.1571 30 161 0.1826 1.7257978800083018E-01
2L_14258934_SNP A G 0.3228 61 128 0.04443 4.0241931102008632E-02
2L_14258955_SNP G T 0.105 19 162 0.4232 4.0978584076702140E-01
2L_14258956_SNP T C 0.1093 20 163 0.578 5.6778106999710498E-01
2L_14258959_SNP A T 0.1022 19 167 0.5159 5.0735314969541367E-01
2L_14258999_SNP G T 0.1033 19 165 0.163 1.4949819387975705E-01
2L_14259064_SNP G T 0.1099 20 162 0.3133 2.9570471264730269E-01
2L_14259066_SNP A T 0.1099 20 162 0.3133 2.9570471264730269E-01
2L_14259083_SNP T C 0.3509 60 111 0.06865 5.4949238123152111E-02
2L_14259089_SNP T C 0.36 63 112 0.09098 7.7252201028170098E-02
2L_14259222_SNP G A 0.08475 15 162 0.8986 8.9609952034628737E-01
2L_14259244_SNP T G 0.1027 19 166 0.704 6.9577467252551251E-01
2L_14259295_SNP A C 0.1875 33 143 0.03272 2.4768803881900985E-02
2L_14259358_SNP C T 0.06452 12 174 0.8957 8.9535597163711522E-01
2L_14259426_SNP T C 0.08427 15 163 0.04893 4.0930414566323500E-02
2L_14259457_SNP A G 0.05789 11 179 0.3199 3.1563922876402906E-01
2L_14259653_SNP A G 0.1289 25 169 0.4218 4.1290999378474491E-01
2L_14259715_SNP A G 0.1657 30 151 0.7232 7.1527267498766878E-01
2L_14259915_SNP G A 0.1832 35 156 0.002213 1.6840026366091634E-03
2L_14259975_SNP T A 0.06667 13 182 0.1813 1.7652237545801663E-01
2L_14260013_SNP G A 0.1895 36 154 0.002003 1.4775515811181288E-03
2L_14260014_SNP T A 0.06952 13 174 0.321 3.0925277785374272E-01
2L_14260021_SNP T C 0.1907 37 157 0.004295 3.5817476846380716E-03
2L_14260029_SNP T A 0.3464 62 117 0.03252 2.5379579601557112E-02
2L_14260043_SNP A T 0.06452 12 174 0.7282 7.2548077423949886E-01
2L_14260049_SNP C T 0.06452 12 174 0.3821 3.6970433028503191E-01
2L_14260051_SNP C T 0.06952 13 174 0.321 3.0925277785374272E-01
2L_14260052_SNP A T 0.06952 13 174 0.321 3.0925277785374272E-01
2L_14260054_SNP A C 0.06989 13 173 0.3285 3.1619123792036252E-01
2L_14260057_SNP A G 0.2737 49 130 0.001195 7.3211009262151539E-04
2L_14260061_SNP C G 0.2809 50 128 0.002542 1.8494586990172432E-03
2L_14260067_SNP T A 0.2229 37 129 0.002271 1.4734094989809657E-03
2L_14260068_SNP A T 0.1875 36 156 0.00189 1.4812373592549694E-03
2L_14260074_SNP T A 0.07527 14 172 0.336 3.2265709204001425E-01
2L_14260109_SNP A C 0.3257 57 118 0.004241 2.7468546495058020E-03
2L_14260222_SNP T A 0.4914 86 89 0.08877 8.9470476844393132E-02
2L_14260310_SNP G A 0.4 70 105 0.315 2.9226946805522047E-01
2L_14260449_SNP C T 0.4734 80 89 0.561 5.4352539484071904E-01
2L_14260580_SNP T G 0.0989 18 164 0.1387 1.2964982004729098E-01
2L_14260656_SNP T A 0.06806 13 178 0.5211 5.1594835406325656E-01
2L_14260672_SNP G A 0.2649 49 136 0.5331 5.2007722610344753E-01
2L_14260696_SNP C A 0.06218 12 181 0.2358 2.3000917639390783E-01
2L_14260850_SNP A G 0.3486 61 114 0.9859 9.8519695014776443E-01
2L_14260983_SNP A T 0.1946 36 149 0.7945 7.8693548507833544E-01
2L_14261160_DEL A AA 0.1559 29 157 0.1366 1.2511922072855997E-01
2L_14261255_SNP A G 0.2944 53 127 0.605 5.8981792229360719E-01
2L_14261344_SNP G A 0.4807 87 94 0.5182 4.9899520865330238E-01
2L_14261413_SNP T C 0.2459 45 138 0.8769 8.7395212440037651E-01
2L_14261502_SNP G A 0.163 30 154 0.1352 1.2300695149076513E-01
2L_14261511_SNP C A 0.06061 12 186 0.02316 2.1640047891675285E-02
2L_14261523_SNP A G 0.05612 11 185 0.02859 2.6306942059738127E-02
2L_14261635_SNP A T 0.3391 59 115 0.7211 7.1061884814319509E-01
2L_14261661_SNP G A 0.0625 12 180 0.4669 4.5790542498027598E-01
2L_14261672_SNP A T 0.0567 11 183 0.4223 4.1451158798872534E-01
2L_14261685_SNP A C 0.0733 14 177 0.3042 2.9407758616405555E-01
2L_14261695_SNP A T 0.07732 15 179 0.3225 3.1431946113487252E-01
2L_14261707_SNP A T 0.07772 15 178 0.3199 3.1066252942906014E-01
2L_14261730_SNP C A 0.07368 14 176 0.4882 4.7790171850047825E-01
2L_14261742_SNP A G 0.221 40 141 0.7954 7.8659193516535142E-01
2L_14261767_SNP A G 0.1368 26 164 0.01616 1.3755967367966785E-02
2L_14261779_SNP G C 0.2287 43 145 0.3119 2.9777121237290516E-01
2L_14261781_SNP T C 0.1882 35 151 0.08241 7.3111602129909206E-02
2L_14261944_SNP C T 0.1598 31 163 0.8798 8.7742485696108230E-01
2L_14261969_SNP G A 0.08995 17 172 0.9393 9.3761357388459843E-01
2L_14262403_SNP T C 0.1283 24 163 0.9751 9.7498401132913770E-01
2L_14262437_SNP T C 0.06091 12 185 0.9127 9.1204485961793169E-01
2L_14262439_SNP T C 0.1164 22 167 0.6961 6.9288570951510142E-01
2L_14262444_SNP C A 0.06154 12 183 0.882 8.8119250441085195E-01
2L_14262502_SNP C T 0.1237 23 163 0.8338 8.3085954671828399E-01
2L_14262503_SNP A T 0.08854 17 175 0.5759 5.7347268815365948E-01
2L_14262513_SNP C G 0.3829 67 108 0.345 3.2479055390127265E-01
2L_14262515_SNP C T 0.07216 14 180 0.7726 7.7123494471253218E-01
2L_14262526_SNP G T 0.3743 64 107 0.5455 5.2646171824724974E-01
2L_14262550_SNP G T 0.08247 16 178 0.6315 6.3249226593400010E-01
2L_14262560_SNP A C 0.09091 17 170 0.5946 5.9224023058071040E-01
2L_14262588_SNP G A 0.08808 17 176 0.318 3.1819179072998238E-01
2L_14262607_INS AT A 0.05128 10 185 0.6421 6.4132210659971534E-01
2L_14262624_SNP C T 0.05155 10 184 0.9592 9.5843482137616132E-01
2L_14262636_SNP C A 0.05128 10 185 0.9561 9.5546574260625083E-01
2L_14262644_SNP A T 0.05128 10 185 0.9561 9.5546574260625083E-01
2L_14262855_SNP T C 0.07772 15 178 0.8163 8.1632809192183386E-01
2L_14262871_SNP G C 0.07179 14 181 0.8033 8.0095261576792920E-01
2L_14262878_INS T TTATATTTTACT 0.08108 15 170 0.9638 9.6362925353852802E-01
2L_14262917_SNP C T 0.05612 11 185 0.7664 7.6309640095279685E-01
2L_14262920_SNP T A 0.09845 19 174 0.5439 5.3546018103770898E-01
2L_14262938_SNP C A 0.07853 15 176 0.7915 7.8689205723486144E-01
2L_14263109_SNP G A 0.2737 49 130 0.6607 6.4705728916044336E-01
2L_14263473_INS AA A 0.09714 17 158 0.9785 9.7795673425564433E-01
2L_14263505_SNP G T 0.2386 42 134 0.461 4.3773949035525350E-01
2L_14263530_DEL A AAAGAAA 0.1359 25 159 0.8725 8.6833536604204353E-01
2L_14263565_SNP G A 0.1413 26 158 0.9708 9.6983814531937340E-01
2L_14263697_SNP T C 0.1271 23 158 0.8836 8.7922652307354976E-01
2L_14263700_SNP T A 0.3652 65 113 0.5703 5.5615777850643744E-01
2L_14263786_SNP C T 0.3073 55 124 0.5779 5.6337918257079811E-01
2L_14263888_SNP A G 0.06701 13 181 0.3054 2.9987494525309344E-01
2L_14263945_SNP G A 0.3068 54 122 0.927 9.2416666338082620E-01
2L_14264065_SNP C G 0.09626 18 169 0.3161 3.0013556257962470E-01
2L_14264066_SNP T C 0.08901 17 174 0.4487 4.3936115159358535E-01
2L_14264213_SNP T C 0.1064 20 168 0.686 6.7743188126441312E-01
2L_14264589_INS T ATC 0.3315 59 119 0.5207 5.0555992577188369E-01
2L_14264591_SNP A C 0.322 57 120 0.6198 6.0680730838874886E-01
2L_14264676_SNP T A 0.0765 14 169 0.8124 8.0967197016607495E-01
2L_14264695_SNP C T 0.1211 23 167 0.8596 8.5956711524031970E-01
2L_14264710_SNP G T 0.07937 15 174 0.6645 6.5578765265324690E-01
2L_14264722_SNP A T 0.07853 15 176 0.671 6.6381244694107089E-01
2L_14264805_SNP C A 0.1459 27 158 0.2706 2.5577338467703192E-01
2L_14264825_SNP C G 0.3094 56 125 0.8244 8.1799449339306229E-01
2L_14264831_SNP T A 0.125 23 161 0.9141 9.1129085417787337E-01
2L_14264890_SNP C A 0.05759 11 180 0.7578 7.5233373100286538E-01
2L_14264961_SNP T C 0.1223 23 165 0.8094 8.0407936725872686E-01
2L_14264974_SNP T C 0.408 71 103 0.5083 4.8939731412424625E-01
2L_14265024_SNP C T 0.4144 75 106 0.65 6.3640792149398617E-01
2L_14265026_SNP T C 0.3913 72 112 0.8997 8.9539740500693232E-01
2L_14265138_SNP T G 0.4162 77 108 0.8004 7.9494391238678430E-01
2L_14265182_SNP T G 0.388 71 112 0.4889 4.7588031444333256E-01
2L_14265198_SNP A G 0.3956 72 110 0.6898 6.7964256936789891E-01
2L_14265232_SNP G A 0.2957 55 131 0.9301 9.2822032335700000E-01
2L_14265247_SNP A G 0.4294 73 97 0.4709 4.5384591485468218E-01
2L_14265267_SNP A G 0.2742 51 135 0.8808 8.7867806399054194E-01
2L_14265274_SNP T C 0.2742 51 135 0.9963 9.9626271159918744E-01
2L_14265526_SNP C A 0.486 87 92 0.5524 5.3728980222299572E-01
2L_14265547_SNP G A 0.4972 90 91 0.7522 7.4405400164039026E-01
2L_14265582_SNP T C 0.1123 21 166 0.3208 3.1127030150830670E-01
2L_14265675_SNP G A 0.358 63 113 0.4363 4.2301056427992212E-01
2L_14265677_SNP G A 0.3506 61 113 0.476 4.6409398834761462E-01
2L_14265705_SNP T A 0.3481 63 118 0.4285 4.0849008937467823E-01
2L_14265716_SNP A G 0.4389 79 101 0.6591 6.4355951784167287E-01
2L_14265727_SNP G A 0.0582 11 178 0.8385 8.3380284489252920E-01
2L_14265733_SNP T G 0.5 89 89 0.4056 3.8150928280961915E-01
2L_14265739_SNP A G 0.435 77 100 0.6615 6.4874833401803267E-01
2L_14265762_SNP C A 0.06771 13 179 0.7559 7.5049185054537038E-01
2L_14265766_SNP T A 0.05181 10 183 0.9866 9.8631627403561395E-01
2L_14265779_SNP C T 0.4195 73 101 0.78 7.6870651744364782E-01
2L_14265786_SNP T C 0.05405 10 175 0.8291 8.2467289024259549E-01
2L_14265788_SNP T C 0.05405 10 175 0.8208 8.1672654686903379E-01
2L_14265801_SNP G T 0.4235 72 98 0.5465 5.2415446561752432E-01
2L_14265810_SNP C T 0.4246 76 103 0.5878 5.7319590486600447E-01
2L_14265826_SNP G A 0.4157 69 97 0.7031 6.9079776083880029E-01
2L_14265828_DEL C TATT 0.4083 69 100 0.5519 5.3251732121305717E-01
2L_14265868_SNP A G 0.06878 13 176 0.8514 8.4833079308619319E-01
2L_14265885_SNP A G 0.452 80 97 0.5592 5.4684481409577224E-01
2L_14265898_SNP G T 0.3017 54 125 0.4508 4.3007990857637213E-01
2L_14265906_SNP C T 0.3111 56 124 0.4705 4.5174608350079259E-01
2L_14265985_SNP G A 0.375 66 110 0.4609 4.4295338712823118E-01
2L_14265988_SNP G A 0.1148 21 162 0.3163 3.0090717204175355E-01
2L_14266035_SNP G C 0.3483 62 116 0.3716 3.5728851624595825E-01
2L_14266037_SNP T C 0.3559 63 114 0.3543 3.4049314797484576E-01
2L_14266139_SNP C T 0.4208 77 106 0.905 9.0225053646564246E-01
2L_14266140_SNP G A 0.4185 77 107 0.6949 6.8291668497840408E-01
2L_14266258_SNP T C 0.4835 88 94 0.9451 9.4363854168215167E-01
2L_14266307_SNP T A 0.4185 77 107 0.8845 8.8160469871858349E-01
2L_14266366_SNP A G 0.05641 11 184 0.9402 9.3929120217212625E-01
2L_14266380_SNP A G 0.4835 88 94 0.6789 6.6541778673056107E-01
2L_14266452_SNP G T 0.05699 11 182 0.5137 5.1333970137300122E-01
2L_14266843_SNP G T 0.3048 57 130 0.244 2.2805221952311461E-01
2L_14266886_SNP A T 0.2825 50 127 0.1245 1.1434086769897833E-01
2L_14266889_SNP A G 0.2896 53 130 0.2365 2.2249248937252930E-01
2L_14266910_SNP G A 0.2404 44 139 0.7214 7.0994371171919224E-01
2L_14267195_SNP T C 0.3536 64 117 0.9225 9.1939051748119538E-01
2L_14267199_SNP C A 0.339 60 117 0.9178 9.1381433903345000E-01
2L_14267229_SNP A G 0.06218 12 181 0.2415 2.3413882977777389E-01
2L_14267486_SNP C T 0.3462 63 119 0.5573 5.4472790151975081E-01
2L_14267490_DEL G GAAAACCGG 0.2951 54 129 0.4467 4.3108424822130520E-01
2L_14267542_SNP T A 0.3387 63 123 0.9346 9.3548714889172357E-01
2L_14267604_SNP G C 0.483 85 91 0.7492 7.3815947704737084E-01
2L_14267677_SNP A T 0.4389 79 101 0.3312 3.1347004822820601E-01
2L_14267710_SNP A G 0.2804 53 136 0.2786 2.7483046637450836E-01
2L_14267723_SNP C T 0.09043 17 171 0.1981 1.8811194874406623E-01
2L_14267740_SNP G A 0.3204 58 123 0.9971 9.9710764427209397E-01
2L_14267951_SNP T C 0.117 22 166 0.6748 6.6692593219064111E-01
2L_14268001_SNP T G 0.257 46 133 0.9835 9.8282790983671964E-01
2L_14268173_SNP C G 0.1093 20 163 0.6227 6.1356169791587600E-01
2L_14268183_SNP A T 0.06316 12 178 0.1832 1.7321138054335949E-01
2L_14268232_SNP T G 0.1164 22 167 0.2782 2.6724584447017141E-01
2L_14268233_SNP T G 0.1117 20 159 0.2772 2.6474937628866047E-01
2L_14268250_SNP T G 0.09043 17 171 0.1234 1.1400342629260451E-01
2L_14268253_SNP A G 0.08556 16 171 0.158 1.4695008175090385E-01
2L_14268290_SNP A G 0.1123 21 166 0.1254 1.1633569138039779E-01
2L_14268335_SNP G A 0.06599 13 184 0.2831 2.7674243364020779E-01
2L_14268340_SNP G T 0.06936 12 161 0.4701 4.5356237906995200E-01
2L_14268344_SNP A G 0.06218 12 181 0.3365 3.2665867939575177E-01
2L_14268361_SNP G T 0.08808 17 176 0.01233 1.1185093962931976E-02
2L_14268362_SNP T A 0.1323 25 164 0.03703 3.5851075393994722E-02
2L_14268375_SNP C T 0.2033 37 145 0.01361 1.2463279947344294E-02
2L_14268391_SNP G A 0.06316 12 178 0.3 2.9133535126584442E-01
2L_14268396_SNP C T 0.2056 37 143 0.0114 9.7544510478754336E-03
2L_14268402_SNP A C 0.1934 35 146 0.01596 1.3724904799950647E-02
2L_14268437_SNP C A 0.06383 12 176 0.5592 5.4996835774690500E-01
2L_14268476_SNP C G 0.1229 22 157 0.04681 4.3063881209681139E-02
2L_14268479_SNP T G 0.1202 22 161 0.03992 3.5274995505914938E-02
2L_14268483_SNP G T 0.1311 24 159 0.02822 2.6929331771343101E-02
2L_14268499_SNP G T 0.08889 16 164 0.1661 1.6170197177448475E-01
2L_14268517_SNP A C 0.1808 32 145 0.03551 2.8956964330978090E-02
2L_14268530_SNP G T 0.08421 16 174 0.1561 1.4775677459715797E-01
2L_14268532_SNP T G 0.08511 16 172 0.1404 1.2847667658701534E-01
2L_14268536_SNP A T 0.08377 16 175 0.1492 1.3925045376978518E-01
2L_14268540_SNP G A 0.07407 14 175 0.203 1.9073601227732906E-01
2L_14268555_SNP T C 0.1215 22 159 0.3803 3.7273362591579107E-01
2L_14268631_SNP C A 0.2011 37 147 0.02675 2.2989866074244632E-02
2L_14268952_SNP C A 0.06915 13 175 0.4914 4.8490621034310299E-01
2L_14268959_SNP C G 0.1823 33 148 0.6044 5.9220933724748948E-01
2L_14268972_SNP T C 0.1093 20 163 0.7138 7.1088010219156739E-01
2L_14268980_SNP T A 0.05128 10 185 0.86 8.5864704894938493E-01
2L_14268995_SNP C G 0.1459 27 158 0.4357 4.2303592373966825E-01
2L_14269031_SNP G A 0.1803 33 150 0.7221 7.1533023750089408E-01
2L_14269096_SNP C A 0.09845 19 174 0.6457 6.4152383036190774E-01
2L_14269190_SNP A C 0.0765 14 169 0.3779 3.6495732356291333E-01
2L_14269208_SNP A C 0.1105 20 161 0.4477 4.3071896442644064E-01
2L_14269255_SNP G A 0.1474 28 162 0.1106 1.0384405162080734E-01
2L_14269308_SNP T C 0.164 31 158 0.02188 2.0542703030085315E-02
2L_14269332_SNP C G 0.1615 31 161 0.02533 2.4484049674720138E-02
2L_14269387_SNP T C 0.117 22 166 0.5692 5.6295482813282993E-01
2L_14269407_SNP G A 0.2265 41 140 0.1947 1.8065495599864745E-01
2L_14269452_SNP T G 0.1111 21 168 0.2218 2.1691384117299783E-01
2L_14269461_SNP C A 0.1742 31 147 0.3723 3.5739240717841914E-01
2L_14269465_DEL G GG 0.07303 13 165 0.211 1.9972308222609647E-01
2L_14269643_SNP C A 0.05319 10 178 0.9824 9.8207621573906212E-01
2L_14269663_SNP C G 0.07979 15 173 0.7022 6.9624096679613956E-01
2L_14269967_SNP A G 0.1443 28 166 0.8421 8.3903901806936987E-01
2L_14270079_SNP A G 0.08108 15 170 0.9157 9.1282378561631483E-01
2L_14270221_SNP C A 0.0625 12 180 0.4288 4.2350404312662970E-01
2L_14270272_SNP G C 0.2186 40 143 0.297 2.8177302819322547E-01
2L_14270468_SNP C G 0.05882 11 176 0.4569 4.5082328525430448E-01
2L_14270499_SNP C T 0.0625 12 180 0.9355 9.3408710488634050E-01
2L_14270524_SNP G A 0.2067 37 142 0.7152 7.0441393853053214E-01
2L_14270550_SNP C G 0.1211 23 167 0.7051 6.9770488234651451E-01
2L_14270586_SNP C T 0.1695 30 147 0.2889 2.8119049399928764E-01
2L_14270589_SNP C A 0.1778 32 148 0.166 1.5567703781138609E-01
2L_14270592_SNP A C 0.1778 32 148 0.3283 3.1028214844863455E-01
2L_14270593_SNP T C 0.1788 32 147 0.3395 3.1825109841346388E-01
2L_14270597_SNP C A 0.06915 13 175 0.5291 5.2120342860963520E-01
2L_14270598_SNP C A 0.08065 15 171 0.7005 6.9400293708659921E-01
2L_14270601_SNP T A 0.1667 30 150 0.57 5.5770742315160737E-01
2L_14270602_SNP T G 0.221 40 141 0.6935 6.8558399476123055E-01
2L_14270604_SNP T C 0.09036 15 151 0.201 1.8748042416080124E-01
2L_14270606_SNP G A 0.07937 15 174 0.1908 1.8237938743600890E-01
2L_14270607_SNP A T 0.07609 14 170 0.9729 9.7235895140818296E-01
2L_14270610_DEL T TA 0.07568 14 171 0.3745 3.7218451031708388E-01
2L_14270618_DEL A AAA 0.08333 16 176 0.1964 1.8924592417957165E-01
2L_14270625_SNP C T 0.09146 15 149 0.6891 6.7365456953415270E-01
2L_14270627_SNP A T 0.1793 33 151 0.3708 3.5817232104040708E-01
2L_14270629_DEL T AAA 0.1758 32 150 0.3718 3.5665298370108411E-01
2L_14270654_SNP G A 0.1684 32 158 0.1512 1.4989388551912675E-01
2L_14270698_SNP T G 0.05405 10 175 0.2417 2.3086448651879354E-01
2L_14270738_DEL C CC 0.08021 15 172 0.07129 7.0270628907737442E-02
2L_14270848_SNP C G 0.08808 17 176 0.6229 6.1601497100246250E-01
2L_14270991_SNP T C 0.1204 23 168 0.1229 1.1611670782040828E-01
2L_14271055_DEL A ACGACAAGGCGA 0.123 23 164 0.5875 5.8262574819002810E-01
2L_14271204_SNP A G 0.09326 18 175 0.1205 1.2041225035193814E-01
2L_14271372_SNP G T 0.08947 17 173 0.6643 6.6018252433998748E-01
2L_14271431_SNP C T 0.0973 18 167 0.9039 9.0206481783085835E-01
2L_14271559_SNP G C 0.09783 18 166 0.6263 6.1314760962471437E-01
2L_14271729_SNP T C 0.06122 12 184 0.9442 9.4339474355058039E-01
2L_14271745_SNP G A 0.2443 43 133 0.3245 3.0690468508492763E-01
2L_14271770_SNP C T 0.1543 29 159 0.06838 6.6165090238338845E-02
2L_14271790_SNP T C 0.1183 22 164 0.1108 1.1085429860369111E-01
2L_14271860_DEL T TT 0.07692 14 168 0.8446 8.4149056857222893E-01
2L_14271863_SNP G T 0.08197 15 168 0.5991 5.9031089568618178E-01
2L_14271864_SNP C T 0.07692 14 168 0.6329 6.2459018046271697E-01
2L_14271892_SNP T A 0.1135 21 164 0.2437 2.3131812913866767E-01
2L_14271893_SNP C A 0.1075 20 166 0.7186 7.1005542801462385E-01
2L_14271898_SNP T C 0.1141 21 163 0.1521 1.4016670914149787E-01
2L_14271906_INS AA A 0.1135 21 164 0.855 8.5016590170457551E-01
2L_14271914_SNP A C 0.1148 21 162 0.1624 1.4809533126524166E-01
2L_14271924_DEL A AA 0.1141 21 163 0.7999 7.9357149852957032E-01
2L_14271933_SNP C T 0.117 22 166 0.135 1.2528945969594862E-01
2L_14271938_SNP T A 0.2429 43 134 0.3869 3.6775812512956685E-01
2L_14271939_SNP T A 0.2373 42 135 0.415 3.9573542561493946E-01
2L_14271945_SNP T C 0.1064 20 168 0.8617 8.5841897743768558E-01
2L_14271958_SNP G C 0.2373 42 135 0.4501 4.3103660883929862E-01
2L_14271976_SNP C T 0.09551 17 161 0.3061 2.9033255237318323E-01
2L_14271986_INS GG G 0.09239 17 167 0.317 3.0143234532160335E-01
2L_14271992_SNP T C 0.09677 18 168 0.8735 8.7100155827058345E-01
2L_14271996_SNP T A 0.1864 33 144 0.9852 9.8467981094142909E-01
2L_14271998_SNP C G 0.07303 13 165 0.7587 7.7770915423260756E-01
2L_14272002_SNP T A 0.1882 32 138 0.6273 6.5296184257190493E-01
2L_14272007_SNP A G 0.1073 19 158 0.4892 5.2414655707579405E-01
2L_14272017_SNP A T 0.06704 12 167 0.9788 9.8060786302709080E-01
2L_14272032_SNP A G 0.1023 18 158 0.9287 9.3557618950773180E-01
2L_14272034_SNP G A 0.0977 17 157 0.9284 9.3507892014847371E-01
2L_14272035_SNP A C 0.1023 18 158 0.9287 9.3557618950773180E-01
2L_14272040_SNP G C 0.244 41 127 0.7522 7.7026540901797791E-01
2L_14272262_SNP A G 0.1714 30 145 0.1624 1.5318984860168838E-01
2L_14272322_SNP A T 0.1058 20 169 0.681 6.7263381343079676E-01
2L_14272325_SNP C T 0.06915 13 175 0.3688 3.5370716303998750E-01
2L_14272472_SNP A G 0.1064 20 168 0.04286 3.7397741570466485E-02
2L_14272486_SNP A G 0.05729 11 181 0.5287 5.2229733642303477E-01
2L_14272493_SNP C T 0.3128 56 123 0.2213 2.0396789865005971E-01
2L_14272512_SNP C G 0.3111 56 124 0.233 2.1727547244729906E-01
2L_14272549_SNP A G 0.08205 16 179 0.02441 2.2119756021946227E-02
2L_14272594_SNP T C 0.0582 11 178 0.05863 5.2779519871033444E-02
2L_14272879_SNP T A 0.2955 52 124 0.1462 1.3410222747479728E-01
2L_14272921_SNP A G 0.25 44 132 0.2272 2.1181442036177822E-01
2L_14273037_SNP G T 0.2155 39 142 0.2165 2.0494049066059861E-01
2L_14273080_SNP A G 0.1925 36 151 0.1734 1.6181708791364247E-01
2L_14273083_SNP A G 0.2021 38 150 0.1815 1.7035346375449523E-01
2L_14273169_SNP C T 0.139 26 161 0.827 8.2264187594124250E-01
2L_14273209_SNP T C 0.1925 36 151 0.2457 2.3288879201432500E-01
2L_14273213_SNP C T 0.1307 23 153 0.6817 6.6899233005586467E-01
2L_14273246_SNP G A 0.2108 39 146 0.9802 9.7975938082402170E-01
2L_14273336_SNP A T 0.1693 32 157 0.4627 4.5364365486273095E-01
2L_14273357_INS CTTTTGCATCC A 0.2527 46 136 0.8967 8.9451440457003772E-01
2L_14273402_INS GAAATG G 0.1965 34 139 0.5795 6.1793936320305431E-01
2L_14273537_SNP T G 0.09574 18 170 0.2774 2.6802675611419624E-01
2L_14273609_SNP T C 0.06091 12 185 0.3836 3.8191512325203736E-01
2L_14274259_SNP C G 0.07487 14 173 0.6512 6.4290588471308707E-01
2L_14274435_SNP A G 0.06283 12 179 0.1474 1.4087817140879011E-01
2L_14274448_SNP C T 0.2486 45 136 0.731 7.2279429769828196E-01
2L_14274493_SNP T C 0.1311 24 159 0.5552 5.4520197977141904E-01
2L_14274593_SNP T C 0.1351 25 160 0.8936 8.9137279658923896E-01
2L_14274619_SNP C G 0.1908 33 140 0.8937 8.8997300048685357E-01
2L_14274756_SNP T A 0.07937 15 174 0.9073 9.0490157320102926E-01
2L_14274767_SNP A C 0.05946 11 174 0.8384 8.3336411994162507E-01
2L_14274814_SNP T C 0.2286 40 135 0.5343 5.1692618230101184E-01
2L_14274871_SNP A G 0.2216 39 137 0.7907 7.8214932444317808E-01
2L_14274889_SNP G A 0.2135 38 140 0.7318 7.2109104998717144E-01
2L_14274896_SNP A G 0.1568 29 156 0.4888 4.7534371652552709E-01
2L_14274909_SNP C T 0.1477 26 150 0.7141 6.9954336350772173E-01
2L_14274922_SNP G T 0.2167 39 141 0.6976 6.8724655212302554E-01
2L_14274932_SNP T C 0.0567 11 183 0.2722 2.6435328093748411E-01
2L_14274945_SNP A G 0.1845 31 137 0.5569 5.3288022520030121E-01
2L_14274964_SNP C G 0.1697 28 137 0.5537 5.2834068090211650E-01
2L_14275035_SNP A T 0.2346 42 137 0.7611 7.5291732226636132E-01
2L_14275077_SNP G C 0.1356 24 153 0.641 6.3409045973083766E-01
2L_14275384_SNP G T 0.05612 11 185 0.08233 8.0496974630877113E-02
2L_14275474_SNP C A 0.2353 44 143 0.1958 1.9019312398606159E-01
2L_14275492_SNP C A 0.1117 21 167 0.1142 1.0607561005922428E-01
2L_14275505_SNP C A 0.07772 15 178 0.05293 5.0701558938794605E-02
2L_14275507_SNP G A 0.1508 27 152 0.867 8.6198285579331135E-01
2L_14275518_SNP C A 0.3094 56 125 0.332 3.1508740137570923E-01
2L_14275534_SNP C A 0.163 30 154 0.4577 4.4830845413465314E-01
2L_14275536_SNP T A 0.1685 30 148 0.5546 5.4416440873606819E-01
2L_14275545_SNP T C 0.06915 13 175 0.09775 9.3018992876425566E-02
2L_14275552_SNP C G 0.1978 36 146 0.2456 2.3546542959020433E-01
2L_14275560_SNP T G 0.1713 31 150 0.3217 3.1021253160863294E-01
2L_14275586_SNP A G 0.1129 21 165 0.6989 6.9351695468364205E-01
2L_14275593_SNP T C 0.06349 12 177 0.1408 1.3695945869424675E-01
2L_14275623_SNP T A 0.1135 21 164 0.8834 8.8131323287518293E-01
2L_14275650_SNP G A 0.1093 20 163 0.5444 5.4254076440525156E-01
2L_14275659_SNP A G 0.1011 18 160 0.7364 7.3548380500829391E-01
2L_14275662_SNP C T 0.1011 18 160 0.4029 3.9968583476997643E-01
2L_14275709_SNP G A 0.1397 25 154 0.3738 3.6414388765275485E-01
2L_14275863_SNP T G 0.2743 48 127 0.2855 2.6438078376740304E-01
2L_14275930_SNP T C 0.05291 10 179 0.553 5.4602034062589300E-01
2L_14275955_SNP T C 0.09392 17 164 0.6424 6.3561087529287175E-01
2L_14275972_SNP C A 0.05612 11 185 0.01414 1.2905507170020288E-02
2L_14275975_SNP C T 0.05699 11 182 0.01495 1.3067393612514879E-02
2L_14275976_SNP A G 0.05641 11 184 0.01486 1.4025882878246980E-02
2L_14276056_SNP A G 0.08205 16 179 0.3424 3.3537583468570531E-01
2L_14276243_SNP A T 0.2889 52 128 0.344 3.3151789137558996E-01
2L_14276321_SNP T A 0.09231 18 177 0.09659 1.0447456139978062E-01
2L_14276326_SNP G T 0.2432 45 140 0.07101 6.4689062389581470E-02
2L_14276340_SNP T C 0.1087 20 164 0.6475 6.3853521370823119E-01
2L_14276358_SNP T A 0.1389 25 155 0.6059 5.9441674300260894E-01
2L_14276372_SNP C T 0.1196 22 162 0.7673 7.6152435731648271E-01
2L_14276526_SNP G T 0.08242 15 167 0.5403 5.2737412170498277E-01
2L_14276559_SNP A T 0.08065 15 171 0.835 8.3020951164135115E-01
2L_14276619_SNP A G 0.06599 13 184 0.694 6.9088577852316191E-01
2L_14276685_DEL T TTAT 0.05556 11 187 0.8861 8.8488591925847815E-01
2L_14276794_SNP C T 0.3073 55 124 0.495 4.7988389138747001E-01
2L_14276877_SNP T A 0.0567 11 183 0.6068 6.0044371495640547E-01
2L_14277280_SNP A T 0.06122 12 184 0.3782 3.7326778758939716E-01
2L_14277327_SNP G C 0.06806 13 178 0.754 7.4911125240309939E-01
2L_14277370_SNP A G 0.2204 41 145 0.4537 4.4402861478506794E-01
2L_14277378_SNP T C 0.08718 17 178 0.8696 8.6822616327722080E-01
2L_14277385_SNP T A 0.1243 23 162 0.1959 1.8437402144745019E-01
2L_14277443_DEL TT AAGA 0.09474 18 172 0.1076 1.1572399885874263E-01
2L_14277446_SNP T A 0.118 19 142 0.6493 6.4444830096904815E-01
2L_14277449_SNP T A 0.1042 20 172 0.601 5.9453755257547614E-01
2L_14277592_SNP A G 0.06091 12 185 0.4638 4.5931980155314711E-01
2L_14277594_SNP T A 0.06122 12 184 0.4195 4.1360533156599288E-01
2L_14277677_SNP C A 0.06878 13 176 0.7291 7.2668352822923166E-01
2L_14277707_SNP C T 0.06566 13 185 0.334 3.2923971963685006E-01
2L_14277741_SNP T A 0.257 46 133 0.8312 8.2524991958391380E-01
2L_14277839_SNP C G 0.1865 36 157 0.5842 5.7645511694131057E-01
2L_14277922_SNP G A 0.1087 20 164 0.5976 5.8734579029989598E-01
2L_14277924_SNP T A 0.1148 21 162 0.649 6.3930990761460083E-01
2L_14277929_SNP C A 0.3672 65 112 0.9347 9.3193055331435137E-01
2L_14277936_SNP G T 0.1429 26 156 0.7464 7.3844641013591561E-01
2L_14277942_DEL A ATTCGTAAAGGATAA 0.1711 32 155 0.3287 3.3409997807235337E-01
2L_14277973_SNP C A 0.1765 33 154 0.9207 9.1866375857904803E-01
2L_14277976_SNP A G 0.1657 30 151 0.9718 9.7097325293345937E-01
2L_14277987_SNP T A 0.358 63 113 0.7864 7.7844688370277937E-01
2L_14278012_SNP C G 0.352 63 116 0.7949 7.8711748474195287E-01
2L_14278016_SNP T C 0.1525 27 150 0.5396 5.2603060501311083E-01
2L_14278048_SNP G C 0.06061 12 186 0.4192 4.1422643695063177E-01
2L_14278051_SNP C G 0.06566 13 185 0.2896 2.8457406055956769E-01
2L_14278062_SNP A G 0.1158 22 168 0.9924 9.9224905784884043E-01
2L_14278086_SNP T C 0.1793 33 151 0.8164 8.1087038443586279E-01
2L_14278125_INS AA A 0.1786 30 138 0.5462 5.4102698596289434E-01
2L_14278144_SNP A C 0.06771 13 179 0.3772 3.7034739995807631E-01
2L_14278146_SNP T G 0.07292 14 178 0.6246 6.2027006549198660E-01
2L_14278150_SNP T A 0.06316 12 178 0.4811 4.7336497982284675E-01
2L_14278271_SNP T C 0.1564 28 151 0.05323 4.6534526381954364E-02
2L_14278304_SNP T G 0.1602 29 152 0.02433 1.9970005990415141E-02
2L_14278352_SNP A G 0.05102 10 186 0.1443 1.3972538425203296E-01
2L_14278412_SNP G A 0.1158 22 168 0.3894 3.8042559213311156E-01
2L_14278442_SNP C A 0.3039 55 126 0.8968 8.9770328434104585E-01
2L_14278487_SNP G C 0.127 24 165 0.7491 7.4361769733092942E-01
2L_14278505_SNP A G 0.09626 18 169 0.4697 4.5744618785314817E-01
2L_14278514_SNP A T 0.1005 19 170 0.4765 4.6731873445229122E-01
2L_14278587_SNP A C 0.05155 10 184 0.05882 5.5120837416209802E-02
2L_14278784_SNP T C 0.06633 13 183 0.09945 9.5172686590211497E-02
2L_14278811_SNP T G 0.2737 49 130 0.005132 3.7809371297732475E-03
2L_14278894_SNP T G 0.1576 29 155 0.3224 3.0975109616809071E-01
2L_14278923_SNP A T 0.06633 13 183 0.7362 7.3327966401985134E-01
2L_14278940_SNP G A 0.07179 14 181 0.287 2.8364278745542226E-01
2L_14279010_SNP G A 0.139 26 161 0.3416 3.3155549414823482E-01
2L_14279024_SNP C A 0.1217 23 166 0.8199 8.1627655870892535E-01
2L_14279026_INS ACCTC A 0.07292 14 178 0.8767 8.7523870144612037E-01
2L_14279027_SNP T C 0.0733 14 177 0.8816 8.7997917809576787E-01
2L_14279028_INS TTAAGCCGTGG T 0.07292 14 178 0.7325 7.2866439182269904E-01
2L_14279123_INS AA A 0.1512 26 146 0.06517 5.3650453829196941E-02
2L_14279125_SNP C A 0.1323 25 164 0.0711 7.7136475739592494E-02
2L_14279159_SNP T A 0.06701 13 181 0.616 6.0972176252187360E-01
2L_14279166_SNP G A 0.06667 13 182 0.6172 6.1184540027983969E-01
2L_14279266_SNP T C 0.2123 38 141 0.0558 4.6600623333974391E-02
2L_14279312_SNP A G 0.05076 10 187 0.1315 1.2670128018413984E-01
2L_14279485_DEL CT C 0.1088 21 172 0.07525 6.9597781089307711E-02
2L_14279519_SNP T C 0.06771 13 179 0.4584 4.5202823740895082E-01
2L_14279536_DEL G GG 0.07179 14 181 0.7945 7.9256229644589826E-01
2L_14279574_SNP G T 0.09091 18 180 0.3903 3.8536538173686563E-01
2L_14279577_SNP C G 0.4615 84 98 0.4746 4.6144663159256483E-01
2L_14279717_SNP T C 0.1158 22 168 0.4713 4.6479409483349354E-01
2L_14279847_SNP T C 0.2527 47 139 0.04762 4.1665072078558109E-02
2L_14279926_SNP C A 0.05435 10 174 0.6182 6.1187759759080973E-01
2L_14279940_INS ACATA A 0.2378 44 141 0.9003 9.0019609408013646E-01
2L_14279946_SNP A G 0.05641 11 184 0.5108 5.0382804608300535E-01
2L_14279960_SNP G A 0.3626 66 116 0.8978 8.9465090204587394E-01
2L_14280056_SNP T C 0.08808 17 176 0.7624 7.5779620656750213E-01
2L_14280182_SNP A T 0.08995 17 172 0.4385 4.2544553343546487E-01
2L_14280200_SNP T G 0.2312 43 143 0.2587 2.4259940467524221E-01
2L_14280204_SNP G A 0.2766 52 136 0.05161 4.4545940589237089E-02
2L_14280215_SNP T C 0.2295 42 141 0.1846 1.6582179102064964E-01
2L_14280227_DEL TT T 0.3697 61 104 0.2259 2.1004206489965260E-01
2L_14280232_SNP C G 0.2378 44 141 0.12 1.1227868132431862E-01
2L_14280233_SNP T A 0.2258 42 144 0.1042 9.2241817430292139E-02
2L_14280248_SNP T G 0.1829 32 143 0.3431 3.2775521034736210E-01
2L_14280260_SNP C T 0.3412 58 112 0.2361 2.0581395186664742E-01
2L_14280272_SNP G T 0.09474 18 172 0.328 3.1820385390868799E-01
2L_14280299_SNP A G 0.1211 23 167 0.1555 1.4763333792407385E-01
2L_14280300_SNP A T 0.1217 23 166 0.1617 1.5317709587232087E-01
2L_14280344_SNP C G 0.1534 29 160 0.2683 2.5570737025075041E-01
2L_14280386_SNP A G 0.06061 12 186 0.7526 7.4990860374615786E-01
2L_14280408_SNP C T 0.3855 69 110 0.3162 3.0065281533208199E-01
2L_14280505_SNP C T 0.1117 22 175 0.3748 3.6830838703760238E-01
2L_14280508_SNP G A 0.07576 15 183 0.5073 5.0323441128987956E-01
2L_14281064_SNP G A 0.09043 17 171 0.9762 9.7595634286666832E-01
2L_14281078_SNP A G 0.1576 29 155 0.9641 9.6293785113079755E-01
2L_14281104_SNP A G 0.1047 20 171 0.8661 8.6572327398519566E-01
2L_14281116_SNP C T 0.2833 51 129 0.8788 8.7365327749399568E-01
2L_14281118_SNP A G 0.1053 20 170 0.897 8.9593258402690734E-01
2L_14281137_SNP G A 0.2967 54 128 0.8496 8.4395411700485534E-01
2L_14281140_SNP C T 0.1576 29 155 0.8948 8.9333575654356712E-01
2L_14281163_SNP T G 0.09424 18 173 0.8812 8.8009025681242847E-01
2L_14281224_SNP A G 0.2418 44 138 0.9115 9.0816584909885911E-01
2L_14281291_SNP G T 0.07368 14 176 0.9184 9.1759180287241038E-01
2L_14281306_SNP A T 0.2363 43 139 0.4642 4.4823790146575626E-01
2L_14281331_SNP G A 0.1429 26 156 0.5383 5.2671593006435624E-01
2L_14281354_SNP G A 0.2778 50 130 0.2232 2.2009880578218977E-01
2L_14281357_SNP G A 0.1237 24 170 0.2241 2.1835760900252110E-01
2L_14281361_SNP A T 0.2722 49 131 0.1284 1.2441611241878370E-01
2L_14281610_SNP G T 0.1514 28 157 0.2193 2.0953191496689216E-01
2L_14281744_SNP G T 0.05641 11 184 0.4933 4.8929887470282418E-01
2L_14281762_SNP T C 0.2 36 144 0.4629 4.5698220219577135E-01
2L_14281847_SNP T C 0.0567 11 183 0.8744 8.7220169847971485E-01
2L_14281866_SNP T C 0.162 29 150 0.118 1.1249285925823960E-01
2L_14281929_SNP G T 0.1676 31 154 0.9706 9.7017682026892060E-01
2L_14281943_DEL A AGTAAAAAACGTTTTCGTTA 0.05729 11 181 0.07766 7.5746597161162041E-02
2L_14281975_SNP A C 0.1398 26 160 0.339 3.3710335834991689E-01
2L_14282004_SNP T A 0.05102 10 186 0.2394 2.3577923875596019E-01
2L_14282010_SNP T C 0.2011 37 147 0.4562 4.4815094890210938E-01
2L_14282171_SNP T C 0.1217 23 166 0.4892 4.8698298524351269E-01
2L_14282198_SNP T A 0.2404 44 139 0.8149 8.1285560955363856E-01
2L_14282223_SNP C T 0.08947 17 173 0.1606 1.6132993960644992E-01
2L_14282584_SNP G A 0.1047 20 171 0.3366 3.2792498574347229E-01
2L_14282605_SNP C T 0.05263 10 180 0.6959 6.9300627575524509E-01
2L_14282612_SNP T C 0.2402 43 136 0.4715 4.5992009814394075E-01
2L_14282894_SNP C G 0.2343 41 134 0.9743 9.7318714451387778E-01
2L_14283074_SNP C T 0.06349 12 177 0.8086 8.0339137247896697E-01
2L_14283128_SNP T C 0.05102 10 186 0.5134 5.0948520602268044E-01
2L_14283269_SNP T C 0.1868 34 148 0.4353 4.1802683640372229E-01
2L_14283278_SNP T G 0.06154 12 183 0.6537 6.4782134643278111E-01
2L_14283651_SNP G T 0.05263 10 180 0.4723 4.6331331822052479E-01
2L_14283655_SNP T C 0.05181 10 183 0.428 4.2162751453410441E-01
2L_14283668_SNP T C 0.05208 10 182 0.435 4.2938816029304128E-01
2L_14283695_SNP C G 0.05263 10 180 0.1459 1.3543346997002015E-01
2L_14283954_SNP A C 0.05181 10 183 0.5088 5.0334618898394390E-01
2L_14283988_INS TCAATTTCCCAACTGAATAATATGT T 0.05128 10 185 0.494 4.8963886285789338E-01
2L_14284613_SNP A G 0.1 18 162 0.09554 8.5804005309176534E-02
2L_14284627_SNP A T 0.1141 21 163 0.1846 1.6997511815943322E-01
2L_14284630_SNP C A 0.1135 21 164 0.1593 1.4986073739224903E-01
2L_14284915_SNP C G 0.06842 13 177 0.5744 5.7206456595663890E-01
2L_14284990_SNP G C 0.09524 18 171 0.6601 6.5877638003291505E-01
2L_14285090_SNP T C 0.2386 42 134 0.7753 7.6687303810925234E-01
2L_14285093_SNP G C 0.1277 24 164 0.7491 7.4957706855213679E-01
2L_14285096_SNP A G 0.1064 20 168 0.5387 5.3714672005661046E-01
2L_14285129_SNP A G 0.08939 16 163 0.4352 4.1724078004635634E-01
2L_14285130_SNP A T 0.09444 17 163 0.3155 2.9502348385359756E-01
2L_14285447_SNP A C 0.0914 17 169 0.4846 4.7128991342340432E-01
2L_14285449_SNP C G 0.1967 36 147 0.9724 9.7175874917977356E-01
2L_14285495_SNP C T 0.1848 34 150 0.867 8.6261040167527270E-01
2L_14285592_SNP C T 0.1568 29 156 0.9278 9.2548644145931835E-01
2L_14285692_SNP T C 0.06771 13 179 0.1529 1.4613369678864574E-01
2L_14285748_SNP T C 0.07254 14 179 0.7988 7.9554420375888912E-01
2L_14285788_DEL G GTTTGTTGATGGTGG 0.05851 11 177 0.1627 1.6170857489615842E-01
2L_14285817_SNP C T 0.1326 24 157 0.7241 7.1568837514677741E-01
2L_14285881_SNP C T 0.07692 14 168 0.6086 6.0010570800328922E-01
2L_14285889_SNP A G 0.1243 22 155 0.7104 7.0285338641253226E-01
2L_14285892_SNP A T 0.1243 22 155 0.5879 5.7777834906098646E-01
2L_14285904_SNP A T 0.07143 14 182 0.251 2.4529411539928248E-01
2L_14285933_SNP C G 0.06771 13 179 0.3007 2.9272543971230380E-01
2L_14285967_SNP C A 0.1685 31 153 0.7468 7.4037387882240580E-01
2L_14286021_SNP T G 0.08673 17 179 0.7995 7.9665424291711018E-01
2L_14286030_SNP A C 0.06186 12 182 0.1285 1.2332650365164211E-01
2L_14286063_SNP C T 0.09574 18 170 0.3354 3.2367353219931028E-01
2L_14286081_SNP C A 0.1 19 171 0.2602 2.5013046285576301E-01
2L_14286087_SNP C T 0.1452 27 159 0.9245 9.2213995281667382E-01
2L_14286108_SNP T C 0.08901 17 174 0.1579 1.4897922987018886E-01
2L_14286236_SNP T C 0.06667 13 182 0.2965 2.8983201647075429E-01
2L_14286237_SNP T G 0.07772 15 178 0.5602 5.5344552810783298E-01
2L_14286306_SNP T C 0.07179 14 181 0.2619 2.5780152603359674E-01
2L_14286336_SNP T C 0.08763 17 177 0.327 3.2064960153314659E-01
2L_14286408_SNP G T 0.1459 27 158 0.9971 9.9706245293936635E-01
2L_14286506_SNP C A 0.06283 12 179 0.1577 1.5024410332850791E-01
2L_14286693_SNP A G 0.133 25 163 0.8161 8.1166216801376512E-01
2L_14286702_SNP T A 0.1189 22 163 0.727 7.1941615670001657E-01
2L_14286705_SNP A G 0.1141 21 163 0.7983 7.9522333183178973E-01
2L_14286798_SNP C T 0.0973 18 167 0.4121 4.0004507609572870E-01
2L_14286844_SNP C G 0.1005 19 170 0.261 2.4980068625472385E-01
2L_14286999_SNP T A 0.08763 17 177 0.6669 6.6085004781297663E-01
2L_14287509_SNP A G 0.06349 12 177 0.8778 8.7579795194271159E-01
2L_14287521_SNP A T 0.05882 11 176 0.9421 9.4090030829660243E-01
2L_14287548_SNP C T 0.06383 12 176 0.8812 8.7891602836668192E-01
2L_14287563_SNP T C 0.06383 12 176 0.8812 8.7891602836668192E-01
2L_14287588_SNP C G 0.06383 12 176 0.8812 8.7891602836668192E-01
2L_14287635_SNP G T 0.07527 14 172 0.6954 6.8737954460804340E-01
2L_14287680_SNP G T 0.05319 10 178 0.958 9.5728128202129570E-01
2L_14287782_SNP T C 0.1026 20 175 0.2313 2.4533526197474442E-01
2L_14287855_INS ACCTT A 0.07653 15 181 0.1348 1.4470545474481145E-01
2L_14287861_SNP A G 0.08122 16 181 0.6445 6.4065346356472919E-01
2L_14287867_SNP T A 0.08163 16 180 0.1143 1.2501788267494629E-01
2L_14287872_SNP C T 0.07692 15 180 0.8688 8.6719566026438966E-01
2L_14287877_SNP T G 0.07179 14 181 0.8563 8.5445315669455280E-01
2L_14287878_SNP G A 0.08629 17 180 0.5861 5.8182539677890288E-01
2L_14287902_SNP A C 0.08586 17 181 0.5782 5.7458057672791218E-01
2L_14287908_SNP C T 0.08163 16 180 0.6442 6.3948250512532845E-01
2L_14287929_SNP G T 0.08629 17 180 0.5761 5.7151568410730924E-01
2L_14287934_SNP T A 0.08247 16 178 0.5909 5.8461193835377401E-01
2L_14288087_SNP G A 0.09424 18 173 0.4172 4.0834824400981073E-01
2L_14288096_SNP C G 0.07853 15 176 0.3133 3.0441457747959022E-01
2L_14288108_SNP T C 0.09474 18 172 0.4264 4.1676592338987806E-01
2L_14288232_SNP C T 0.1398 26 160 0.3525 3.4135528163041995E-01
2L_14288348_SNP A G 0.05128 10 185 0.501 5.0322900649874103E-01
2L_14288369_SNP C T 0.1604 30 157 0.7758 7.7994780697054711E-01
2L_14288384_SNP T C 0.09231 18 177 0.7124 7.0939781231218968E-01
2L_14288390_SNP A G 0.08763 17 177 0.9036 9.0256188753480249E-01
2L_14288405_SNP C A 0.1117 20 159 0.8383 8.3213398264652882E-01
2L_14288413_SNP T C 0.163 30 154 0.658 6.4956708348795633E-01
2L_14288531_SNP T C 0.06842 13 177 0.4453 4.4618908775224053E-01
2L_14288606_SNP T C 0.06806 13 178 0.6458 6.5635413808289389E-01
2L_14288774_SNP C T 0.07653 15 181 0.9711 9.7060619385649327E-01
2L_14288943_SNP G A 0.09524 18 171 0.6469 6.3975334835136755E-01
2L_14289042_SNP C T 0.221 40 141 0.6318 6.1823168066966638E-01
2L_14289221_SNP A T 0.06989 13 173 0.5276 5.2299377952595405E-01
2L_14289248_SNP A T 0.05612 11 185 0.3949 3.8822592943848078E-01
2L_14289278_SNP A T 0.06186 12 182 0.4774 4.7076574872624710E-01
2L_14289280_SNP G C 0.05114 9 167 0.6933 6.9383303437080768E-01
2L_14289287_SNP A T 0.1452 27 159 0.8215 8.1696090218611350E-01
2L_14289358_SNP T C 0.153 28 155 0.6354 6.2418431501892746E-01
2L_14289360_SNP A G 0.1593 29 153 0.7679 7.5943205713400830E-01
2L_14289371_SNP A C 0.1833 33 147 0.7879 7.7925341278565452E-01
2L_14289377_SNP A G 0.1833 33 147 0.7048 6.9513782366334109E-01
2L_14289654_SNP T A 0.06283 12 179 0.9097 9.0803096150234297E-01
2L_14289708_SNP C T 0.09948 19 172 0.408 4.0427914289323774E-01
2L_14289765_INS TT T 0.269 46 125 0.9111 9.0925620490638803E-01
2L_14289804_SNP T C 0.1223 23 165 0.7484 7.4402232398163282E-01
2L_14289855_SNP T C 0.1522 28 156 0.6943 6.8812229926811108E-01
2L_14289859_INS TGT T 0.08602 16 170 0.3149 3.0316913943846580E-01
2L_14289952_SNP A T 0.06701 13 181 0.3057 3.0495411970586606E-01
2L_14289954_SNP G A 0.06771 13 179 0.2975 2.9492762293664221E-01
2L_14290025_SNP G T 0.1611 29 151 0.6462 6.3513904861284398E-01
2L_14290209_SNP T C 0.1129 21 165 0.902 8.9859220616528601E-01
2L_14290221_SNP C T 0.2022 37 146 0.4547 4.4147142553092300E-01
2L_14290286_SNP G A 0.05789 11 179 0.6906 6.8384146845272986E-01
2L_14290464_SNP A C 0.1517 27 151 0.8819 8.7638216848537054E-01
2L_14290541_SNP G A 0.226 40 137 0.9776 9.7673620518784166E-01
2L_14290685_SNP T C 0.07692 15 180 0.8538 8.5765210323894414E-01
2L_14290871_SNP A G 0.06593 12 170 0.5928 5.7652751809836422E-01
2L_14291097_SNP A G 0.1604 30 157 0.9447 9.4311817935824671E-01
2L_14291118_SNP T A 0.1099 21 170 0.8715 8.6838414367934269E-01
2L_14291136_SNP G A 0.172 32 154 0.9102 9.0907388120326571E-01
2L_14291215_SNP G T 0.1436 26 155 0.5849 5.7396217446569153E-01
2L_14291260_SNP G C 0.07895 15 175 0.905 9.0390741557734255E-01
2L_14291262_SNP A T 0.07772 15 178 0.9062 9.0590889495052618E-01
2L_14291315_SNP A T 0.2457 43 132 0.6299 6.1359684019201044E-01
2L_14291397_SNP A G 0.07527 14 172 0.5756 5.6207591468722606E-01
2L_14291696_SNP C G 0.173 32 153 0.2135 1.9971295850427462E-01
2L_14291748_DEL C CACTATGTTTC 0.06452 12 174 0.04778 4.1797778465346200E-02
2L_14291771_SNP G T 0.08152 15 169 0.2153 2.0124408672156013E-01
2L_14291780_SNP T A 0.09574 18 170 0.1547 1.4482111837858214E-01
2L_14291793_SNP G A 0.1087 20 164 0.281 2.8817893115780946E-01
2L_14291806_DEL A ACAGCATGTGAA 0.1146 22 170 0.1598 1.5327328024986553E-01
2L_14291830_SNP C T 0.1852 35 154 0.3495 3.4005495572092670E-01
2L_14291834_SNP T C 0.1755 33 155 0.3565 3.4502384101659889E-01
2L_14291836_SNP A G 0.1676 31 154 0.4024 3.9409081911086474E-01
2L_14291954_SNP C A 0.1105 21 169 0.2551 2.4571582918304957E-01
2L_14291974_SNP C T 0.07895 15 175 0.3295 3.1869548503841238E-01
2L_14291980_SNP C T 0.0625 12 180 0.1106 1.0422111919315302E-01
2L_14292429_SNP G T 0.1923 35 147 0.4999 4.9445042233014769E-01
2L_14292479_DEL G GG 0.1953 33 136 0.2464 2.5736766078188278E-01
2L_14292488_SNP G C 0.2431 44 137 0.7336 7.2523599734301758E-01
2L_14292630_SNP A G 0.08696 16 168 0.8411 8.3984479168024051E-01
2L_14292637_SNP A G 0.07527 14 172 0.7033 6.9602090123135407E-01
2L_14292929_SNP A C 0.2573 44 127 0.396 3.7327958986078713E-01
2L_14293002_SNP G C 0.1801 29 132 0.8652 8.5543048505205499E-01
2L_14293277_SNP A G 0.1606 31 162 0.3135 3.0500770804021304E-01
2L_14293391_SNP T C 0.1923 35 147 0.2524 2.3509569229073668E-01
2L_14293392_SNP G A 0.1944 35 145 0.2585 2.3858905780298811E-01
2L_14293447_SNP A C 0.08808 17 176 0.3358 3.2942375943124702E-01
2L_14293492_SNP T A 0.1398 26 160 0.1972 1.8687251456299370E-01
2L_14293493_INS ATGTT A 0.4915 87 90 0.9876 9.8713848728944498E-01
2L_14293505_DEL A ATT 0.478 87 95 0.9067 9.0386691355172410E-01
2L_14293556_SNP T C 0.4778 86 94 0.895 8.9143087900018125E-01
2L_14293571_SNP T G 0.3333 59 118 0.7576 7.5210160646364099E-01
2L_14293572_SNP T A 0.3371 60 118 0.7947 7.9046897034362085E-01
2L_14293577_SNP A T 0.339 60 117 0.823 8.1906740864547634E-01
2L_14293595_DEL C CG 0.1158 22 168 0.5212 5.1084782679095431E-01
2L_14293598_SNP T A 0.1158 22 168 0.5212 5.1084782679095431E-01
2L_14293616_SNP A G 0.05641 11 184 0.4797 4.7293971327184348E-01
2L_14293658_SNP A C 0.1469 26 151 0.16 1.4260667051208520E-01
2L_14293714_SNP G C 0.236 42 136 0.4131 3.9414618531345658E-01
2L_14293745_SNP G A 0.2343 41 134 0.6194 6.0434734183134764E-01
2L_14293752_SNP C T 0.2543 44 129 0.9375 9.3557098203988620E-01
2L_14293808_SNP T C 0.1833 33 147 0.4922 4.8395467260490677E-01
2L_14293859_SNP C T 0.05128 10 185 0.02857 2.9339770134159782E-02
2L_14294152_SNP G A 0.07772 15 178 0.3227 3.1622840682928932E-01
2L_14294161_SNP T C 0.09091 17 170 0.2443 2.3597565535739029E-01
2L_14294278_SNP A T 0.06417 12 175 0.4312 4.1542934957669764E-01
2L_14294338_SNP T C 0.09938 16 145 0.8079 8.1031581886199322E-01
2L_14294814_INS TTGTCAGGTGTATTGTAAGATGTAATTGTAAGGTG A 0.1031 20 174 0.4332 4.2597722292223772E-01
2L_14294817_SNP A T 0.1667 31 155 0.5182 5.0849759666957917E-01
2L_14294903_SNP T A 0.1543 29 159 0.6831 6.7666559739137100E-01
2L_14294905_SNP A C 0.1803 33 150 0.816 8.1376837758105558E-01
2L_14294906_SNP G A 0.1526 29 161 0.7821 7.7888261859452212E-01
2L_14294941_SNP T A 0.2155 39 142 0.5033 4.8990191629702529E-01
2L_14294958_SNP G T 0.1862 35 153 0.4951 4.8505580174996832E-01
2L_14295108_SNP A G 0.2181 41 147 0.7203 7.2029166825689961E-01
2L_14295151_SNP A T 0.1818 34 153 0.5667 5.6560613171970209E-01
2L_14295266_SNP T C 0.06566 13 185 0.488 4.8584811942198569E-01
2L_14295368_SNP G A 0.2376 43 138 0.4569 4.3966523280643877E-01
2L_14295399_SNP G A 0.2459 45 138 0.7416 7.3076061726215968E-01
2L_14295400_SNP T G 0.2 37 148 0.8844 8.8261004556802769E-01
2L_14295403_SNP G A 0.1858 34 149 0.8832 8.8050162832379253E-01
2L_14295417_SNP A G 0.1889 34 146 0.5227 5.0462651560880023E-01
2L_14295500_SNP T A 0.1828 34 152 0.8158 8.0920708962849208E-01
2L_14295522_SNP C G 0.1838 34 151 0.2628 2.4859087272391256E-01
2L_14295532_SNP C G 0.1902 35 149 0.3461 3.3025584802043340E-01
2L_14295731_SNP G A 0.3111 56 124 0.8434 8.3791115858397358E-01
2L_14295743_SNP C T 0.3034 54 124 0.8642 8.5889244717055868E-01
2L_14295812_SNP A G 0.2389 43 137 0.9174 9.1443803415238245E-01
2L_14295978_SNP A G 0.07614 15 182 0.6554 6.5105837555486978E-01
2L_14296005_SNP T C 0.07368 14 176 0.4983 4.9007024842715230E-01
2L_14296006_SNP C T 0.1685 31 153 0.9183 9.1545486535813914E-01
2L_14296009_SNP T C 0.2011 36 143 0.8904 8.8698106330478033E-01
2L_14296066_SNP A G 0.1198 23 169 0.8957 8.9457963363283510E-01
2L_14296084_SNP C T 0.1192 23 170 0.7937 7.9194632148019883E-01
2L_14296138_SNP G C 0.1183 22 164 0.5064 4.9617040010725366E-01
2L_14296386_SNP G A 0.06218 12 181 0.7836 7.8250582276308356E-01
2L_14296401_SNP A G 0.2099 38 143 0.7379 7.2958829486336074E-01
2L_14296432_SNP A T 0.09375 18 174 0.7424 7.4559496040868978E-01
2L_14296451_SNP A T 0.08466 16 173 0.8955 8.9504344513215428E-01
2L_14296468_SNP A T 0.08854 17 175 0.6981 6.9696874095983508E-01
2L_14296503_SNP A G 0.2346 42 137 0.8086 8.0557756924093371E-01
2L_14296513_SNP T C 0.1547 28 153 0.5483 5.3807582227901718E-01
2L_14296533_SNP G A 0.1629 29 149 0.7009 6.9412353438438867E-01
2L_14296550_SNP T C 0.07368 14 176 0.5538 5.5316027372816290E-01
2L_14296583_SNP C T 0.0973 18 167 0.5604 5.5623082850978101E-01
2L_14296593_SNP C T 0.233 41 135 0.5953 5.8148340612989369E-01
2L_14296645_INS AG A 0.1477 26 150 0.7978 7.9045709033036415E-01
2L_14296663_DEL G GAG 0.1445 25 148 0.6324 6.1738768917745046E-01
2L_14296755_SNP A G 0.1075 20 166 0.1426 1.3200260529784580E-01
2L_14297021_SNP G A 0.08854 17 175 0.8668 8.6807893547500803E-01
2L_14297025_INS GCGAGCAACCTCCGAGTTAG G 0.1512 26 146 0.6498 6.3600609600461877E-01
2L_14297151_SNP C G 0.1311 24 159 0.6447 6.3314470067083739E-01
2L_14297152_SNP C G 0.06667 13 182 0.03205 3.7848291071978783E-02
2L_14297168_SNP G A 0.0973 18 167 0.5823 5.6887589163611585E-01
2L_14297172_SNP T A 0.09341 17 165 0.4218 4.0573497537540226E-01
2L_14297175_SNP C T 0.1399 27 166 0.2651 2.6151971861696310E-01
2L_14297198_SNP T A 0.09783 18 166 0.5499 5.3663729003264704E-01
2L_14297217_SNP A T 0.1525 27 150 0.8376 8.3167736446811746E-01
2L_14297219_DEL T TTC 0.1525 27 150 0.837 8.3102037828432640E-01
2L_14297223_DEL T TGC 0.1573 28 150 0.9003 8.9680196986289618E-01
2L_14297228_DEL T TTCGCAGAGGAG 0.162 29 150 0.8734 8.6934275452902976E-01
2L_14297242_DEL A ACAAGGA 0.1667 30 150 0.8991 8.9616854316667582E-01
2L_14297251_SNP T G 0.162 29 150 0.9391 9.3711170424666024E-01
2L_14297252_SNP T C 0.1582 28 149 0.8592 8.5567782879345022E-01
2L_14297254_SNP A C 0.1667 30 150 0.8996 8.9626797689795223E-01
2L_14297272_SNP G A 0.1657 30 151 0.8564 8.5256783067961583E-01
2L_14297274_SNP G A 0.1611 29 151 0.93 9.2793695383336328E-01
2L_14297277_SNP A C 0.1611 29 151 0.8137 8.0831023202003693E-01
2L_14297293_SNP G C 0.1573 28 150 0.8723 8.6788157710567937E-01
2L_14297294_SNP T A 0.1477 26 150 0.5627 5.6415946843550335E-01
2L_14297295_INS TCTTG T 0.1611 29 151 0.8961 8.9305899977980852E-01
2L_14297318_SNP G T 0.1494 26 148 0.5966 5.8115686981823544E-01
2L_14297319_SNP G A 0.1591 28 148 0.7298 7.1992324354916226E-01
2L_14297320_DEL A AC 0.1591 28 148 0.7298 7.1992324354916226E-01
2L_14297344_SNP T A 0.1648 29 147 0.7751 7.6711421158282500E-01
2L_14297403_SNP A G 0.1629 29 149 0.9521 9.5029858643136389E-01
2L_14297411_SNP A T 0.06915 13 175 0.5766 5.7736335474956402E-01
2L_14297414_SNP A T 0.06915 13 175 0.585 5.8519532099648530E-01
2L_14297555_SNP T A 0.05729 11 181 0.4737 4.6408173136097308E-01
2L_14297686_SNP T G 0.1615 31 161 0.3252 3.1406533701930528E-01
2L_14297795_SNP T A 0.2778 45 117 0.06784 5.0120272830958656E-02
2L_14298010_SNP T C 0.2514 45 134 0.07444 6.2600198541586119E-02
2L_14298281_SNP A G 0.07527 14 172 0.8765 8.7480617286745344E-01
2L_14298346_SNP T C 0.2888 54 133 0.2082 2.1357218721116644E-01
2L_14298564_SNP G C 0.3169 58 125 0.05733 5.2257491805974547E-02
2L_14298572_SNP C T 0.358 63 113 0.01336 9.9867549042173698E-03
2L_14298594_SNP A T 0.3 51 119 0.002871 1.6241352376649696E-03
2L_14298605_SNP C T 0.35 63 117 0.005992 3.8967177771375202E-03
2L_14298608_SNP G A 0.2762 50 131 0.002554 1.7558286976127064E-03
2L_14298620_SNP A G 0.05851 11 177 0.8019 7.9959716372482537E-01
2L_14298622_SNP C A 0.3446 61 116 0.004908 2.9506275340809881E-03
2L_14298632_SNP A C 0.3503 62 115 0.005012 3.0951058436910644E-03
2L_14298636_SNP T C 0.2762 50 131 0.007445 5.9938275077292486E-03
2L_14298642_SNP T A 0.2697 48 130 0.001734 1.0586859236188725E-03
2L_14298649_SNP G A 0.2842 52 131 0.00303 2.1918685957619611E-03
2L_14298654_SNP T C 0.2842 52 131 0.002685 1.8793341365321476E-03
2L_14298665_SNP T G 0.35 63 117 0.004725 3.1887685346205998E-03
2L_14298686_SNP G A 0.3464 62 117 0.009552 6.7754710404293308E-03
2L_14298694_SNP C G 0.06349 12 177 0.3841 3.6996165075665621E-01
2L_14298742_SNP A T 0.3778 68 112 0.2629 2.4315644919072632E-01
2L_14298837_SNP T A 0.4076 75 109 0.07772 6.6738220206577561E-02
2L_14298963_SNP T A 0.442 80 101 0.1998 1.7858383879353046E-01
2L_14299006_SNP T G 0.4945 90 92 0.276 2.5431513690407814E-01
2L_14299039_SNP A C 0.1082 21 173 0.5731 5.6582711753642223E-01
2L_14299064_SNP A T 0.459 84 99 0.1924 1.7527475299561346E-01
2L_14299067_SNP T G 0.4728 87 97 0.3053 2.8746994815051852E-01
2L_14299169_SNP A T 0.4536 83 100 0.04883 4.0696404899461934E-02
2L_14299229_INS T TT 0.2967 54 128 0.1476 1.3280914299005653E-01
2L_14299307_SNP T G 0.2793 50 129 0.3776 3.5761423982464025E-01
2L_14299333_SNP G A 0.4372 80 103 0.1637 1.4905027891540135E-01
2L_14299483_SNP T A 0.392 69 107 0.6594 6.4352273264814330E-01
2L_14299554_SNP C T 0.1285 23 156 0.001453 9.6523659585955111E-04
2L_14299698_SNP T C 0.1105 21 169 0.4037 4.0181513069160679E-01
2L_14299711_SNP C T 0.164 31 158 0.09702 9.0869937478740059E-02
2L_14299950_SNP G A 0.1598 31 163 0.1282 1.2143951259577079E-01
2L_14300119_SNP A T 0.2197 38 135 0.1135 9.4551142055728010E-02
2L_14300258_SNP C T 0.478 87 95 0.6948 6.8456705135394769E-01
2L_14300277_SNP T C 0.4775 85 93 0.7484 7.3836031309931527E-01
2L_14300284_SNP A G 0.4667 84 96 0.6367 6.2481304857687014E-01
2L_14300285_SNP G T 0.4641 84 97 0.5681 5.5179586606089415E-01
2L_14300294_SNP T C 0.4545 80 96 0.6114 5.9468714084049012E-01
2L_14300295_SNP T C 0.452 80 97 0.6679 6.5272179457097446E-01
2L_14300332_INS TATATC T 0.221 40 141 0.5281 5.1576965351844928E-01
2L_14300341_SNP C A 0.2646 50 139 0.3789 3.6791259568868540E-01
2L_14300362_SNP T C 0.1809 34 154 0.4537 4.4840774318096954E-01
2L_14300375_SNP T A 0.1927 37 155 0.8765 8.7454232342677152E-01
2L_14300376_SNP T A 0.1865 36 157 0.9414 9.4064042596901565E-01
2L_14300385_SNP T C 0.1875 36 156 0.8622 8.5996590877198320E-01
2L_14300390_DEL T TC 0.1684 33 163 0.641 6.3669001793966706E-01
2L_14300395_SNP T G 0.1719 33 159 0.6391 6.3192748686476108E-01
2L_14300402_SNP G A 0.1615 31 161 0.6484 6.4203464509518260E-01
2L_14300412_INS AAA A 0.1649 32 162 0.5767 5.7014827664635781E-01
2L_14300414_SNP A T 0.1606 31 162 0.5973 5.9015716382355099E-01
2L_14300418_SNP A T 0.08065 15 171 0.7565 7.5294572957286066E-01
2L_14300451_SNP C A 0.1649 32 162 0.5667 5.5989857728709636E-01
2L_14300558_SNP A G 0.152 26 145 0.4339 4.0910207420779499E-01
2L_14300561_SNP A G 0.4828 84 90 0.3189 2.9322905641706265E-01
2L_14300571_SNP T G 0.2582 47 135 0.942 9.3948863334212407E-01
2L_14300591_SNP C T 0.2513 47 140 0.879 8.7532565350134295E-01
2L_14300613_SNP G A 0.2446 45 139 0.7676 7.5811879241983005E-01
2L_14300617_SNP T A 0.1209 22 160 0.1876 1.7401004542778176E-01
2L_14300680_SNP G C 0.4693 84 95 0.5957 5.7911722495456652E-01
2L_14300810_SNP C T 0.06952 13 174 0.7438 7.3570179160426363E-01
2L_14301045_SNP G T 0.2793 50 129 0.3686 3.5826874857452162E-01
2L_14301129_SNP C T 0.05641 11 184 0.2801 2.7489685835329603E-01
2L_14301132_SNP A C 0.06186 12 182 0.3159 3.0996773545194201E-01
2L_14301146_SNP C T 0.06122 12 184 0.3134 3.0939431093419845E-01
2L_14301149_SNP C T 0.05641 11 184 0.5075 5.0475926580289565E-01
2L_14301440_SNP T C 0.2747 50 132 0.7623 7.5486259550654045E-01
2L_14301703_SNP T A 0.0582 11 178 0.4196 4.0749092648001595E-01
2L_14301704_SNP A G 0.3722 67 113 0.7156 7.0847495322950116E-01
2L_14301705_SNP T G 0.2378 44 141 0.8508 8.4744578178246699E-01
2L_14301735_SNP G A 0.06878 13 176 0.5869 5.7951789760751415E-01
2L_14301769_SNP A T 0.3202 57 121 0.659 6.4991926794049770E-01
2L_14301772_SNP A T 0.3279 60 123 0.5969 5.8434309102017212E-01
2L_14301779_SNP G A 0.3279 60 123 0.5913 5.7856022466166113E-01
2L_14301848_SNP G A 0.07263 13 166 0.7278 7.1633533333135135E-01
2L_14301849_SNP C T 0.08152 15 169 0.7051 6.9476489226177873E-01
2L_14301858_SNP G A 0.06011 11 172 0.5171 5.0558582657789142E-01
2L_14301861_SNP A G 0.08791 16 166 0.5864 5.7478400388719963E-01
2L_14301875_SNP A G 0.0765 14 169 0.3944 3.8342007910553266E-01
2L_14301876_SNP T C 0.08108 15 170 0.608 5.9943065735288314E-01
2L_14301878_SNP A G 0.2418 44 138 0.9648 9.6447255918269814E-01
2L_14301881_SNP G A 0.08108 15 170 0.5993 5.9004858730643117E-01
2L_14301886_SNP A T 0.1862 35 153 0.2648 2.5629171493089398E-01
2L_14301888_SNP G T 0.09043 17 171 0.4518 4.3954601249655301E-01
2L_14301890_SNP G A 0.2312 43 143 0.9178 9.1657697399327587E-01
2L_14301892_DEL A TG 0.08556 16 171 0.3554 3.4168225644053807E-01
2L_14301915_SNP C T 0.07027 13 172 0.3753 3.5936517432804937E-01
2L_14301924_SNP C A 0.08152 15 169 0.3127 2.9332693889465422E-01
2L_14301932_SNP T A 0.07568 14 171 0.5386 5.2599807363922046E-01
2L_14301936_SNP G A 0.07568 14 171 0.5386 5.2599807363922046E-01
2L_14301948_SNP A T 0.07568 14 171 0.5332 5.1992857797889702E-01
2L_14301954_SNP T G 0.05056 9 169 0.3412 3.2144753684997829E-01
2L_14301957_SNP C A 0.2053 39 151 0.6074 5.9885093810217971E-01
2L_14301959_SNP A T 0.05263 10 180 0.2599 2.4833630682701480E-01
2L_14301961_INS TAATC T 0.05263 10 180 0.2599 2.4833630682701480E-01
2L_14302002_SNP C T 0.2849 53 133 0.8322 8.2847796729259160E-01
2L_14302145_SNP T C 0.2697 48 130 0.8895 8.8757286429007964E-01
2L_14302189_SNP C A 0.06771 13 179 0.4657 4.5554945634709199E-01
2L_14302550_SNP A T 0.2688 50 136 0.7058 6.9860631657025452E-01
2L_14302658_SNP G A 0.3081 57 128 0.7485 7.4348415102936971E-01
2L_14303052_SNP T C 0.3174 53 114 0.8246 8.1431268223616549E-01
2L_14303180_INS CCC C 0.4167 70 98 0.6274 6.1113326441038685E-01
2L_14303264_SNP A T 0.4682 81 92 0.7074 6.9780641630312679E-01
2L_14303286_SNP G A 0.3933 70 108 0.6441 6.3114037409274326E-01
2L_14303304_SNP C T 0.4157 74 104 0.6428 6.3075126997339814E-01
2L_14303365_SNP G C 0.4915 87 90 0.7582 7.5328375624161292E-01
2L_14303407_SNP C T 0.4798 83 90 0.8972 8.9373306489793847E-01
2L_14303454_SNP T A 0.4944 88 90 0.8951 8.9287145149987623E-01
2L_14303466_SNP A G 0.4514 79 96 0.7463 7.3660223857720242E-01
2L_14303467_SNP A T 0.477 83 91 0.7864 7.7833729300349286E-01
2L_14303481_SNP A C 0.4804 86 93 0.8316 8.2834125604480602E-01
2L_14303482_SNP A T 0.4831 86 92 0.8179 8.1450855250367371E-01
2L_14303518_SNP A C 0.4886 86 90 0.8319 8.2770129548827898E-01
2L_14303679_SNP G T 0.1099 20 162 0.9961 9.9616749038311259E-01
2L_14303680_SNP T A 0.08242 15 167 0.6445 6.4818403367792887E-01
2L_14303721_SNP T G 0.1173 21 158 0.733 7.2260017683563160E-01
2L_14303796_SNP C G 0.3481 63 118 0.1535 1.4123523917809333E-01
2L_14303828_SNP G A 0.1111 20 160 0.6526 6.3970718857118136E-01
2L_14303831_INS CC C 0.05848 10 161 0.3728 3.5976035580518217E-01
2L_14303977_SNP G A 0.4372 80 103 0.3276 3.1361549038882641E-01
2L_14304002_SNP T A 0.2979 56 132 0.3394 3.3281014571828504E-01
2L_14304004_DEL T TT 0.2963 56 133 0.3625 3.5642797949229055E-01
2L_14304199_SNP C T 0.05263 10 180 0.5878 5.7805419497984523E-01
2L_14304251_SNP G A 0.3908 68 106 0.8514 8.4643191634575576E-01
2L_14304259_SNP G T 0.3556 64 116 0.9461 9.4564525073598860E-01
2L_14304273_SNP A G 0.1359 25 159 0.3561 3.4092496149309914E-01
2L_14304297_SNP T A 0.129 24 162 0.5475 5.3637972125370292E-01
2L_14304302_SNP G A 0.4945 90 92 0.6619 6.5234062960591521E-01
2L_14304303_SNP A G 0.3204 58 123 0.9807 9.8049665584047063E-01
2L_14304325_SNP A T 0.5 91 91 0.6723 6.6320440007712478E-01
2L_14304379_SNP T C 0.07732 15 179 0.4487 4.4102492088342893E-01
2L_14304390_SNP A C 0.07812 15 177 0.4619 4.5414623697522560E-01
2L_14304417_DEL CAAAAC C 0.4302 74 98 0.6335 6.1984430158934800E-01
2L_14304576_SNP A G 0.4124 73 104 0.5529 5.3725516577900134E-01
2L_14304589_SNP C G 0.4034 71 105 0.654 6.4094081197549702E-01
2L_14304596_SNP C A 0.4379 74 95 0.9467 9.4478876188871830E-01
2L_14304799_SNP G A 0.4804 86 93 0.2448 2.3029379675047956E-01
2L_14305101_SNP C T 0.2328 44 145 0.3701 3.5826522507863656E-01
2L_14305116_SNP T C 0.3533 65 119 0.4031 3.8867684534755120E-01
2L_14305267_SNP C T 0.4396 80 102 0.7582 7.4972017136977032E-01
2L_14305378_SNP G A 0.1497 28 159 0.9598 9.5910050995422469E-01
2L_14305453_SNP T C 0.127 24 165 0.6339 6.2854581207191629E-01
2L_14305464_SNP C T 0.1152 22 169 0.6044 5.9884051416859863E-01
2L_14305958_SNP G T 0.4341 79 103 0.3414 3.2086314432453067E-01
2L_14305983_SNP T C 0.06283 12 179 0.2447 2.3706141215432308E-01
2L_14306011_SNP T C 0.375 69 115 0.1057 9.1714982150745139E-02
2L_14306020_DEL A AA 0.05076 10 187 0.3515 3.4956137707483104E-01
2L_14306087_SNP T C 0.2811 52 133 0.06257 5.5598326718565329E-02
2L_14306088_SNP G A 0.05348 10 177 0.3536 3.4438551648463478E-01
2L_14306130_SNP A G 0.05584 11 186 0.4841 4.7895005013267278E-01
2L_14306132_SNP C T 0.05155 10 184 0.6511 6.4524029394142302E-01
2L_14306174_SNP A G 0.3822 73 118 0.4925 4.8372564436654986E-01
2L_14306303_SNP T C 0.05051 10 188 0.1969 1.9224782337639346E-01
2L_14306426_SNP A C 0.3077 56 126 0.1112 1.0825883380551227E-01
2L_14306464_SNP G C 0.07179 14 181 0.4996 4.9293781754478239E-01
2L_14306474_SNP G A 0.4162 77 108 0.339 3.2602661927280396E-01
2L_14306606_SNP A T 0.4866 91 96 0.2067 1.9571060531189455E-01
2L_14306624_SNP T A 0.2819 53 135 0.4713 4.7021174178040903E-01
2L_14306666_SNP T C 0.227 42 143 0.6211 6.1540300304452589E-01
2L_14306783_SNP G A 0.1694 31 152 0.2577 2.5011422322503718E-01
2L_14306791_SNP G C 0.05291 10 179 0.9685 9.6829010678716032E-01
2L_14306862_SNP G C 0.1889 34 146 0.5639 5.5697270610076410E-01
2L_14306891_SNP T G 0.1152 22 169 0.3244 3.1963583634818116E-01
2L_14307035_SNP A G 0.3043 56 128 0.6374 6.2337792154604277E-01
2L_14307045_SNP A G 0.1094 21 171 0.4754 4.6643503347885640E-01
2L_14307071_SNP C T 0.2873 52 129 0.6748 6.6758869507251106E-01
2L_14307162_SNP T G 0.3956 72 110 0.8365 8.3254624626580631E-01
2L_14307185_SNP A T 0.2811 52 133 0.276 2.6901650802883692E-01
2L_14307189_SNP G A 0.2556 46 134 0.2235 2.2152714917769323E-01
2L_14307214_SNP T G 0.4044 74 109 0.9572 9.5647620406023315E-01
2L_14307264_SNP A G 0.2581 48 138 0.4335 4.3248267942979080E-01
2L_14307429_SNP A G 0.2989 55 129 0.8563 8.5213650609264635E-01
2L_14307437_SNP T C 0.2011 38 151 0.982 9.8165776225351975E-01
2L_14307492_SNP A C 0.2158 41 149 0.994 9.9384859819505733E-01
2L_14307501_SNP G T 0.1623 31 160 0.6082 6.0332976184892328E-01
2L_14307535_SNP C T 0.05612 11 185 0.5171 5.1342353415616426E-01
2L_14307547_SNP T A 0.1852 35 154 0.7951 7.9122520891842429E-01
2L_14307550_SNP G T 0.1474 28 162 0.149 1.3952833503372708E-01
2L_14307653_SNP G A 0.1526 29 161 0.6159 6.1125283200289460E-01
2L_14307654_SNP G T 0.151 29 163 0.9433 9.4268070609288634E-01
2L_14307708_SNP T C 0.1746 33 156 0.3299 3.1479540131284256E-01
2L_14307761_SNP T A 0.05348 10 177 0.9175 9.1595242960676626E-01
2L_14307835_SNP A G 0.2849 53 133 0.06329 5.5614107818109430E-02
2L_14307854_SNP A G 0.4848 80 85 0.1709 1.4361812081845649E-01
2L_14307877_INS TAGCTTTT T 0.4703 87 98 0.1338 1.3394358150072794E-01
2L_14307882_SNP C G 0.4722 85 95 0.1366 1.3204965277615366E-01
2L_14307901_SNP T G 0.3464 62 117 0.1122 1.0505862636305807E-01
2L_14307902_SNP C G 0.3596 64 114 0.1409 1.3733572176855080E-01
2L_14307910_SNP T G 0.09783 18 166 0.952 9.5211728857556288E-01
2L_14307927_SNP C T 0.05435 10 174 0.7693 7.6728889457093774E-01
2L_14307933_SNP G C 0.1611 29 151 0.8783 8.7681150345644954E-01
2L_14307942_SNP C A 0.08947 17 173 0.8296 8.2754698711356911E-01
2L_14307961_SNP G A 0.09249 16 157 0.8886 8.8314377492051621E-01
2L_14308037_SNP C G 0.09091 15 150 0.7371 7.2516221015879700E-01
2L_14308081_SNP G A 0.08065 15 171 0.7492 7.4767018029905952E-01
2L_14308312_SNP G A 0.3556 64 116 0.6204 6.1138646875209668E-01
2L_14308319_SNP T C 0.2065 38 146 0.8791 8.7659783647446998E-01
2L_14308471_SNP C A 0.1968 37 151 0.2465 2.3717676046527325E-01
2L_14308512_SNP T C 0.2722 49 131 0.5902 5.8158576413387220E-01
2L_14308870_SNP C T 0.05851 11 177 0.8731 8.6913700542441741E-01
2L_14309083_SNP A G 0.2473 45 137 0.5875 5.8141541743568681E-01
2L_14309128_SNP A G 0.4699 86 97 0.7254 7.1837270765199635E-01
2L_14309140_SNP A G 0.3636 64 112 0.6063 5.9827597555304457E-01
2L_14309250_SNP T A 0.3371 60 118 0.7058 7.0928997485690559E-01
2L_14309252_SNP G A 0.3931 68 105 0.6864 6.7086189588676026E-01
2L_14309565_SNP A G 0.08081 16 182 0.05258 5.0046690032768411E-02
2L_14309594_SNP C G 0.4674 86 98 0.8662 8.6196747429115061E-01
2L_14309596_SNP C A 0.4645 85 98 0.9686 9.6782359075194480E-01
2L_14309599_SNP T A 0.462 85 99 0.9266 9.2426754140361678E-01
2L_14309610_SNP G C 0.2595 48 137 0.06262 5.4157018635407665E-02
2L_14309611_SNP C T 0.3716 68 115 0.5576 5.4637207382087072E-01
2L_14309632_SNP T A 0.2757 51 134 0.2922 2.7598364768697681E-01
2L_14309673_SNP T C 0.08333 16 176 0.01947 1.7461228124174576E-02
2L_14309679_SNP C T 0.2406 45 142 0.1534 1.3989325913624606E-01
2L_14309685_SNP T C 0.4088 74 107 0.8124 8.0548863675866922E-01
2L_14309689_SNP G T 0.08247 16 178 0.03471 3.2348715878308322E-02
2L_14309709_SNP C T 0.4033 73 108 0.3812 3.5860379026836753E-01
2L_14309726_SNP T C 0.3736 68 114 0.5041 4.9472182501415318E-01
2L_14309732_INS AAA A 0.3486 61 114 0.4347 4.2003836753607759E-01
2L_14309734_SNP A G 0.3723 70 118 0.4792 4.6465202095238045E-01
2L_14309789_SNP A T 0.3533 65 119 0.4832 4.6949948269531694E-01
2L_14309811_SNP T G 0.1366 25 158 0.2535 2.3914022330570461E-01
2L_14309890_SNP A C 0.08287 15 166 0.3336 3.1512304172044114E-01
2L_14309970_INS AA A 0.0838 15 164 0.2413 2.2788666223492282E-01
2L_14309993_SNP T G 0.3708 66 112 0.1458 1.3109111111606087E-01
2L_14310005_SNP G A 0.1297 24 161 0.183 1.6923062319735582E-01
2L_14310057_SNP C T 0.1823 33 148 0.2223 2.1062100854554011E-01
2L_14310338_SNP T C 0.05584 11 186 0.6873 6.8341903845323193E-01
2L_14310376_SNP G A 0.3243 60 125 0.1202 1.1545534154996218E-01
2L_14310393_SNP A G 0.1316 25 165 0.8914 8.8851640199043225E-01
2L_14310497_SNP G A 0.3164 56 121 0.5724 5.5903673383019359E-01
2L_14310501_SNP C G 0.3164 56 121 0.5242 5.0723110575024166E-01
2L_14310502_SNP G A 0.2978 53 125 0.6667 6.5557276765424266E-01
2L_14310537_SNP T C 0.1036 20 173 0.6037 5.9572558759982797E-01
2L_14310649_SNP T C 0.2283 42 142 0.9002 8.9742905803544626E-01
2L_14310715_SNP C T 0.1196 22 162 0.726 7.2310099197895250E-01
2L_14310739_SNP A C 0.1215 22 159 0.6378 6.3787546912976478E-01
2L_14310743_SNP G A 0.1148 21 162 0.7937 7.9115130060943972E-01
2L_14310758_SNP T A 0.1044 19 163 0.8814 8.7952540179046512E-01
2L_14310760_SNP G A 0.1141 21 163 0.8066 8.0452453935626245E-01
2L_14310762_SNP A C 0.1105 20 161 0.8528 8.5044686666644143E-01
2L_14310809_SNP A G 0.05181 10 183 0.5944 5.9082490238841667E-01
2L_14310831_SNP G A 0.07368 14 176 0.7621 7.5920102114171650E-01
2L_14310849_SNP A G 0.0733 14 177 0.7614 7.5910188945645007E-01
2L_14310876_SNP C T 0.1958 37 152 0.1558 1.4342079395304597E-01
2L_14310879_SNP C A 0.2337 43 141 0.1208 1.0599236633768649E-01
2L_14311064_SNP G A 0.1868 34 148 0.5271 5.1496089229470798E-01
2L_14311103_DEL A ACATA 0.06145 11 168 0.5238 5.0761056170922270E-01
2L_14311123_SNP C A 0.153 28 155 0.7162 7.0847364281403125E-01
2L_14311144_SNP T C 0.1229 22 157 0.4285 4.1935282028812293E-01
2L_14311183_SNP T C 0.05789 11 179 0.9852 9.8499733056048200E-01
2L_14311332_SNP T C 0.3085 58 130 0.4812 4.7179266941365983E-01
2L_14311400_INS AA A 0.08523 15 161 0.7351 7.3045372840441458E-01
2L_14311656_SNP T A 0.3421 65 125 0.9379 9.3661810978278148E-01
2L_14311665_SNP A T 0.2896 53 130 0.5898 5.7811083295379162E-01
2L_14311687_SNP T G 0.1799 34 155 0.5416 5.3008739801244853E-01
2L_14311695_SNP A G 0.4239 78 106 0.4975 4.8331015445957970E-01
2L_14311708_SNP T C 0.3441 64 122 0.9752 9.7463779382314741E-01
2L_14311709_DEL A ACAATTCCCATCCCAAACAA 0.1856 36 158 0.568 5.6105852418874846E-01
2L_14311729_SNP A T 0.3778 68 112 0.5956 5.8048701158576965E-01
2L_14311731_SNP A G 0.3778 68 112 0.6298 6.1656495908671449E-01
2L_14311749_DEL G GTTTG 0.3846 70 112 0.614 6.0111103493876106E-01
2L_14311764_INS TG T 0.09497 17 162 0.6152 6.0143556638881390E-01
2L_14311778_SNP A T 0.456 83 99 0.6456 6.3306221464599521E-01
2L_14311785_SNP G A 0.452 80 97 0.6099 5.9269982225898388E-01
2L_14311905_SNP A T 0.388 71 112 0.7983 7.9182986756890195E-01
2L_14312018_SNP G C 0.3867 70 111 0.6901 6.7918693469407421E-01
2L_14312298_SNP T G 0.1082 21 173 0.8747 8.7234135911242006E-01
2L_14312303_SNP C A 0.2989 55 129 0.9801 9.7942454876981122E-01
2L_14312366_SNP A T 0.4511 83 101 0.7423 7.3447165886469090E-01
2L_14312374_SNP A T 0.328 62 127 0.7852 7.7928003597983131E-01
2L_14312402_SNP G T 0.2919 54 131 0.9971 9.9703012439031624E-01
2L_14312424_SNP G A 0.2727 51 136 0.9506 9.4946817063627498E-01
2L_14312430_SNP A T 0.4457 82 102 0.4555 4.4187781279885552E-01
2L_14312517_SNP C G 0.06842 13 177 0.4966 4.8842929116254141E-01
2L_14312570_SNP C G 0.2391 44 140 0.1826 1.6991425403291804E-01
2L_14312576_SNP T C 0.07107 14 183 0.977 9.7668120649982915E-01
2L_14312596_SNP C T 0.1459 27 158 0.837 8.3243352769019607E-01
2L_14312631_SNP G C 0.05076 10 187 0.7389 7.3707384455336844E-01
2L_14312926_SNP T C 0.1304 24 160 0.9912 9.9095404255616570E-01
2L_14312986_SNP A T 0.06154 12 183 0.8909 8.8930304301378038E-01
2L_14312993_SNP A C 0.0567 11 183 0.1623 1.6479038009977898E-01
2L_14312996_SNP T C 0.2086 39 148 0.4191 4.1016232890565762E-01
2L_14313003_SNP A G 0.1882 35 151 0.3274 3.1669642525731057E-01
2L_14313005_SNP A T 0.1968 37 151 0.3212 3.1272787086286591E-01
2L_14313010_SNP A T 0.1935 36 150 0.2824 2.7263036798517493E-01
2L_14313056_INS AATCA A 0.2363 43 139 0.2513 2.3984018194249657E-01
2L_14313083_SNP A G 0.05789 11 179 0.8367 8.3374449298597941E-01
2L_14313089_SNP T A 0.1088 21 172 0.6729 6.6982601044880474E-01
2L_14313103_SNP C T 0.1123 21 166 0.2918 2.7731701214779714E-01
2L_14313139_SNP C T 0.1389 25 155 0.3243 3.1217203401419369E-01
2L_14313151_INS TT T 0.07179 14 181 0.5681 5.6136519701280774E-01
2L_14313153_SNP T G 0.06952 13 174 0.6687 6.6726481644913282E-01
2L_14313157_SNP A C 0.07179 14 181 0.5681 5.6136519701280774E-01
2L_14313162_SNP A G 0.07179 14 181 0.5681 5.6136519701280774E-01
2L_14313445_SNP C T 0.1398 26 160 0.7434 7.4208000890274417E-01
2L_14313543_SNP G A 0.05882 11 176 0.8517 8.4846545187241551E-01
2L_14313711_SNP T G 0.1872 35 152 0.3688 3.5550787894355773E-01
2L_14313805_SNP C T 0.3771 66 109 0.1411 1.3060653139926937E-01
2L_14313808_SNP G A 0.3743 67 112 0.2061 1.9431668086697940E-01
2L_14313819_SNP A G 0.1058 20 169 0.1112 1.0699125565831369E-01
2L_14313902_SNP G A 0.1154 21 161 0.08789 7.5664206034149278E-02
2L_14313915_SNP T C 0.1722 31 149 0.5202 5.0424915775976586E-01
2L_14313931_SNP T A 0.2034 36 141 0.662 6.5165399231177790E-01
2L_14314028_SNP A G 0.15 27 153 0.3375 3.3247820643355852E-01
2L_14314104_SNP C G 0.05051 10 188 0.03767 3.5569222506127367E-02
2L_14314156_SNP C T 0.06417 12 175 0.9505 9.4917860676042387E-01
2L_14314194_SNP G T 0.09231 18 177 0.07428 6.9393191779798830E-02
2L_14314289_SNP T G 0.05181 10 183 0.8072 8.0658733269335292E-01
2L_14314566_SNP T C 0.07895 15 175 0.7095 7.0560149102186087E-01
2L_14314644_DEL A ACCCCAGGAAA 0.1458 28 164 0.2784 2.6719861224951280E-01
2L_14314748_SNP T C 0.08421 16 174 0.3752 3.6372392037100731E-01
2L_14314897_SNP T G 0.05641 11 184 0.3431 3.3557194797713186E-01
2L_14314918_SNP G T 0.2303 41 137 0.1504 1.3442944673469071E-01
2L_14314947_SNP T C 0.2222 40 140 0.3824 3.6527670935015388E-01
2L_14314950_SNP C G 0.05641 11 184 0.3418 3.3434669226393510E-01
2L_14315065_SNP G C 0.2896 53 130 0.4381 4.2890321839779577E-01
2L_14315169_SNP T C 0.3297 60 122 0.5399 5.2224717907802765E-01
2L_14315348_DEL A ATATGAAAAA 0.08649 16 169 0.3033 2.8738831050153768E-01
2L_14315378_SNP T C 0.09677 18 168 0.3638 3.4936054518003912E-01
2L_14315414_SNP C T 0.163 30 154 0.4874 4.7296600564994340E-01
2L_14315415_DEL T TT 0.1585 29 154 0.4174 4.0130800376955700E-01
2L_14315431_SNP A G 0.4054 75 110 0.7687 7.5994115041678989E-01
2L_14315440_SNP T A 0.06736 13 180 0.957 9.5634351274141183E-01
2L_14315451_DEL A ACAATA 0.3155 59 128 0.1583 1.5049773592248594E-01
2L_14315490_SNP C T 0.1257 24 167 0.6394 6.3216996224127864E-01
2L_14315498_SNP C T 0.09794 19 175 0.8056 8.0417241408170570E-01
2L_14315514_SNP A G 0.1082 21 173 0.6222 6.1769614619612834E-01
2L_14315518_SNP A T 0.1031 20 174 0.4903 4.8472833647417601E-01
2L_14315528_SNP C T 0.2222 42 147 0.7978 7.9423711810799857E-01
2L_14315532_SNP T A 0.2193 41 146 0.7931 7.8828705572780455E-01
2L_14315534_SNP T A 0.2181 41 147 0.7009 6.9554194690093496E-01
2L_14315539_SNP A T 0.07772 15 178 0.5706 5.6420512235691067E-01
2L_14315551_SNP T G 0.08763 17 177 0.3861 3.7941628988570275E-01
2L_14315555_SNP A G 0.08421 16 174 0.4363 4.3056886600382105E-01
2L_14315563_SNP A T 0.08808 17 176 0.3789 3.7139688237449997E-01
2L_14315604_SNP A G 0.2737 49 130 0.4758 4.6017959497301586E-01
2L_14315610_SNP G T 0.4889 88 92 0.6976 6.8474206454865816E-01
2L_14315652_SNP C A 0.06417 12 175 0.04937 4.3912334922759019E-02
2L_14315663_SNP G A 0.3514 65 120 0.8887 8.8463335074439076E-01
2L_14315706_SNP A G 0.1309 25 166 0.6026 5.9844710371082099E-01
2L_14315714_SNP T A 0.08673 17 179 0.2799 2.7267517649877360E-01
2L_14315718_SNP T C 0.3696 68 116 0.7385 7.2900658059327084E-01
2L_14315763_SNP G A 0.1341 24 155 0.1973 1.7597810956169690E-01
2L_14315764_DEL A AA 0.4432 78 98 0.3091 2.8099799001185011E-01
2L_14315786_SNP C T 0.3587 66 118 0.7639 7.5572772296071977E-01
2L_14315787_SNP G T 0.06633 13 183 0.2683 2.6280249186317306E-01
2L_14315800_SNP T A 0.4121 75 107 0.8654 8.5937981376521200E-01
2L_14315845_SNP A G 0.3807 67 109 0.8226 8.1621911820824689E-01
2L_14315913_SNP T C 0.4588 78 92 0.8347 8.2760830181836664E-01
2L_14315968_SNP A C 0.352 63 116 0.4633 4.5307901927474603E-01
2L_14315985_SNP C T 0.05208 10 182 0.7993 7.9450738863714931E-01
2L_14316000_SNP T C 0.3222 58 122 0.3906 3.7347272072754911E-01
2L_14316008_DEL T TCTTTAATAGT 0.2849 49 123 0.2562 2.4508898146096469E-01
2L_14316106_SNP C A 0.07179 14 181 0.5647 5.6062529560719387E-01
2L_14316107_SNP A C 0.07179 14 181 0.5647 5.6062529560719387E-01
2L_14316301_SNP G T 0.2747 50 132 0.7877 7.8293958535784147E-01
2L_14316461_SNP T G 0.4881 82 86 0.9314 9.2775660702669571E-01
2L_14316503_SNP T G 0.08021 15 172 0.2291 2.3344450903451408E-01
2L_14316623_SNP T C 0.08556 16 171 0.1219 1.1606217945366581E-01
2L_14316662_SNP A T 0.1081 20 165 0.7877 7.8520082406025049E-01
2L_14316758_SNP A C 0.4481 82 101 0.3677 3.4954707165293153E-01
2L_14316791_SNP G A 0.1429 27 162 0.7352 7.3419253348887570E-01
2L_14316867_SNP C T 0.3607 66 117 0.2583 2.4841313314554592E-01
2L_14316950_SNP A G 0.05076 10 187 0.5933 5.9072050963457046E-01
2L_14316976_SNP T G 0.09043 17 171 0.7138 7.0696512685172297E-01
2L_14317103_SNP C T 0.2553 48 140 0.2396 2.2854308031299053E-01
2L_14317169_SNP T C 0.1297 24 161 0.6841 6.7396481474822079E-01
2L_14317171_SNP T A 0.129 24 162 0.7102 7.0041874645405144E-01
2L_14317199_SNP A T 0.4022 74 110 0.4962 4.8418994266275028E-01
2L_14317317_SNP A T 0.4098 75 108 0.3587 3.4409760615173890E-01
2L_14317343_SNP C T 0.1793 33 151 0.9145 9.1230215335146758E-01
2L_14317344_SNP A G 0.123 23 164 0.8957 8.9358495440139174E-01
2L_14317385_SNP T G 0.1186 23 171 0.7565 7.5423934929208092E-01
2L_14317547_SNP C G 0.4611 83 97 0.8181 8.1138782102234164E-01
2L_14317700_SNP A C 0.1176 22 165 0.1109 1.0257244433753754E-01
2L_14317915_SNP T G 0.07853 15 176 0.3684 3.5977810701435520E-01
2L_14318054_SNP G A 0.2363 43 139 0.931 9.3011010264233329E-01
2L_14318623_SNP G A 0.163 30 154 0.4538 4.5001350174302879E-01
2L_14318629_SNP C G 0.05102 10 186 0.0006444 5.2772529619107844E-04
2L_14318684_SNP A G 0.1337 25 162 0.004441 3.3152612354262934E-03
2L_14318696_SNP A G 0.1283 24 163 0.003137 2.2382152036764125E-03
2L_14318711_MNP TTT CCA 0.1437 25 149 0.002189 1.9080818953588173E-03
2L_14318719_SNP G T 0.1923 35 147 0.0007488 8.4664935035231193E-04
2L_14318733_INS AGTGCGAA A 0.1337 25 162 0.004199 3.0511542686162949E-03
2L_14318766_SNP A G 0.1828 34 152 0.01745 1.3762062219366088E-02
2L_14318768_SNP C A 0.1818 34 153 0.01702 1.3654072073281507E-02
2L_14318772_SNP A C 0.1838 34 151 0.01405 1.1759728311021424E-02
2L_14318782_SNP G T 0.1784 33 152 0.01201 9.1669888872049510E-03
2L_14318792_SNP A C 0.1071 18 150 0.00176 9.4760231730148204E-04
2L_14318794_SNP G T 0.1517 27 151 0.00964 7.6166840456066368E-03
2L_14318797_SNP T C 0.1469 26 151 0.01558 1.2678544617085225E-02
2L_14318804_SNP C T 0.06977 12 160 0.001094 7.4217506715566067E-04
2L_14318805_SNP C A 0.09697 16 149 0.003091 1.7222333680022089E-03
2L_14318807_SNP C A 0.1525 27 150 0.01009 7.7864005805854414E-03
2L_14318842_SNP T A 0.1695 30 147 0.008873 6.6722491618613402E-03
2L_14318864_SNP A C 0.1966 35 143 0.002627 1.7461526109019373E-03
2L_14318888_SNP C A 0.153 28 155 0.001233 8.2457043110488492E-04
2L_14318892_SNP T C 0.1559 29 157 0.006266 4.9187179298567267E-03
2L_14318895_SNP T C 0.1459 27 158 0.00856 6.7009556377222012E-03
2L_14319218_SNP T G 0.08556 16 171 0.009263 7.2036195838548825E-03
2L_14319257_SNP G A 0.2216 41 144 0.03072 2.6432485376501627E-02
2L_14319299_SNP T A 0.1309 25 166 0.4786 4.6982819669923670E-01
2L_14319438_SNP A C 0.2067 37 142 0.1311 1.2005602764391776E-01
2L_14319440_SNP T G 0.3043 56 128 0.009902 7.8245818020422613E-03
2L_14319448_INS A AG 0.06667 13 182 0.974 9.7355872159444445E-01
2L_14319549_SNP T C 0.114 22 171 0.2422 2.3326237720525322E-01
2L_14319606_SNP A T 0.1183 22 164 0.01227 1.0388606021183168E-02
2L_14319609_SNP G A 0.2265 41 140 0.01209 1.0164847229472956E-02
2L_14319615_SNP C T 0.3296 59 120 0.06836 6.2486342783445857E-02
2L_14319675_SNP C T 0.1356 24 153 0.1332 1.2219973628001790E-01
2L_14319708_SNP C A 0.1693 32 157 0.08389 8.0141951847322215E-02
2L_14319795_SNP T C 0.07107 14 183 0.9727 9.7243226147199324E-01
2L_14319841_SNP C G 0.2896 53 130 0.008056 6.8761949306179685E-03
2L_14319852_SNP G A 0.2737 49 130 0.1079 9.7911533402257334E-02
2L_14319864_SNP A G 0.05376 10 176 0.9695 9.6862789151934070E-01
2L_14319894_SNP T A 0.06316 12 178 0.9937 9.9357881322900987E-01
2L_14319960_SNP C A 0.07812 15 177 0.04469 4.0089269166254188E-02
2L_14319993_SNP G A 0.1421 26 157 0.004977 3.7405257133025492E-03
2L_14320056_SNP A T 0.1768 32 149 0.07128 6.1066644327241654E-02
2L_14320074_SNP A G 0.1244 24 169 0.005326 6.5567387671669518E-03
2L_14320197_SNP T C 0.0625 12 180 0.2294 2.1883116687693693E-01
2L_14320233_SNP C T 0.08021 15 172 0.0009041 6.5258467092267148E-04
2L_14320236_SNP T C 0.07937 15 174 0.0007923 5.9065618683370980E-04
2L_14320254_SNP C T 0.05882 11 176 0.1682 1.6339675326782321E-01
2L_14320290_SNP G A 0.05882 11 176 0.01635 1.4803994830884430E-02
2L_14320338_SNP C T 0.06383 12 176 0.2301 2.2363080180348538E-01
2L_14320473_SNP G C 0.2842 52 131 0.7706 7.6931502284653841E-01
2L_14320479_SNP C T 0.3315 61 123 0.02407 2.0930542781079697E-02
2L_14320512_SNP A G 0.25 46 138 0.6316 6.2182931881439218E-01
2L_14320530_SNP C T 0.3261 60 124 0.01948 1.6804716965704732E-02
2L_14320605_SNP C T 0.2337 43 141 0.9118 9.0942760079304252E-01
2L_14320632_SNP T C 0.07732 15 179 0.001941 1.5868290997928627E-03
2L_14320638_SNP T C 0.06667 13 182 0.004216 3.7291812837487183E-03
2L_14320776_SNP A G 0.1957 36 148 0.5739 5.6355293270372675E-01
2L_14320866_SNP G A 0.1739 32 152 0.9897 9.8938968388950155E-01
2L_14320929_SNP C A 0.1957 36 148 0.02855 2.8311565246389947E-02
2L_14320932_SNP T C 0.1989 37 149 0.04596 4.5912962806026303E-02
2L_14320941_SNP A T 0.1989 37 149 0.5192 5.1798862086029995E-01
2L_14320953_SNP A T 0.1957 36 148 0.07082 6.8676072982092190E-02
2L_14320966_INS TC T 0.1445 25 148 0.7291 7.7046723333171108E-01
2L_14320973_DEL T TC 0.1337 23 149 0.8269 8.3164914919600896E-01
2L_14321019_SNP T C 0.09424 18 173 0.09008 8.4065447619554812E-02
2L_14321052_SNP A G 0.06806 13 178 0.6023 5.9928003974173527E-01
2L_14321058_SNP T C 0.07812 15 177 0.5165 5.1413874336304599E-01
2L_14321061_SNP G A 0.1111 21 168 0.0204 1.8779986362139369E-02
2L_14321064_SNP A G 0.125 24 168 0.02302 2.2147237259675330E-02
2L_14321143_SNP A G 0.1649 31 157 0.711 7.0488334015484388E-01
2L_14321190_SNP C T 0.2186 40 143 0.3941 3.7939923422062571E-01
2L_14321214_SNP T C 0.05584 11 186 0.0004681 3.9903567257644029E-04
2L_14321223_SNP T C 0.2088 38 144 0.5285 5.2106856567535909E-01
2L_14321231_SNP C G 0.2896 53 130 0.5837 5.8075768060101218E-01
2L_14321282_SNP G A 0.2044 37 144 0.4418 4.3323283911598542E-01
2L_14321289_SNP C T 0.2707 49 132 0.6495 6.4653355438807969E-01
2L_14321303_SNP C T 0.2787 51 132 0.5645 5.6198133261602501E-01
2L_14321383_SNP G A 0.05584 11 186 0.0004681 3.9903567257644029E-04
2L_14321485_SNP T C 0.2541 47 138 0.075 6.7481256947946947E-02
2L_14321560_SNP G A 0.3315 61 123 0.2341 2.2311503693665058E-01
2L_14321563_SNP A T 0.1693 32 157 0.7251 7.1729529385549351E-01
2L_14321569_SNP T C 0.178 34 157 0.8665 8.6324535230181720E-01
2L_14321572_SNP C T 0.337 62 122 0.1905 1.8211562666027503E-01
2L_14321632_SNP T A 0.1081 20 165 0.06091 5.6079963766887959E-02
2L_14321686_SNP A G 0.1148 21 162 0.2689 2.6778112197260362E-01
2L_14321826_SNP G A 0.375 69 115 0.01584 1.3654196884653939E-02
2L_14321904_SNP C T 0.3081 57 128 0.326 3.1534369324687894E-01
2L_14321906_SNP A G 0.3048 57 130 0.3221 3.1384188952189052E-01
2L_14322067_SNP A G 0.2 37 148 0.8868 8.8393588592319605E-01
2L_14322092_SNP C G 0.1823 33 148 0.5629 5.5244640385677291E-01
2L_14322096_SNP A C 0.1838 34 151 0.7445 7.3805456609379916E-01
2L_14322101_SNP G A 0.2086 39 148 0.643 6.3777504033656540E-01
2L_14322149_SNP C T 0.09896 19 173 0.1626 1.5416823488159082E-01
2L_14322171_SNP A C 0.1526 29 161 0.2262 2.1804481881356419E-01
2L_14322181_SNP A G 0.06952 13 174 0.232 2.1873590078435257E-01
2L_14322209_SNP C T 0.05851 11 177 0.007471 7.0670059311390603E-03
2L_14322230_SNP T A 0.3913 72 112 0.3961 3.9287921373114498E-01
2L_14322284_SNP C T 0.2193 41 146 0.1237 1.1796990295335164E-01
2L_14322317_SNP T C 0.2446 45 139 0.3072 2.9579765925720802E-01
2L_14322341_SNP C G 0.2378 44 141 0.03828 3.3855285246318985E-02
2L_14322380_SNP T C 0.1755 33 155 0.4449 4.3290982682078261E-01
2L_14322401_SNP T A 0.09948 19 172 0.1937 1.8371923297340187E-01
2L_14322434_SNP C G 0.07368 14 176 0.2286 2.1753668565543516E-01
2L_14322497_SNP A G 0.07812 15 177 3.832e-05 2.4723643718194841E-05
2L_14322527_SNP C T 0.1204 23 168 0.5094 5.0396326066022956E-01
2L_14322551_SNP G A 0.125 24 168 0.8021 7.9793861190669846E-01
2L_14322566_SNP T A 0.3016 57 132 0.2753 2.6698287366660534E-01
2L_14322587_SNP G A 0.1742 31 147 0.08741 7.7445795649843885E-02
2L_14322590_SNP A G 0.1547 28 153 0.3959 3.8743337649809373E-01
2L_14322612_SNP C A 0.1093 20 163 0.4364 4.2419516012402292E-01
2L_14322651_SNP G A 0.1405 26 159 0.4013 3.8992743864902391E-01
2L_14322677_SNP T A 0.2873 52 129 0.8719 8.6814921778857401E-01
2L_14322843_SNP A G 0.4066 74 108 0.08278 7.7605365742343446E-02
2L_14322887_SNP G A 0.1568 29 156 0.533 5.3430475810778399E-01
2L_14322980_SNP T C 0.4576 81 96 0.04698 3.8374369918049371E-02
2L_14322986_SNP A G 0.452 80 97 0.0495 4.0607984621905603E-02
2L_14322998_SNP G A 0.4859 86 91 0.1889 1.7044175592399236E-01
2L_14323010_SNP G A 0.2191 39 139 0.2534 2.3546769662997047E-01
2L_14323031_SNP G A 0.05882 11 176 0.7642 7.5986867900641597E-01
2L_14323202_SNP A T 0.1244 24 169 0.4652 4.5794702479134108E-01
2L_14323241_SNP G A 0.1913 35 148 0.299 2.8389686217747967E-01
2L_14323289_SNP A G 0.1823 33 148 0.7501 7.4131940660231121E-01
2L_14323316_SNP G C 0.1351 25 160 0.4592 4.5366283048698097E-01
2L_14323352_SNP T A 0.1152 22 169 0.3763 3.6818361521133725E-01
2L_14323361_SNP T C 0.2022 37 146 0.7922 7.8540316756182649E-01
2L_14323364_SNP G A 0.2033 37 145 0.8054 7.9862235723448727E-01
2L_14323373_SNP A G 0.1667 30 150 0.8191 8.1207208637086381E-01
2L_14323403_SNP C G 0.1813 33 149 0.9042 9.0083249462162152E-01
2L_14323448_SNP G A 0.1768 32 149 0.8704 8.6577136053080728E-01
2L_14323482_SNP A C 0.1803 33 150 0.3353 3.2024135341456128E-01
2L_14323486_SNP G T 0.1858 34 149 0.3796 3.6677629213090135E-01
2L_14323490_SNP T A 0.1758 32 150 0.2798 2.6542744437420485E-01
2L_14323502_SNP T C 0.1848 34 150 0.3568 3.4301679416172470E-01
2L_14323505_SNP T C 0.1582 28 149 0.2849 2.6384620961091176E-01
2L_14323514_SNP A T 0.1967 36 147 0.4368 4.2233109612417463E-01
2L_14323595_SNP G C 0.453 82 99 0.9736 9.7274445661091757E-01
2L_14323613_SNP A G 0.07487 14 173 0.1952 1.8844809047632394E-01
2L_14323616_SNP C T 0.456 83 99 0.8855 8.8246778315427876E-01
2L_14323640_SNP G A 0.45 81 99 0.7493 7.4327829970756076E-01
2L_14323664_SNP T A 0.2513 47 140 0.03729 3.5056857903381040E-02
2L_14323679_SNP T C 0.1979 37 150 0.0246 2.1126343042388761E-02
2L_14323700_SNP T C 0.1925 36 151 0.002329 1.7243062464637371E-03
2L_14323802_SNP A G 0.4365 79 102 0.4232 4.1018147325998566E-01
2L_14323871_SNP G A 0.1658 31 156 0.01727 1.5832686324061061E-02
2L_14323912_SNP C T 0.3552 65 118 0.08364 7.5391359108632636E-02
2L_14323940_SNP T C 0.1047 20 171 0.2478 2.3830208627444149E-01
2L_14323994_SNP A G 0.3459 64 121 0.121 1.1281458227843921E-01
2L_14324027_SNP A G 0.08247 16 178 0.3331 3.2466963272578098E-01
2L_14324060_SNP A G 0.2333 42 138 0.005527 4.1462184086824448E-03
2L_14324078_SNP T C 0.1304 24 160 0.7067 7.0017908204448120E-01
2L_14324090_SNP A G 0.1351 25 160 0.7973 7.9270641505961947E-01
2L_14324147_SNP A T 0.2135 38 140 0.01145 9.9684519259119926E-03
2L_14324171_SNP C T 0.1459 27 158 0.01729 1.4902401385095486E-02
2L_14324222_SNP T C 0.05699 11 182 0.01933 1.7461099621138083E-02
2L_14324303_SNP G C 0.1556 28 152 0.03418 2.8659751985411538E-02
2L_14324304_SNP T A 0.1648 30 152 0.05134 4.5117962475889707E-02
2L_14324328_SNP C A 0.09945 18 163 0.0264 2.8193613327387693E-02
2L_14324333_SNP C T 0.05128 10 185 0.04347 4.0221406294495596E-02
2L_14324426_SNP G A 0.0733 14 177 0.107 9.8916420733462074E-02
2L_14324438_SNP C T 0.1818 34 153 0.4289 4.1880356329222912E-01
2L_14324447_SNP C T 0.326 59 122 0.1191 1.0960924802985428E-01
2L_14324459_SNP A G 0.337 61 120 0.1486 1.3841170828482818E-01
2L_14324495_SNP C G 0.07979 15 173 0.1037 9.5763306056962705E-02
2L_14324558_SNP C T 0.1576 29 155 0.12 1.1624503362702043E-01
2L_14324564_SNP G A 0.173 32 153 0.5686 5.6413525905460671E-01
2L_14324624_SNP A G 0.1204 23 168 0.3528 3.4133751552092906E-01
2L_14324655_SNP T G 0.1749 32 151 0.2149 2.0045364691559331E-01
2L_14324705_SNP A T 0.1648 30 152 0.2132 1.9451874473079089E-01
2L_14324707_SNP T A 0.1657 30 151 0.2847 2.6627709234280350E-01
2L_14324719_SNP C T 0.1685 31 153 0.261 2.4314374983227061E-01
2L_14324722_SNP A T 0.1639 30 153 0.2234 2.0528147976484390E-01
2L_14325014_SNP T C 0.06633 13 183 0.6366 6.3170355621062046E-01
2L_14325068_SNP T C 0.1031 20 174 0.1076 1.0368891872580233E-01
2L_14325167_SNP A G 0.1474 28 162 0.4638 4.6141314554008528E-01
2L_14325203_SNP A G 0.1658 31 156 0.3066 2.9410321232934999E-01
2L_14325266_SNP T G 0.1989 37 149 0.9801 9.7983664925292391E-01
2L_14325302_SNP C A 0.1882 35 151 0.8517 8.5189596545352808E-01
2L_14325319_SNP G A 0.4457 82 102 0.06018 5.6341888990038495E-02
2L_14325323_SNP G A 0.1405 26 159 0.6908 6.8425109467784129E-01
2L_14325491_SNP C T 0.4489 79 97 0.2355 2.2525535028100208E-01
2L_14325494_SNP G C 0.08466 16 173 0.5932 5.8475236624182481E-01
2L_14325524_SNP T C 0.4773 84 92 0.1917 1.7962149425511154E-01
2L_14325529_SNP T C 0.419 75 104 0.07025 6.3101615748835882E-02
2L_14325594_SNP C T 0.4641 84 97 0.12 1.1206762039105544E-01
2L_14325964_SNP A T 0.2951 54 129 0.5404 5.3268245725827490E-01
2L_14326000_SNP A C 0.2951 54 129 0.637 6.3215901833626464E-01
2L_14326002_SNP A T 0.4088 74 107 0.04349 3.7410305364274497E-02
2L_14326080_SNP G A 0.1123 21 166 0.2939 2.8189413613362213E-01
2L_14326420_SNP A G 0.2216 39 137 0.02141 1.7486275462749824E-02
2L_14326491_SNP T C 0.1042 20 172 0.03052 2.7699036034235132E-02
2L_14326497_SNP C G 0.1204 23 168 0.01763 1.6339158852191539E-02
2L_14326543_SNP T C 0.1526 29 161 0.0206 2.0049205639419278E-02
2L_14326626_SNP C G 0.114 22 171 0.9838 9.8352985978808827E-01
2L_14326627_SNP T G 0.1152 22 169 0.9826 9.8210180131967029E-01
2L_14326827_SNP A T 0.2637 48 134 0.02867 2.4505776186821936E-02
2L_14326842_SNP G T 0.2458 44 135 0.01373 1.1325875279287278E-02
2L_14326851_SNP G T 0.1047 20 171 0.006825 6.1286399477978931E-03
2L_14326860_SNP G A 0.07407 14 175 0.2426 2.3365093268288506E-01
2L_14326863_SNP C A 0.07368 14 176 0.2447 2.3714244929212835E-01
2L_14326872_SNP G A 0.06349 12 177 0.4606 4.6028862650736346E-01
2L_14326965_SNP T C 0.06633 13 183 0.1898 1.8443030940078542E-01
2L_14326980_SNP C T 0.4426 81 102 0.03175 3.0015452040468474E-02
2L_14326992_SNP C T 0.4581 82 97 0.03767 3.1903016557739965E-02
2L_14326995_SNP A G 0.452 80 97 0.06068 5.6510054252210146E-02
2L_14327028_SNP C T 0.3736 68 114 0.09721 8.8300718353623853E-02
2L_14327061_SNP A C 0.05641 11 184 0.3636 3.5639035845955669E-01
2L_14327068_SNP A G 0.06122 12 184 0.2542 2.4725203414787877E-01
2L_14327135_SNP C T 0.4254 77 104 0.08527 8.0355124918927240E-02
2L_14327240_SNP G C 0.1793 33 151 0.8545 8.5021816095820313E-01
2L_14327247_SNP A T 0.427 79 106 0.1012 9.5326584537853920E-02
2L_14327260_SNP C T 0.1913 35 148 0.5754 5.6564547146810251E-01
2L_14327263_SNP T G 0.4378 81 104 0.07636 7.0937581869582517E-02
2L_14327268_SNP A C 0.1543 29 159 0.5947 5.8470208410626601E-01
2L_14327296_SNP C G 0.1967 36 147 0.1093 9.7834114563356112E-02
2L_14327298_SNP T C 0.1967 36 147 0.1093 9.7834114563356112E-02
2L_14327312_SNP C T 0.1543 29 159 0.09619 8.8879352492273744E-02
2L_14327330_SNP G A 0.1892 35 150 0.7592 7.5542495725688752E-01
2L_14327468_SNP A T 0.07254 14 179 0.6906 6.8472284648863291E-01
2L_14327543_SNP A T 0.1925 36 151 0.4285 4.1714165815856907E-01
2L_14327552_SNP T A 0.1925 36 151 0.3225 3.1030248092277946E-01
2L_14327588_SNP C T 0.2337 43 141 0.8467 8.4277703167230489E-01
2L_14327712_SNP C G 0.3667 66 114 0.7059 6.9693467201387982E-01
2L_14327753_SNP A G 0.2994 53 124 0.5407 5.2618038301398995E-01
2L_14327767_SNP T A 0.3955 70 107 0.6154 6.0643189071266690E-01
2L_14327926_DEL A ATA 0.2067 37 142 0.5427 5.2162281875788774E-01
2L_14327978_INS T TTCT 0.3041 52 119 0.6498 6.4255607076537991E-01
2L_14328006_SNP C A 0.3807 67 109 0.8625 8.5610033189438162E-01
2L_14328014_SNP T C 0.3864 68 108 0.734 7.2579138391288389E-01
2L_14328251_SNP T A 0.0678 12 165 0.8571 8.5129613752094235E-01
2L_14328315_SNP A G 0.2034 36 141 0.3734 3.4763000732151561E-01
2L_14328344_SNP T A 0.392 69 107 0.593 5.7875646258797042E-01
2L_14328355_SNP G T 0.3389 61 119 0.9162 9.1299279154233848E-01
2L_14328356_SNP A T 0.3389 61 119 0.9254 9.2252428994681657E-01
2L_14328377_SNP A T 0.1444 27 160 0.7029 6.9378671182522855E-01
2L_14328422_SNP C T 0.1309 25 166 0.627 6.1861376330002793E-01
2L_14328462_SNP G C 0.4407 78 99 0.2917 2.7730825202841991E-01
2L_14328528_SNP T A 0.3195 54 115 0.1338 1.1789504679285745E-01
2L_14328558_SNP T C 0.2697 48 130 0.1116 1.0580969784765004E-01
2L_14328564_SNP T C 0.1526 29 161 0.9444 9.4354181150058469E-01
2L_14328627_SNP A G 0.09474 18 172 0.2745 2.6329023309975397E-01
2L_14328660_SNP C T 0.09424 18 173 0.05551 4.9754439594964478E-02
2L_14328836_SNP C T 0.0625 12 180 0.6095 6.0318103945358414E-01
2L_14328875_SNP C A 0.4066 74 108 0.4094 3.9227377823940068E-01
2L_14329088_SNP A G 0.2849 53 133 0.863 8.6052324693821625E-01
2L_14329124_SNP G T 0.2447 46 142 0.543 5.3612395871087948E-01
2L_14329125_SNP A T 0.2634 49 137 0.4964 4.8755173833382692E-01
2L_14329134_DEL T TT 0.2197 38 135 0.7265 7.1666027665795240E-01
2L_14329138_DEL G GAAATATACCCTTT 0.2663 49 135 0.2518 2.3958178242135408E-01
2L_14329154_INS AGGTTCATAAGGTA A 0.2637 48 134 0.1769 1.6594611733240339E-01
2L_14329285_SNP C A 0.3804 70 114 0.5684 5.6519440358579787E-01
2L_14329318_SNP C T 0.3081 57 128 0.5076 5.0879466498954828E-01
2L_14329332_SNP T G 0.2865 51 127 0.3771 3.7305539138340160E-01
2L_14329578_SNP A T 0.3661 67 116 0.6892 6.8107610551707942E-01
2L_14329593_SNP A G 0.06667 13 182 0.9361 9.3506955100891864E-01
2L_14329676_SNP T G 0.3736 68 114 0.7786 7.7045197299929791E-01
2L_14329689_SNP C T 0.3804 70 114 0.8503 8.4581477831627982E-01
2L_14329716_SNP G A 0.3425 62 119 0.9737 9.7288861276472582E-01
2L_14329764_SNP G C 0.3859 71 113 0.9208 9.1969825772587965E-01
2L_14329770_SNP C T 0.3925 73 113 0.7823 7.7823364277561313E-01
2L_14329900_SNP C T 0.4511 83 101 0.293 2.8145537376517504E-01
2L_14329908_SNP T C 0.4033 73 108 0.2979 2.8380986839557820E-01
2L_14329989_SNP C T 0.06383 12 176 0.5514 5.4154310575819520E-01
2L_14330097_SNP A T 0.1202 22 161 0.07009 5.9286665947608529E-02
2L_14330130_SNP T C 0.1243 23 162 0.2458 2.2891203762183177E-01
2L_14330185_SNP C A 0.3901 71 111 0.122 1.1109165378523800E-01
2L_14330187_SNP C G 0.0914 17 169 0.5624 5.5493505758208617E-01
2L_14330235_SNP C A 0.05236 10 181 0.6741 6.7116698841387223E-01
2L_14330247_SNP T C 0.1111 21 168 0.2192 2.0592128909967355E-01
2L_14330304_SNP C T 0.483 85 91 0.4682 4.4852727850709728E-01
2L_14330307_SNP G A 0.4033 73 108 0.4475 4.3169612560195714E-01
2L_14330308_SNP T C 0.07254 14 179 0.08672 8.3427305377933636E-02
2L_14330325_SNP T A 0.459 84 99 0.5602 5.4693600182784885E-01
2L_14330384_SNP T C 0.08377 16 175 0.7631 7.5860336707247644E-01
2L_14330441_SNP A C 0.1925 36 151 0.9065 9.0391521933265051E-01
2L_14330513_SNP G A 0.4972 89 90 0.6096 5.9493594350576839E-01
2L_14330528_SNP A G 0.3925 73 113 0.4935 4.8316953311360467E-01
2L_14330546_SNP A G 0.4462 83 103 0.4883 4.9281805765560338E-01
2L_14330549_SNP G A 0.1615 31 161 0.2675 2.5860394446300061E-01
2L_14330558_SNP G T 0.4481 82 101 0.5109 5.0185891842429808E-01
2L_14330574_SNP A G 0.09694 19 177 0.2931 2.8964095712850946E-01
2L_14330591_SNP G A 0.4521 85 103 0.4843 4.9051290776599665E-01
2L_14330618_SNP A C 0.3011 56 130 0.9244 9.2549977983438225E-01
2L_14330819_SNP C T 0.4444 80 100 0.1215 1.0932893120651421E-01
2L_14330823_SNP C T 0.4444 80 100 0.1149 1.0294192367790578E-01
2L_14330825_SNP C G 0.45 81 99 0.1249 1.1281906936249886E-01
2L_14330834_SNP A G 0.442 80 101 0.1097 9.8840482161361432E-02
2L_14331017_SNP C A 0.05729 11 181 0.7975 7.9411932756941606E-01
2L_14331099_SNP A T 0.06218 12 181 0.7644 7.6109181633433398E-01
2L_14331103_SNP T C 0.05729 11 181 0.7975 7.9411932756941606E-01
2L_14331107_SNP A C 0.07292 14 178 0.5466 5.3993183491882457E-01
2L_14331115_SNP T C 0.0625 12 180 0.7585 7.5466557926921340E-01
2L_14331124_SNP G C 0.06218 12 181 0.7644 7.6109181633433398E-01
2L_14331132_SNP G A 0.07292 14 178 0.5466 5.3993183491882457E-01
2L_14331146_SNP T C 0.06218 12 181 0.7644 7.6109181633433398E-01
2L_14331331_SNP T C 0.2811 52 133 0.4678 4.5213780555319782E-01
2L_14331349_SNP T C 0.05319 10 178 0.5172 5.1343476276626077E-01
2L_14331586_SNP A G 0.08065 15 171 0.263 2.4978861890913917E-01
2L_14331703_SNP A G 0.3333 61 122 0.9681 9.6752651017785318E-01
2L_14331739_SNP C T 0.306 56 127 0.9462 9.4433986347678278E-01
2L_14331967_SNP T C 0.3011 56 130 0.09915 9.0627761935499374E-02
2L_14331971_SNP T C 0.06486 12 173 0.4864 4.7505894650237313E-01
2L_14331994_SNP T C 0.3791 69 113 0.06024 5.1964743925200320E-02
2L_14332021_SNP A C 0.2973 55 130 0.2386 2.2521814863289280E-01
2L_14332041_SNP C T 0.4389 79 101 0.09448 8.1807103871668507E-02
2L_14332064_SNP T C 0.478 87 95 0.06105 5.5146245158942050E-02
2L_14332070_SNP A G 0.4511 83 101 0.1415 1.3230415173469601E-01
2L_14332145_SNP C T 0.08197 15 168 0.6668 6.5803520989476960E-01
2L_14332198_SNP A C 0.06077 11 170 0.8718 8.6771653448067276E-01
2L_14332214_SNP G A 0.1703 31 151 0.6788 6.6956204310075407E-01
2L_14332220_SNP C G 0.3187 58 124 0.3125 2.9753732509686348E-01
2L_14332223_SNP C T 0.2131 39 144 0.1235 1.0784859259006141E-01
2L_14332232_SNP G A 0.3169 58 125 0.3069 2.9323434806270832E-01
2L_14332289_SNP C T 0.4076 75 109 0.4454 4.3277947350008661E-01
2L_14332313_SNP C T 0.4699 86 97 0.3493 3.3746843439430840E-01
2L_14332346_SNP T C 0.08763 17 177 0.2761 2.6905104224835774E-01
2L_14332400_SNP G T 0.3222 58 122 0.7818 7.7439849418199469E-01
2L_14332406_SNP A G 0.3279 60 123 0.6311 6.1983912558005916E-01
2L_14332426_SNP A T 0.478 87 95 0.5737 5.5937942715587585E-01
2L_14332521_SNP G A 0.0567 11 183 0.6068 6.0063880299281780E-01
2L_14332522_SNP A C 0.1148 21 162 0.9905 9.9027081280380558E-01
2L_14332593_SNP C T 0.05759 11 180 0.46 4.5181196400958734E-01
2L_14332703_SNP A T 0.2742 51 135 0.9614 9.6044043877244645E-01
2L_14332705_SNP T C 0.4011 73 109 0.6506 6.3856517066204543E-01
2L_14332726_SNP T A 0.1183 22 164 0.7285 7.2069764066662811E-01
2L_14332731_SNP T G 0.123 23 164 0.7983 7.9283914017044377E-01
2L_14332736_SNP T C 0.3778 68 112 0.9186 9.1560814964428849E-01
2L_14332744_SNP C T 0.1937 37 154 0.8314 8.2715992239589420E-01
2L_14332745_SNP C G 0.1937 37 154 0.7996 7.9467016232411036E-01
2L_14332748_DEL C AT 0.1136 20 156 0.8623 8.5713273804622403E-01
2L_14332758_SNP A G 0.2011 38 151 0.6767 6.6808937583495409E-01
2L_14332833_SNP T C 0.09694 19 177 0.4037 3.9759955224886345E-01
2L_14332883_SNP C T 0.4551 81 97 0.8657 8.6049800560983791E-01
2L_14332900_SNP A G 0.459 84 99 0.573 5.5977088345233450E-01
2L_14332904_SNP T C 0.4689 83 94 0.9139 9.1108974274711740E-01
2L_14332920_SNP T A 0.4615 84 98 0.7214 7.1243138834435338E-01
2L_14332944_SNP T G 0.06383 12 176 0.6497 6.4227877242053366E-01
2L_14332967_SNP T A 0.4481 82 101 0.7567 7.5321982610864691E-01
2L_14333018_SNP T C 0.414 77 109 0.58 5.6733819892337889E-01
2L_14333051_SNP G A 0.5 90 90 0.6948 6.8469062720240115E-01
2L_14333090_SNP G A 0.1176 22 165 0.3732 3.5999506639222734E-01
2L_14333091_SNP A C 0.1176 22 165 0.2906 2.8067382894097226E-01
2L_14333151_SNP A G 0.2275 43 146 0.4637 4.5117636536383920E-01
2L_14333159_SNP A C 0.2228 41 143 0.451 4.3363898894937292E-01
2L_14333177_SNP A G 0.2287 43 145 0.4814 4.6843917810826841E-01
2L_14333189_SNP T A 0.3681 67 115 0.9274 9.2455832499115809E-01
2L_14333194_SNP C A 0.227 42 143 0.3682 3.5206757045662473E-01
2L_14333207_INS GG G 0.1967 36 147 0.4468 4.3150620051229382E-01
2L_14333225_SNP A T 0.2043 38 148 0.542 5.2826885008779334E-01
2L_14333280_SNP A G 0.1828 34 152 0.3081 2.9379280091891546E-01
2L_14333328_SNP G A 0.4586 83 98 0.9264 9.2465492593902010E-01
2L_14333337_SNP G T 0.4713 82 92 0.8354 8.3068237294147618E-01
2L_14333366_SNP C T 0.4407 78 99 0.844 8.3770105574428766E-01
2L_14333377_SNP T G 0.234 44 144 0.3171 3.0346545080643994E-01
2L_14333405_SNP T C 0.4615 84 98 0.791 7.8325363592074160E-01
2L_14333505_SNP G C 0.2023 35 138 0.3143 2.8732489832091657E-01
2L_14333562_SNP T C 0.2381 45 144 0.2005 1.9115657089602556E-01
2L_14333583_SNP C T 0.3757 68 113 0.2094 1.9369982722766776E-01
2L_14333622_SNP T C 0.09574 18 170 0.5936 5.8282406944680565E-01
2L_14333682_SNP T C 0.05155 10 184 0.4518 4.4620299221513393E-01
2L_14333899_SNP A C 0.1639 30 153 0.7248 7.1901779704512214E-01
2L_14333901_SNP C T 0.1632 31 159 0.819 8.1462483703000765E-01
2L_14334024_SNP G A 0.05181 10 183 0.1904 1.8706117554655743E-01
2L_14334029_SNP T G 0.2011 38 151 0.9538 9.5325644217893590E-01
2L_14334068_SNP T C 0.2418 44 138 0.2925 2.8445070152383622E-01
2L_14334113_SNP C T 0.2742 51 135 0.6009 5.9754793001872408E-01
2L_14334126_SNP A G 0.1257 23 160 0.6707 6.6524956365146370E-01
2L_14334129_SNP A G 0.2554 47 137 0.5015 4.8818409816159636E-01
2L_14334130_SNP A T 0.2473 45 137 0.7617 7.5505656958170198E-01
2L_14334153_SNP A T 0.1124 20 158 0.9936 9.9346040845124750E-01
2L_14334159_SNP C T 0.254 48 141 0.7191 7.1216577018369476E-01
2L_14334399_SNP T C 0.1889 34 146 0.3491 3.3308883351470164E-01
2L_14334400_SNP C T 0.2151 40 146 0.2494 2.3673025222153377E-01
2L_14334410_SNP A G 0.1361 26 165 0.4312 4.2197045780760800E-01
2L_14334624_SNP T A 0.3184 57 122 0.6159 6.1588474554370931E-01
2L_14334631_SNP C A 0.337 61 120 0.951 9.4906965193187665E-01
2L_14334632_SNP C A 0.3407 62 120 0.9224 9.1961857412421777E-01
2L_14334674_SNP A G 0.3261 60 124 0.4888 4.7734942021444682E-01
2L_14334690_SNP G A 0.3297 60 122 0.4954 4.8247792872226858E-01
2L_14334693_SNP C A 0.3128 56 123 0.3876 3.7214700741568751E-01
2L_14334694_SNP C T 0.3187 58 124 0.9809 9.8031275955469988E-01
2L_14334720_SNP A G 0.08287 15 166 0.1973 1.8607202909463771E-01
2L_14334814_SNP G A 0.05236 10 181 0.1385 1.2909315844328151E-01
2L_14334819_SNP T C 0.0567 11 183 0.1544 1.4768923899426312E-01
2L_14334821_SNP A G 0.05208 10 182 0.1374 1.3179267601801925E-01
2L_14334867_SNP A T 0.4469 80 99 0.1426 1.3477202725537163E-01
2L_14335042_SNP T A 0.07609 14 170 0.8133 8.1792777889859192E-01
2L_14335250_SNP A G 0.06061 12 186 0.9823 9.8215405174994652E-01
2L_14335273_SNP G T 0.1011 19 169 0.9529 9.5153693889164459E-01
2L_14335369_SNP T A 0.05155 10 184 0.8365 8.3372227327233894E-01
2L_14335371_SNP A G 0.05181 10 183 0.8436 8.4065850290083122E-01
2L_14335381_SNP G T 0.1005 19 170 0.4915 4.8099904631641799E-01
2L_14335387_DEL T TA 0.05128 10 185 0.829 8.2643842612820562E-01
2L_14335425_SNP T A 0.07979 15 173 0.4474 4.3689220611344981E-01
2L_14335426_DEL G GT 0.07979 15 173 0.4474 4.3689220611344981E-01
2L_14335427_SNP A T 0.05357 9 159 0.489 4.6719091308895988E-01
2L_14335432_SNP C T 0.07979 15 173 0.4474 4.3689220611344981E-01
2L_14335434_INS ATA A 0.07979 15 173 0.4474 4.3689220611344981E-01
2L_14335440_SNP T C 0.1326 24 157 0.3296 3.1151554653486435E-01
2L_14335449_SNP T C 0.06878 13 176 0.4899 4.8102648877541043E-01
2L_14335478_SNP T A 0.1058 20 169 0.7128 7.0532719638792729E-01
2L_14335484_SNP A T 0.1105 21 169 0.7361 7.2979970222713564E-01
2L_14335531_SNP A G 0.06878 13 176 0.7812 7.7724821630340024E-01
2L_14335558_SNP T C 0.4389 79 101 0.586 5.7068626438029102E-01
2L_14335709_SNP C T 0.2056 37 143 0.1003 9.4930671078205853E-02
2L_14335767_SNP A G 0.08854 17 175 0.6437 6.4422496376427285E-01
2L_14335801_SNP A T 0.07853 15 176 0.6488 6.4875406382389689E-01
2L_14335904_SNP T C 0.1813 33 149 0.7708 7.6654284240445048E-01
2L_14335907_SNP C T 0.09896 19 173 0.6384 6.3905466657436116E-01
2L_14335949_SNP A G 0.1204 23 168 0.03381 3.3918714617842835E-02
2L_14336048_SNP A T 0.07568 14 171 0.6942 6.9183572280755579E-01
2L_14336055_SNP C A 0.05914 11 175 0.9507 9.5007777924748238E-01
2L_14336136_SNP C G 0.1657 29 146 0.773 7.6797725344975309E-01
2L_14336254_SNP G T 0.2393 39 124 0.7314 7.2081432046507854E-01
2L_14336255_SNP A G 0.236 38 123 0.7986 7.8955554651266602E-01
2L_14336358_SNP C T 0.1011 18 160 0.4542 4.4902499796002338E-01
2L_14336413_SNP G A 0.0884 16 165 0.2594 2.5340757211665466E-01
2L_14336498_SNP C G 0.05495 10 172 0.9598 9.5902887499969558E-01
2L_14336526_SNP G T 0.0989 18 164 0.7685 7.6698520181099628E-01
2L_14336557_SNP C T 0.1492 27 154 0.4315 4.2682333720124033E-01
2L_14336590_SNP A C 0.2126 37 137 0.4978 4.9333566941229678E-01
2L_14336785_SNP G T 0.05729 11 181 0.8098 8.1003450944901378E-01
2L_14336788_SNP T G 0.05729 11 181 0.8098 8.1003450944901378E-01
2L_14336797_SNP A T 0.1264 23 159 0.2254 2.1638392875392887E-01
2L_14337136_SNP T A 0.0914 17 169 0.05479 4.7962310709203967E-02
2L_14337179_SNP T C 0.139 26 161 0.4683 4.6759580034415438E-01
2L_14337393_SNP A C 0.05102 10 186 0.6166 6.1132191048912732E-01
2L_14337514_SNP T C 0.1198 23 169 0.9201 9.1831583328364674E-01
2L_14338127_SNP A C 0.4171 73 102 0.5782 5.5660054712341489E-01
2L_14338148_SNP G A 0.1111 21 168 0.2101 2.0291953438594790E-01
2L_14338155_SNP A C 0.1117 21 167 0.214 2.0565141080028815E-01
2L_14338156_SNP A G 0.09626 18 169 0.144 1.3670493246170035E-01
2L_14338313_SNP C T 0.1351 25 160 0.6202 6.1321575412783980E-01
2L_14338463_SNP T C 0.2043 38 148 0.1837 1.8098816927780081E-01
2L_14338568_SNP C T 0.3514 65 120 0.201 1.8639103625090325E-01
2L_14338583_SNP G A 0.05699 11 182 0.6934 6.8830276917873712E-01
2L_14338634_SNP G A 0.4101 73 105 0.9182 9.1741624333605698E-01
2L_14338721_SNP C T 0.07179 14 181 0.9425 9.4230610855539043E-01
2L_14338772_SNP T A 0.05641 11 184 0.6816 6.8302693298360007E-01
2L_14338775_SNP C T 0.0567 11 183 0.6113 6.1246670178617291E-01
2L_14338836_SNP T C 0.2402 43 136 0.3274 3.0794149401438586E-01
2L_14339279_SNP T G 0.05376 10 176 0.7675 7.6357515246493501E-01
2L_14339377_SNP A C 0.2961 53 126 0.5701 5.5351997531010522E-01
2L_14339679_SNP G A 0.4199 76 105 0.5892 5.7632826308753327E-01
2L_14339680_SNP G C 0.4254 77 104 0.6547 6.4314326768023311E-01
2L_14340008_SNP T C 0.1623 31 160 0.4733 4.6334499005634655E-01
2L_14340040_SNP G A 0.1429 27 162 0.96 9.5921897587361105E-01
2L_14340086_SNP G T 0.3708 66 112 0.5732 5.6085498466904415E-01
2L_14340087_SNP C A 0.3672 65 112 0.4767 4.6235371789910895E-01
2L_14340098_SNP G T 0.05155 10 184 0.9557 9.5521140751220723E-01
2L_14340110_INS TT T 0.1492 27 154 0.5068 4.9689313155978665E-01
2L_14340126_SNP A T 0.07216 14 180 0.6123 6.0791001931608157E-01
2L_14340129_SNP G T 0.2291 41 138 0.8302 8.2487857064968928E-01
2L_14340169_SNP A C 0.2961 53 126 0.6615 6.5025543019482690E-01
2L_14340170_SNP C T 0.1622 30 155 0.7007 6.9338393961901734E-01
2L_14340172_SNP T G 0.2349 39 127 0.9272 9.2482249438225439E-01
2L_14340196_SNP T G 0.2796 52 134 0.3677 3.4989538110732432E-01
2L_14340202_SNP C T 0.1283 24 163 0.9698 9.6897072614853685E-01
2L_14340207_SNP A T 0.1297 24 161 0.9131 9.1045924130706168E-01
2L_14340211_SNP A G 0.1351 25 160 0.9261 9.2391315735679025E-01
2L_14340239_SNP A C 0.1264 23 159 0.6463 6.3472181692705365E-01
2L_14340254_SNP C A 0.2458 44 135 0.6442 6.3562690383566078E-01
2L_14340284_SNP G A 0.1381 25 156 0.8729 8.7044445934978487E-01
2L_14340370_SNP C G 0.1077 21 174 0.4955 4.8866590125023091E-01
2L_14340472_SNP T G 0.08247 16 178 0.2949 2.9066223844319783E-01
2L_14340483_SNP A G 0.09326 18 175 0.904 9.0358579199104883E-01
2L_14340489_SNP A C 0.09326 18 175 0.7661 7.6299386817101866E-01
2L_14340498_INS TGCAACCAATTTTTT T 0.09694 19 177 0.8037 8.0100657486745797E-01
2L_14340509_SNP C A 0.08763 17 177 0.9473 9.4659020636664604E-01
2L_14340532_SNP A G 0.1702 32 156 0.4511 4.3702327648544614E-01
2L_14340571_SNP T C 0.09375 18 174 0.5038 4.9639967868693535E-01
2L_14340575_SNP C T 0.2083 40 152 0.3871 3.7654399483679957E-01
2L_14340623_SNP T C 0.06154 12 183 0.2789 2.7316003727273319E-01
2L_14340685_SNP C G 0.05729 11 181 0.7547 7.5041649517666376E-01
2L_14340716_SNP G A 0.4254 77 104 0.7782 7.7375070644234223E-01
2L_14340734_SNP A G 0.4348 80 104 0.8518 8.4580101873110947E-01
2L_14340753_SNP T A 0.4674 86 98 0.9251 9.2220429180161068E-01
2L_14340762_SNP C T 0.4728 87 97 0.866 8.6114771608995877E-01
2L_14340774_SNP G A 0.0829 16 177 0.1362 1.3240790696810434E-01
2L_14340775_SNP T A 0.1047 20 171 0.2722 2.6035675095947897E-01
2L_14340779_SNP A T 0.1042 20 172 0.2688 2.5823868190555677E-01
2L_14340844_INS ACAAACAAA A 0.06736 13 180 0.3013 2.9698488771083775E-01
2L_14340847_SNP T G 0.1243 23 162 0.2786 2.6199973498266382E-01
2L_14340866_SNP T C 0.3855 69 110 0.223 2.0118644588952994E-01
2L_14340870_SNP C T 0.4859 86 91 0.5249 5.0940815635776837E-01
2L_14340888_SNP G T 0.4751 86 95 0.2517 2.3682194934673295E-01
2L_14340890_SNP A T 0.4945 90 92 0.2377 2.2418531064437908E-01
2L_14340892_SNP C T 0.456 83 99 0.1286 1.1542379982349005E-01
2L_14340896_SNP G A 0.5 90 90 0.2326 2.1704339651636284E-01
2L_14340898_SNP T A 0.4972 90 91 0.2138 1.9957314442326723E-01
2L_14340905_DEL G GCTCATTTAAATA 0.4972 89 90 0.237 2.2006049614819556E-01
2L_14340920_SNP A G 0.4033 73 108 0.5427 5.2624206616597435E-01
2L_14340936_SNP A C 0.4889 88 92 0.6519 6.3954691325570023E-01
2L_14340967_SNP A C 0.235 43 140 0.8806 8.7780064676939584E-01
2L_14341023_SNP T A 0.4839 90 96 0.6527 6.4296525159722373E-01
2L_14341027_SNP A G 0.06186 12 182 0.2987 2.9054905693294630E-01
2L_14341033_SNP C T 0.35 63 117 0.9662 9.6525075937452964E-01
2L_14341042_SNP C A 0.3277 58 119 0.7661 7.6734582057205758E-01
2L_14341181_SNP G T 0.1774 33 153 0.473 4.6158652726374150E-01
2L_14341186_SNP A C 0.3846 70 112 0.9029 8.9989732775024733E-01
2L_14341565_SNP T C 0.25 45 135 0.4827 4.6490635888448517E-01
2L_14341663_SNP C T 0.06383 12 176 0.248 2.3633680060081785E-01
2L_14341671_SNP A T 0.05128 10 185 0.7324 7.2963873369646381E-01
2L_14341718_SNP T C 0.1885 36 155 0.889 8.8677815169667373E-01
2L_14341762_SNP C T 0.1243 23 162 0.8965 8.9277980089389009E-01
2L_14341772_SNP T G 0.05155 10 184 0.6279 6.2208184233398811E-01
2L_14341776_SNP C G 0.06701 13 181 0.7948 7.9114574139973004E-01
2L_14341945_SNP G A 0.3911 70 109 0.683 6.7181174563934709E-01
2L_14341948_SNP T C 0.3966 71 108 0.7376 7.2787753648530540E-01
2L_14341955_SNP C A 0.4345 73 95 0.7287 7.1612289509347826E-01
2L_14341958_DEL A AA 0.4326 77 101 0.7727 7.6380579740573751E-01
2L_14341962_SNP T A 0.3876 69 109 0.7049 6.9392963583681699E-01
2L_14341967_SNP A T 0.4128 71 101 0.5894 5.7288035455811670E-01
2L_14342000_SNP G A 0.4302 74 98 0.699 6.8511863125904671E-01
2L_14342002_SNP A T 0.4244 73 99 0.6076 5.9320373070161758E-01
2L_14342011_MNP GGG AAA 0.4023 70 104 0.7289 7.1883225891268454E-01
2L_14342033_SNP T A 0.4583 77 91 0.7255 7.1064564298104982E-01
2L_14342040_SNP G A 0.4602 81 95 0.5192 5.0114357375640761E-01
2L_14342044_SNP T A 0.4593 79 93 0.863 8.5697043379185023E-01
2L_14342113_SNP A T 0.4088 74 107 0.9439 9.4194775119118035E-01
2L_14342132_SNP A G 0.4044 74 109 0.9871 9.8673658642439988E-01
2L_14342136_SNP G T 0.413 76 108 0.962 9.6074208274489370E-01
2L_14342162_SNP T C 0.2912 53 129 0.8325 8.2726166087443997E-01
2L_14342164_SNP A T 0.2857 52 130 0.9504 9.4886600432314494E-01
2L_14342196_SNP T C 0.427 76 102 0.6249 6.0694516633469753E-01
2L_14342396_SNP C T 0.08021 15 172 0.687 6.8381658453389638E-01
2L_14342463_DEL A AACA 0.1092 19 155 0.5449 5.3808969228678016E-01
2L_14342684_SNP T C 0.492 92 95 0.2575 2.4431159025415805E-01
2L_14342708_SNP C T 0.3189 59 126 0.9857 9.8519685805638357E-01
2L_14342814_SNP C G 0.324 58 121 0.9446 9.4336717258614322E-01
2L_14342859_SNP A C 0.08854 17 175 0.9338 9.3226384131179574E-01
2L_14342976_SNP C G 0.2053 39 151 0.1604 1.5211700304791009E-01
2L_14343058_SNP A G 0.1917 37 156 0.4775 4.7241123749854219E-01
2L_14343208_SNP G T 0.291 55 134 0.03055 2.8126334428694815E-02
2L_14343225_SNP C T 0.2872 54 134 0.06205 5.8656111903509403E-02
2L_14343288_SNP C G 0.3812 69 112 0.1093 1.0040127229143825E-01
2L_14343305_SNP C A 0.4324 80 105 0.04045 3.5947464984051020E-02
2L_14343307_SNP C T 0.4254 77 104 0.07907 7.1550957056498166E-02
2L_14343348_SNP G T 0.478 87 95 0.1605 1.5208332021777304E-01
2L_14343413_SNP T G 0.1302 25 167 0.7662 7.6102065162943355E-01
2L_14343430_SNP A C 0.4667 84 96 0.09555 8.3821646072962830E-02
2L_14343459_SNP T C 0.4477 77 95 0.02854 2.1083542920327467E-02
2L_14343474_SNP A C 0.3736 68 114 0.2384 2.2496242091571006E-01
2L_14343475_SNP T C 0.3764 67 111 0.2989 2.8336502970765165E-01
2L_14343579_SNP G A 0.4439 83 104 0.1544 1.4317251691122934E-01
2L_14343585_SNP T C 0.1005 19 170 0.8475 8.4325835341115984E-01
2L_14343597_SNP T A 0.1989 36 145 0.1869 1.7405725331434496E-01
2L_14343666_SNP C G 0.3763 70 116 0.6689 6.6167346949669614E-01
2L_14343706_SNP T G 0.2674 50 137 0.2474 2.3761087142390280E-01
2L_14343708_SNP A G 0.3187 58 124 0.3268 3.1441969572647310E-01
2L_14343709_SNP C T 0.3708 66 112 0.02883 2.5293521621895260E-02
2L_14343837_SNP C T 0.2857 52 130 0.04339 3.6325954881617092E-02
2L_14343885_SNP G C 0.2527 47 139 0.01297 1.0402399042340740E-02
2L_14343930_SNP G C 0.3175 60 129 0.8765 8.7384061436312388E-01
2L_14343957_SNP T G 0.3138 59 129 0.8528 8.4922039898348956E-01
2L_14343961_SNP T C 0.3155 59 128 0.7809 7.7767424638413807E-01
2L_14343981_SNP C T 0.3424 63 121 0.4754 4.5822597780337471E-01
2L_14344002_SNP T C 0.3497 64 119 0.4021 3.9005070105812922E-01
2L_14344140_SNP G A 0.4247 79 107 0.7068 7.0260075801979516E-01
2L_14344160_SNP C G 0.1522 28 156 0.2316 2.1574150546332527E-01
2L_14344172_SNP A G 0.05348 10 177 0.9058 9.0337795333574689E-01
2L_14344262_SNP A G 0.1784 33 152 0.7836 7.7705465083450820E-01
2L_14344300_SNP C A 0.08205 16 179 0.4805 4.7396556424912017E-01
2L_14344319_SNP A C 0.3797 71 116 0.6382 6.2895840883402254E-01
2L_14344367_SNP G A 0.4833 87 93 0.2784 2.6115952882276239E-01
2L_14344536_SNP T A 0.05128 10 185 0.4369 4.2957086093751740E-01
2L_14344587_SNP C T 0.4444 80 100 0.4207 4.0713672895889452E-01
2L_14344659_SNP A C 0.2632 50 140 0.8004 7.9504181807257868E-01
2L_14344662_SNP C T 0.2947 56 134 0.8947 8.9216094925024192E-01
2L_14344761_SNP A G 0.2328 44 145 0.6376 6.3115719915215684E-01
2L_14344789_SNP C T 0.3514 65 120 0.7864 7.8014681179587919E-01
2L_14344794_SNP C G 0.224 43 149 0.6077 6.0253259641991441E-01
2L_14344797_SNP C G 0.2251 43 148 0.6031 5.9693699068621464E-01
2L_14344899_SNP A T 0.1466 28 163 0.8578 8.5407519164770784E-01
2L_14344911_SNP G A 0.1466 28 163 0.6742 6.6659619873310894E-01
2L_14344917_SNP T C 0.151 29 163 0.797 7.9219789773706684E-01
2L_14344944_SNP G A 0.4536 83 100 0.1102 1.0218581246833536E-01
2L_14344956_SNP T G 0.2033 37 145 0.6927 6.8681569715609569E-01
2L_14344962_SNP G T 0.4511 83 101 0.5292 5.1208999824729129E-01
2L_14344974_SNP A G 0.1289 25 169 0.5996 5.9232548296253706E-01
2L_14345109_SNP C A 0.1458 28 164 0.9901 9.8992958714527224E-01
2L_14345133_SNP T C 0.3548 66 120 0.8031 8.0387695744868037E-01
2L_14345328_SNP A C 0.2088 38 144 0.437 4.2670612623283999E-01
2L_14345493_SNP C T 0.2151 40 146 0.8404 8.3491214505979616E-01
2L_14345494_SNP A G 0.2921 52 126 0.5666 5.6091272131399128E-01
2L_14345496_SNP T A 0.2193 41 146 0.8557 8.5112577661497280E-01
2L_14345705_SNP T A 0.1925 36 151 0.8849 8.8076328980564689E-01
2L_14345795_SNP T C 0.4253 74 100 0.4803 4.5834482333294690E-01
2L_14345801_SNP A G 0.1848 34 150 0.9748 9.7396010493237817E-01
2L_14345820_SNP A T 0.1648 30 152 0.966 9.6498835441496156E-01
2L_14345822_SNP C A 0.1858 34 149 0.8182 8.1357493243338574E-01
2L_14345851_SNP A T 0.1765 33 154 0.8576 8.5342828696660655E-01
2L_14345878_SNP T C 0.1739 32 152 0.4956 4.8518791198801847E-01
2L_14345910_SNP C A 0.3575 64 115 0.6101 5.9655055275397906E-01
2L_14345932_SNP C T 0.1211 23 167 0.8639 8.6101142890091842E-01
2L_14345941_SNP A G 0.1198 23 169 0.9101 9.0836939021772722E-01
2L_14345943_SNP A T 0.1152 22 169 0.7744 7.7003625368721362E-01
2L_14345945_SNP A C 0.1164 22 167 0.7283 7.2512740691107025E-01
2L_14345946_SNP A G 0.1838 34 151 0.8817 8.7794688567198853E-01
2L_14346078_SNP A C 0.1693 32 157 0.5528 5.4366592485019971E-01
2L_14346218_SNP A T 0.08247 16 178 0.04371 3.9443135025653255E-02
2L_14346300_SNP T G 0.4637 83 96 0.5932 5.7941849670108381E-01
2L_14346479_SNP G T 0.4703 87 98 0.5582 5.4542693611225079E-01
2L_14346541_SNP C T 0.4262 78 105 0.2438 2.2667552094930998E-01
2L_14346595_SNP C T 0.05236 10 181 0.3444 3.4271747813034337E-01
2L_14346619_SNP A G 0.2834 53 134 0.7912 7.8579556176583931E-01
2L_14346663_SNP G A 0.3564 67 121 0.1348 1.2829955541934601E-01
2L_14346665_SNP G T 0.06667 13 182 0.7749 7.7103451382223565E-01
2L_14346694_SNP C T 0.3298 62 126 0.1612 1.5133280203447885E-01
2L_14346696_SNP C G 0.3333 63 126 0.2251 2.1259484262762962E-01
2L_14346725_SNP C A 0.3132 57 125 0.472 4.5711572193739969E-01
2L_14346731_SNP A T 0.3135 58 127 0.6628 6.5422687420797376E-01
2L_14346737_INS AA A 0.2444 44 136 0.6503 6.3811373174511199E-01
2L_14346751_SNP C G 0.1392 27 167 0.2894 2.8041355974314508E-01
2L_14346754_SNP T C 0.06701 13 181 0.7194 7.1429737929317816E-01
2L_14346765_SNP A T 0.06701 13 181 0.7194 7.1429737929317816E-01
2L_14346767_SNP G T 0.06701 13 181 0.7194 7.1429737929317816E-01
2L_14346775_SNP T G 0.06701 13 181 0.7239 7.1915193383760401E-01
2L_14346799_SNP C T 0.05699 11 182 0.8745 8.7385085812113028E-01
2L_14346814_SNP T A 0.05759 11 180 0.8528 8.5169976511823398E-01
2L_14346825_SNP T C 0.05729 11 181 0.8555 8.5475655385753369E-01
2L_14346826_SNP C T 0.05759 11 180 0.8477 8.4671487966325598E-01
2L_14346842_SNP G A 0.05759 11 180 0.9 8.9941551578440881E-01
2L_14346856_SNP G A 0.05759 11 180 0.9052 9.0460340971123165E-01
2L_14346944_SNP G C 0.3278 59 121 0.6193 6.0532552295449094E-01
2L_14346976_SNP G T 0.06701 13 181 0.7252 7.2044661251321163E-01
2L_14346984_SNP T G 0.3462 63 119 0.5206 5.1065165546719760E-01
2L_14346993_SNP C T 0.0733 14 177 0.9139 9.1183402838352001E-01
2L_14347006_SNP T A 0.06736 13 180 0.7324 7.2714393464123805E-01
2L_14347013_SNP T C 0.3297 60 122 0.3138 3.0262751029654644E-01
2L_14347021_SNP A G 0.3149 57 124 0.2754 2.6072672587687129E-01
2L_14347033_DEL C CA 0.3297 60 122 0.3417 3.2203803771873463E-01
2L_14347042_SNP T G 0.0567 11 183 0.5705 5.6340085706398990E-01
2L_14347058_SNP T C 0.4114 72 103 0.4581 4.3702621225878113E-01
2L_14347089_SNP C G 0.0567 11 183 0.5705 5.6340085706398990E-01
2L_14347093_SNP A G 0.1075 20 166 0.8222 8.1624792350075948E-01
2L_14347099_SNP T C 0.4483 78 96 0.1229 1.1538284893975514E-01
2L_14347100_SNP A G 0.4483 78 96 0.2361 2.2737958356055632E-01
2L_14347118_SNP A G 0.3242 59 123 0.5567 5.4946018709638400E-01
2L_14347123_SNP A G 0.1875 36 156 0.2825 2.7122662272185372E-01
2L_14347129_DEL C CT 0.1875 36 156 0.2825 2.7122662272185372E-01
2L_14347151_SNP A T 0.1875 36 156 0.06005 5.4484870445819754E-02
2L_14347158_SNP G A 0.3164 56 121 0.1615 1.5074224124584412E-01
2L_14347212_SNP A C 0.1892 35 150 0.1955 1.8338862901833786E-01
2L_14347236_DEL T TT 0.2241 39 135 0.09289 7.9410812521084645E-02
2L_14347261_SNP T C 0.0625 12 180 0.7713 7.6969715802255867E-01
2L_14347340_SNP A T 0.4066 74 108 0.2427 2.2659525772633071E-01
2L_14347439_SNP G A 0.3277 58 119 0.7497 7.3933243032564033E-01
2L_14347451_SNP A G 0.2263 43 147 0.09339 8.5578254718401192E-02
2L_14347517_SNP A G 0.2961 53 126 0.5592 5.4671549114939433E-01
2L_14347624_SNP G A 0.3879 64 101 0.3306 3.1993269788980294E-01
2L_14347626_SNP G T 0.4253 74 100 0.1952 1.7745866270279309E-01
2L_14347722_SNP G A 0.1711 32 155 0.848 8.4395421259863102E-01
2L_14347734_SNP A C 0.2712 48 129 0.348 3.3131669559359100E-01
2L_14347743_SNP C T 0.2527 46 136 0.6703 6.5845767157637902E-01
2L_14347749_SNP T C 0.172 32 154 0.8026 7.9674473013391378E-01
2L_14347764_SNP T C 0.3799 68 111 0.3537 3.3474654244141777E-01
2L_14347869_SNP T G 0.3143 55 120 0.311 2.8780166604036683E-01
2L_14347920_SNP G T 0.2159 38 138 0.4302 4.1595948987633569E-01
2L_14347929_SNP A G 0.1309 25 166 0.218 2.1141659111012601E-01
2L_14347932_SNP A T 0.1158 22 168 0.05159 4.7611615787991182E-02
2L_14347944_SNP T C 0.48 84 91 0.8568 8.4850860089154456E-01
2L_14347950_SNP G A 0.07292 14 178 0.3549 3.4488303421272160E-01
2L_14347983_SNP A G 0.1158 22 168 0.07881 7.3056828181447805E-02
2L_14348013_SNP C T 0.212 39 145 0.128 1.1437900168447945E-01
2L_14348016_SNP C T 0.212 39 145 0.1284 1.1478171383351521E-01
2L_14348100_SNP T C 0.1173 23 173 0.2971 2.9133251974166108E-01
2L_14348109_SNP C T 0.1122 22 174 0.2925 2.8675882769993943E-01
2L_14348166_SNP A G 0.09744 19 176 0.2209 2.1530298109472745E-01
2L_14348220_SNP A T 0.1443 28 166 0.6984 6.9490166630828254E-01
2L_14348240_SNP A T 0.4586 83 98 0.7652 7.5506449393340480E-01
2L_14348247_SNP C G 0.4556 82 98 0.7254 7.1374025564464794E-01
2L_14348252_SNP A T 0.4746 84 93 0.6677 6.5227622641876193E-01
2L_14348273_SNP T A 0.1392 27 167 0.5938 5.8930693098647935E-01
2L_14348275_SNP T G 0.2554 47 137 0.06459 5.5035517819169051E-02
2L_14348281_SNP A G 0.4915 87 90 0.3635 3.4091147544606448E-01
2L_14348299_SNP G A 0.2919 54 131 0.02694 2.1533164126762594E-02
2L_14348311_SNP G C 0.1701 33 161 0.3753 3.6987019368887830E-01
2L_14348347_SNP G A 0.25 46 138 0.4667 4.6204115743442709E-01
2L_14348376_SNP T C 0.1309 25 166 0.7204 7.1617134914948521E-01
2L_14348416_SNP C T 0.2849 51 128 0.7818 7.7534468603764684E-01
2L_14348445_SNP C A 0.4886 86 90 0.2902 2.8174761772199564E-01
2L_14348461_SNP A G 0.1036 20 173 0.3235 3.1435119842856418E-01
2L_14348479_SNP A G 0.1204 23 168 0.6765 6.7200566574148279E-01
2L_14348493_SNP T C 0.1082 21 173 0.4649 4.5700290361490936E-01
2L_14348500_SNP G T 0.1615 31 161 0.3129 3.0167015987364487E-01
2L_14348503_SNP T A 0.1606 31 162 0.3064 2.9626730114915856E-01
2L_14348614_SNP G T 0.3923 71 110 0.2749 2.5682888907275159E-01
2L_14348641_SNP T G 0.06952 13 174 0.3018 2.8663518623260953E-01
2L_14348708_SNP C A 0.3923 71 110 0.2743 2.5771025695003869E-01
2L_14348815_SNP A G 0.09677 18 168 0.9015 8.9897446967521821E-01
2L_14348848_SNP G A 0.07937 15 174 0.1711 1.6213994048559566E-01
2L_14348948_SNP G C 0.2825 50 127 0.5032 4.8368614667383159E-01
2L_14348962_SNP T C 0.2826 52 132 0.8312 8.2668154640596336E-01
2L_14348984_SNP T C 0.1534 29 160 0.166 1.5497086475586486E-01
2L_14349002_SNP A C 0.05435 10 174 0.1805 1.6571368983069623E-01
2L_14349005_SNP G A 0.2971 52 123 0.8979 8.9333942879699380E-01
2L_14349015_SNP A T 0.0829 16 177 0.3844 3.7853868578532546E-01
2L_14349025_SNP T C 0.1189 22 163 0.195 1.8485300107249469E-01
2L_14349030_SNP C G 0.2159 38 138 0.362 3.3884826782197996E-01
2L_14349032_SNP A G 0.1722 31 149 0.7122 7.0166247259028069E-01
2L_14349038_SNP T C 0.1703 31 151 0.7388 7.3012927711360387E-01
2L_14349040_SNP C T 0.4398 73 93 0.6647 6.4494145922833290E-01
2L_14349044_SNP G A 0.2056 37 143 0.3419 3.2227282838055960E-01
2L_14349049_SNP A T 0.2079 37 141 0.4932 4.7459474795373480E-01
2L_14349054_DEL A TC 0.05294 9 161 0.6154 5.9637056212291195E-01
2L_14349060_SNP T C 0.07732 15 179 0.6584 6.5377507679052527E-01
2L_14349073_SNP A T 0.1657 30 151 0.7414 7.3186002909962489E-01
2L_14349095_SNP A G 0.08763 17 177 0.3669 3.6262382159380635E-01
2L_14349099_SNP C T 0.1625 26 134 0.4231 3.9090254262810897E-01
2L_14349158_SNP T G 0.102 20 176 0.6661 6.6374239009905034E-01
2L_14349250_SNP T C 0.1451 28 165 0.9188 9.1735169895260804E-01
2L_14349452_SNP A T 0.133 25 163 0.3361 3.2485820072409288E-01
2L_14349463_SNP A G 0.2065 38 146 0.693 6.8420930574862993E-01
2L_14349466_SNP G A 0.3167 57 123 0.1959 1.8547346879518956E-01
2L_14349541_SNP C T 0.05641 11 184 0.25 2.4541055367075637E-01
2L_14349610_SNP A G 0.4881 82 86 0.6754 6.5757695319707865E-01
2L_14349672_SNP C T 0.1475 27 156 0.6133 6.0639415724542411E-01
2L_14349678_SNP A C 0.1622 30 155 0.5587 5.4704178974137030E-01
2L_14349686_SNP T A 0.129 24 162 0.6502 6.4190723101753322E-01
2L_14349689_INS TA T 0.1075 20 166 0.6436 6.3640866480549696E-01
2L_14349731_SNP C G 0.3143 55 120 0.3621 3.5177559193827501E-01
2L_14349789_SNP A G 0.3631 65 114 0.3506 3.3325459501078969E-01
2L_14349793_SNP G A 0.3652 65 113 0.3368 3.1915666629365314E-01
2L_14349813_SNP C A 0.3622 67 118 0.479 4.6454970639489324E-01
2L_14349832_SNP C T 0.0625 12 180 0.1617 1.5357355492065961E-01
2L_14349919_SNP T A 0.4785 89 97 0.584 5.7572814914937309E-01
2L_14349928_SNP A G 0.05181 10 183 0.4876 4.8122748516189606E-01
2L_14349949_SNP T A 0.07614 15 182 0.6115 6.0685252711662541E-01
2L_14349950_SNP C T 0.356 68 123 0.7963 7.9132194933772193E-01
2L_14349979_SNP G A 0.2727 51 136 0.6296 6.2236288747098900E-01
2L_14349986_SNP T A 0.2789 53 137 0.5547 5.4541652028584386E-01
2L_14350002_SNP G T 0.0567 11 183 0.4721 4.6360470347690697E-01
2L_14350006_SNP G A 0.3656 68 118 0.8447 8.3922056451067972E-01
2L_14350017_SNP C G 0.371 69 117 0.5593 5.5157776832102656E-01
2L_14350022_SNP A G 0.2421 46 144 0.5125 5.0406155183878842E-01
2L_14350190_SNP G A 0.2556 46 134 0.2055 1.9252435409213864E-01
2L_14350347_SNP C T 0.4098 75 108 0.6061 5.9361212477339209E-01
2L_14350576_SNP A G 0.1554 30 163 0.2332 2.2664493771811189E-01
2L_14350755_SNP T G 0.2541 46 135 0.499 4.9155064305393148E-01
2L_14350831_SNP C A 0.119 20 148 0.9011 9.0325579165660164E-01
2L_14350854_SNP A G 0.07895 15 175 0.9256 9.2527343308778465E-01
2L_14350873_SNP A T 0.0989 18 164 0.5754 5.6738579958472679E-01
2L_14350933_SNP C A 0.1746 33 156 0.9998 9.9981700814496466E-01
2L_14350942_SNP C T 0.4565 84 100 0.1333 1.2235811996252877E-01
2L_14350986_SNP A G 0.4216 78 107 0.4853 4.7610482330569737E-01
2L_14350992_SNP G T 0.2926 55 133 0.537 5.2728135612883120E-01
2L_14351042_SNP A G 0.3503 62 115 0.8025 7.9486486918688026E-01
2L_14351232_SNP A G 0.1082 21 173 0.004989 4.4295984469634869E-03
2L_14351240_SNP G A 0.09626 18 169 0.9796 9.7978950418253064E-01
2L_14351264_SNP A G 0.07692 15 180 0.8403 8.4022701063440541E-01
2L_14351269_DEL CGGA GGTTT 0.06701 13 181 0.3498 3.5621753712791482E-01
2L_14351271_SNP G T 0.1078 18 149 0.324 3.8449498580658981E-01
2L_14351272_SNP A T 0.08772 15 156 0.2208 2.7469968221550389E-01
2L_14351298_SNP G A 0.2473 45 137 0.539 5.2171546007514191E-01
2L_14351351_SNP T C 0.2527 47 139 0.4637 4.4884120781017722E-01
2L_14351423_SNP A C 0.1134 22 172 0.01158 1.0452342781316870E-02
2L_14351477_SNP G A 0.164 31 158 0.3693 3.5749618375126169E-01
2L_14351531_SNP A C 0.1823 35 157 0.4526 4.4493027288829101E-01
2L_14351541_SNP T C 0.232 42 139 0.7257 7.1535634636004009E-01
2L_14351563_SNP A G 0.2253 41 141 0.5184 5.0389216643058199E-01
2L_14351579_SNP T A 0.2356 45 146 0.2313 2.2078681778146814E-01
2L_14351618_SNP T A 0.4389 79 101 0.2661 2.4963097601228101E-01
2L_14351628_DEL AA A 0.4686 82 93 0.4308 4.0947131942137904E-01
2L_14351753_SNP T C 0.05025 10 189 0.6744 6.7175555705735435E-01
2L_14351784_SNP T A 0.2258 42 144 0.7602 7.5517944112814839E-01
2L_14351799_SNP A G 0.4973 91 92 0.6995 6.8880054508102895E-01
2L_14351802_SNP G A 0.4973 93 94 0.6642 6.5545006820084262E-01
2L_14351833_SNP A T 0.3404 64 124 0.9627 9.6155052656897078E-01
2L_14351837_SNP G A 0.3404 64 124 0.9627 9.6155052656897078E-01
2L_14351842_SNP G A 0.4699 86 97 0.7383 7.3058771367204334E-01
2L_14351848_SNP A G 0.1217 23 166 0.8284 8.2635278023766068E-01
2L_14351857_DEL T CG 0.4972 90 91 0.9119 9.0940352067299013E-01
2L_14351876_SNP G A 0.4944 89 91 0.5863 5.7021896112203385E-01
2L_14351877_SNP A G 0.4972 88 89 0.8018 7.9349913477569434E-01
2L_14351893_SNP A C 0.4503 77 94 0.3087 2.8056429650355663E-01
2L_14351895_SNP A T 0.4862 88 93 0.7482 7.3896113115514916E-01
2L_14351918_SNP T C 0.3149 57 124 0.2036 1.8639178726413363E-01
2L_14351947_SNP A C 0.4859 86 91 0.6578 6.4422692754888755E-01
2L_14351963_SNP T A 0.1474 28 162 0.9161 9.1449966222906576E-01
2L_14351964_SNP T C 0.1474 28 162 0.9161 9.1449966222906576E-01
2L_14351980_SNP C A 0.1223 23 165 0.2972 2.8433119150357178E-01
2L_14352096_SNP C G 0.3889 70 110 0.8939 8.8979335045383467E-01
2L_14352131_SNP C A 0.3889 70 110 0.2426 2.2176769978598820E-01
2L_14352150_SNP C A 0.4757 88 97 0.863 8.5900470033472531E-01
2L_14352188_SNP T C 0.3957 74 113 0.4121 3.9947995264003544E-01
2L_14352239_SNP A G 0.3135 58 127 0.4448 4.2933166528937572E-01
2L_14352263_SNP A G 0.1474 28 162 0.2826 2.7746617806037244E-01
2L_14352269_SNP A C 0.3041 52 119 0.4041 3.8127857579398794E-01
2L_14352326_SNP C T 0.0567 11 183 0.1272 1.2242616767132852E-01
2L_14352329_SNP A G 0.0567 11 183 0.1272 1.2242616767132852E-01
2L_14352426_SNP C A 0.1361 26 165 0.8747 8.7324669514023423E-01
2L_14352469_SNP A G 0.1632 31 159 0.5386 5.3928792964469263E-01
2L_14352477_SNP G A 0.1905 36 153 0.9883 9.8801412394163812E-01
2L_14352478_SNP A G 0.199 38 153 0.8926 8.9073219918310287E-01
2L_14352480_SNP A C 0.1198 23 169 0.3126 3.0732478673305430E-01
2L_14352488_SNP A C 0.3915 74 115 0.1163 1.0574702704121453E-01
2L_14352531_SNP C T 0.4457 78 97 0.01483 9.9157979552186755E-03
2L_14352573_SNP A T 0.1277 24 164 0.5696 5.6391514901910111E-01
2L_14352574_SNP A C 0.08854 17 175 0.6098 6.0141422228657082E-01
2L_14352613_SNP C T 0.1211 23 167 0.2721 2.6457658730446698E-01
2L_14352615_SNP T A 0.1613 30 156 0.0001331 9.0761679154348774E-05
2L_14352622_SNP A C 0.08901 17 174 0.8404 8.3888410103851718E-01
2L_14352635_SNP A G 0.1429 24 144 0.2724 2.6109587504256304E-01
2L_14352640_SNP A G 0.1551 29 158 0.007232 5.8200320765410679E-03
2L_14352647_SNP G T 0.1551 29 158 0.01381 1.1879175505552547E-02
2L_14352653_SNP A T 0.1198 23 169 0.004714 4.4777097002885484E-03
2L_14352670_SNP G A 0.2541 46 135 0.006479 4.6871765387932023E-03
2L_14352841_SNP T C 0.09424 18 173 0.7931 7.8813424115419584E-01
2L_14352882_SNP A G 0.5 92 92 0.2125 1.9606042260714185E-01
2L_14352946_SNP T G 0.06283 12 179 0.03044 2.6586184446891304E-02
2L_14352985_SNP A T 0.08602 16 170 0.04841 4.2276768959063737E-02
2L_14353006_SNP G T 0.07568 14 171 0.01272 1.0222462071206365E-02
2L_14353012_SNP G A 0.1484 27 155 0.0533 4.6291270001355932E-02
2L_14353028_SNP T G 0.05263 10 180 0.006126 4.8739154881095653E-03
2L_14353066_SNP G A 0.05851 11 177 0.01224 9.9261935161900402E-03
2L_14353118_SNP T C 0.2781 52 135 0.9533 9.5172911708964936E-01
2L_14353170_SNP T C 0.1719 33 159 0.9064 9.0418452263730797E-01
2L_14353204_SNP A G 0.1237 23 163 0.276 2.7347285221726403E-01
2L_14353342_SNP T C 0.06806 13 178 0.002437 2.1873138793884789E-03
2L_14353375_SNP T C 0.3459 64 121 0.5666 5.5796893820293780E-01
2L_14353396_SNP T C 0.07179 14 181 0.01044 9.2324660398955555E-03
2L_14353411_SNP A G 0.4262 78 105 0.9381 9.3555468256955587E-01
2L_14353423_SNP C T 0.1406 27 165 0.0008285 7.0130837517276242E-04
2L_14353441_SNP A G 0.07614 15 182 0.01606 1.4793338753306897E-02
2L_14353444_SNP G A 0.07692 15 180 0.01722 1.5468932780575539E-02
2L_14353450_SNP A G 0.07692 15 180 0.02019 1.8148470569142559E-02
2L_14353456_SNP T C 0.06667 13 182 0.0189 1.7513033843001624E-02
2L_14353492_SNP T C 0.4759 89 98 0.1976 1.8448325297348489E-01
2L_14353518_SNP A G 0.1518 29 162 0.002992 2.4955109321664944E-03
2L_14353528_SNP T G 0.1765 33 154 0.115 1.0834128494064466E-01
2L_14353534_SNP G A 0.2857 52 130 0.02395 1.9776675676869398E-02
2L_14353537_SNP C T 0.2865 53 132 0.0259 2.3112412802645553E-02
2L_14353549_SNP T G 0.2849 53 133 0.02228 1.9447070816506588E-02
2L_14353558_SNP G A 0.234 44 144 0.9472 9.4650063530085926E-01
2L_14353561_SNP C T 0.2366 44 142 0.8299 8.2645820486496357E-01
2L_14353562_SNP C T 0.1 19 171 0.964 9.6329965390158412E-01
2L_14353582_SNP A G 0.2337 43 141 0.7883 7.8443260818988259E-01
2L_14353641_SNP G A 0.123 23 164 0.8383 8.3484207989725312E-01
2L_14353642_SNP A G 0.1376 26 163 0.8781 8.7668405379771608E-01
2L_14353648_SNP A T 0.1368 26 164 0.9269 9.2534628537822128E-01
2L_14353664_SNP G A 0.07179 14 181 0.004806 4.1218512617825437E-03
2L_14353666_SNP A C 0.06667 13 182 0.002265 1.8963624285578361E-03
2L_14353667_SNP T G 0.2742 51 135 0.08867 7.9303365520313668E-02
2L_14353678_SNP C G 0.2742 51 135 0.08468 7.5660285105001515E-02
2L_14353687_SNP A T 0.1204 23 168 0.06282 5.8017756808803500E-02
2L_14353738_SNP T C 0.3261 60 124 0.0288 3.0014831855466991E-02
2L_14353747_SNP T C 0.114 22 171 0.03616 3.3302500834871171E-02
2L_14353837_SNP T C 0.3622 67 118 0.6077 5.9743417410504884E-01
2L_14353839_SNP G A 0.2717 50 134 0.005773 4.5569327391284014E-03
2L_14353951_SNP A G 0.08205 16 179 0.02204 1.9917486963969472E-02
2L_14354002_SNP A G 0.08673 17 179 0.5414 5.3478106105855927E-01
2L_14354053_SNP T C 0.3169 58 125 0.6957 6.8858375656464310E-01
2L_14354074_SNP A G 0.132 26 171 0.8512 8.4917470720392552E-01
2L_14354146_SNP A T 0.1562 30 162 0.56 5.5433202572877949E-01
2L_14354182_SNP T C 0.2324 43 142 0.9419 9.4017481756453958E-01
2L_14354239_SNP G T 0.4915 87 90 0.9857 9.8531534948923605E-01
2L_14354371_SNP G A 0.3352 61 121 0.1651 1.5188851893624267E-01
2L_14354392_SNP T G 0.1585 29 154 0.7305 7.2184752442620048E-01
2L_14354410_SNP A G 0.3934 72 111 0.2987 2.8693955332663557E-01
2L_14354422_SNP A C 0.1134 22 172 0.1464 1.4004393797545078E-01
2L_14354447_SNP A G 0.1534 29 160 0.4661 4.7315343689420242E-01
2L_14354467_SNP T C 0.1176 22 165 0.1272 1.2836028459826998E-01
2L_14354481_SNP T G 0.4144 75 106 0.203 1.9856485748109498E-01
2L_14354526_SNP A G 0.08808 17 176 0.000213 1.6877301814673324E-04
2L_14354547_SNP C T 0.09184 18 178 0.03709 3.4430822479945104E-02
2L_14354553_SNP A G 0.1042 20 172 0.9549 9.5391397248599263E-01
2L_14354598_SNP C T 0.09326 18 175 0.03979 3.6091547003455862E-02
2L_14354640_SNP G A 0.07812 15 177 0.004518 3.7919644669612822E-03
2L_14354643_SNP A G 0.4231 77 105 0.2494 2.5301611318791362E-01
2L_14354652_SNP T C 0.08763 17 177 0.02179 1.9512067934665950E-02
2L_14354682_SNP A G 0.388 71 112 0.2766 2.6112573558462815E-01
2L_14354724_SNP T A 0.1279 22 150 0.04493 4.4074898564095293E-02
2L_14354790_SNP G A 0.2169 41 148 0.2314 2.1574526452664700E-01
2L_14354802_SNP A G 0.09231 18 177 0.03818 3.5043019540530768E-02
2L_14354841_SNP T G 0.09444 17 163 0.01348 1.3694739839645384E-02
2L_14354859_SNP T C 0.0733 14 177 0.09402 8.8873663036295181E-02
2L_14354865_SNP A C 0.2021 38 150 0.7872 7.8423087292060023E-01
2L_14354882_SNP A G 0.2128 40 148 0.4928 4.7978081476503653E-01
2L_14354890_SNP T C 0.08718 17 178 0.04576 4.2281422314106032E-02
2L_14354891_SNP T A 0.2553 48 140 0.8469 8.4908183683797844E-01
2L_14354902_SNP A G 0.07772 15 178 0.0113 9.6853417175917986E-03
2L_14354911_SNP C T 0.4946 91 93 0.7149 7.0564679574636369E-01
2L_14355105_SNP C G 0.05641 11 184 0.06512 6.2025424177245159E-02
2L_14355131_SNP T G 0.1675 32 159 0.521 5.1329374924756110E-01
2L_14355153_SNP C A 0.1868 34 148 0.6563 6.4653059973333837E-01
2L_14355160_SNP A G 0.2275 43 146 0.3299 3.1629233218820541E-01
2L_14355161_SNP T A 0.05729 11 181 0.8638 8.6058862922260038E-01
2L_14355266_SNP C T 0.427 76 102 0.9426 9.4004266728031516E-01
2L_14355277_SNP T G 0.4686 82 93 0.7176 7.0375576763893233E-01
2L_14355294_SNP A T 0.07732 15 179 0.5883 5.8129255807066205E-01
2L_14355321_SNP C T 0.08163 16 180 0.5887 5.8324211019403449E-01
2L_14355324_SNP C A 0.4914 86 89 0.8234 8.1527742153863469E-01
2L_14355357_SNP A C 0.1579 30 160 0.4162 4.0555702632142598E-01
2L_14355395_SNP G C 0.05102 10 186 0.6053 6.0247515931314111E-01
2L_14355417_SNP A T 0.3279 60 123 0.4227 4.1543288697705938E-01
2L_14355422_SNP A C 0.2139 40 147 0.4423 4.3150876105823033E-01
2L_14355581_SNP A G 0.306 56 127 0.2879 2.7263922405582941E-01
2L_14355600_SNP A T 0.05612 11 185 0.2741 2.6683579119400924E-01
2L_14355643_SNP C T 0.09896 19 173 0.9067 9.0522273405198295E-01
2L_14355700_SNP C T 0.1376 26 163 0.3538 3.4794820531338255E-01
2L_14355740_SNP C T 0.2995 56 131 0.6103 6.0599782220243281E-01
2L_14355759_SNP T A 0.1223 23 165 0.4012 3.9478878105161097E-01
2L_14355804_INS GATGG G 0.2384 41 131 0.6949 6.8200680865947150E-01
2L_14355808_SNP T G 0.1561 27 146 0.646 6.2747665623215954E-01
2L_14355818_SNP G A 0.2364 39 126 0.443 4.2657485367972270E-01
2L_14355830_SNP C A 0.2486 46 139 0.5194 5.0828592049044219E-01
2L_14355836_DEL A AA 0.1452 27 159 0.6755 6.6787974847096532E-01
2L_14355839_SNP T C 0.1437 25 149 0.8951 8.9053979697875285E-01
2L_14355852_SNP A G 0.2611 47 133 0.598 5.8695382230389570E-01
2L_14355863_SNP T A 0.1576 29 155 0.8173 8.1211513169770988E-01
2L_14355888_SNP G T 0.06593 12 170 0.3252 3.1404723537140211E-01
2L_14355985_INS CTCAAAC C 0.1839 32 142 0.3484 3.2839794218704954E-01
2L_14356022_DEL A AA 0.08333 14 154 0.1503 1.4562425787735933E-01
2L_14356028_SNP T A 0.1988 33 133 0.5124 5.0006634677805994E-01
2L_14356042_SNP G T 0.2062 33 127 0.7924 7.8484420273805933E-01
2L_14356062_SNP T G 0.1429 24 144 0.4704 4.6038650644893242E-01
2L_14356075_SNP A T 0.1302 22 147 0.513 5.0835965172995279E-01
2L_14356112_SNP T C 0.2386 42 134 0.3864 3.7286710374772081E-01
2L_14356146_INS AG A 0.2865 51 127 0.2187 1.9942439365667164E-01
2L_14356151_SNP A C 0.2881 51 126 0.2502 2.3224182387591263E-01
2L_14356169_SNP T C 0.2707 49 132 0.3348 3.2019115878510063E-01
2L_14356171_SNP G A 0.2762 50 131 0.2985 2.8321744423750794E-01
2L_14356173_SNP A T 0.2802 51 131 0.2009 1.9101392850834054E-01
2L_14356203_SNP G A 0.07027 13 172 0.08558 7.4997032897110572E-02
2L_14356220_SNP T C 0.2873 52 129 0.9774 9.7658567569129517E-01
2L_14356232_SNP A T 0.4134 74 105 0.4553 4.4164499641878008E-01
2L_14356249_DEL CC TTT 0.2637 48 134 0.2552 2.4405626971839367E-01
2L_14356254_SNP A T 0.2791 48 124 0.4295 4.9787974620576791E-01
2L_14356269_SNP G A 0.337 62 122 0.5548 5.5278488591885200E-01
2L_14356285_SNP C T 0.2688 50 136 0.2817 2.7236349085293854E-01
2L_14356484_SNP G A 0.05155 10 184 0.9463 9.4534748672866697E-01
2L_14356496_SNP A G 0.2957 55 131 0.5731 5.6293780679713179E-01
2L_14356500_SNP T A 0.2995 56 131 0.4986 4.8725015080482825E-01
2L_14356552_DEL A AGCAA 0.2011 37 147 0.6418 6.3074804156272357E-01
2L_14356647_SNP A G 0.3989 73 110 0.04132 3.4703033140195169E-02
2L_14356651_SNP T C 0.224 41 142 0.1978 1.8509276708694966E-01
2L_14356663_SNP A T 0.1152 22 169 0.5649 5.5753691326821730E-01
2L_14356852_SNP T G 0.173 32 153 0.1976 1.9230819589294013E-01
2L_14356886_SNP G C 0.3556 64 116 0.777 7.7158936832769187E-01
2L_14356912_SNP G A 0.1587 30 159 0.9562 9.5644988322846558E-01
2L_14356931_SNP A T 0.09626 18 169 0.5731 5.7127130277656646E-01
2L_14357019_SNP T G 0.1209 22 160 0.412 3.9339716723934182E-01
2L_14357045_SNP T G 0.1421 27 163 0.5151 5.0437294734848104E-01
2L_14357100_SNP A C 0.06599 13 184 0.3561 3.5228953763434656E-01
2L_14357225_SNP C T 0.1693 32 157 0.6497 6.4075115276531269E-01
2L_14357275_SNP C T 0.06633 13 183 0.7842 7.8103565827754529E-01
2L_14357280_SNP C T 0.4378 81 104 0.2796 2.6980493372584646E-01
2L_14357290_SNP A C 0.07143 14 182 0.5142 5.0887976092483700E-01
2L_14357299_SNP A C 0.3105 59 131 0.7359 7.2883410526633829E-01
2L_14357333_SNP T C 0.1099 21 170 0.6988 6.9326677043428075E-01
2L_14357378_SNP T C 0.1543 29 159 0.9835 9.8314879170010916E-01
2L_14357481_SNP A G 0.1538 30 165 0.7333 7.3053455807452716E-01
2L_14357486_SNP C T 0.05851 11 177 0.8437 8.4163211346314526E-01
2L_14357488_SNP G A 0.1064 20 168 0.8236 8.2204903605293522E-01
2L_14357614_SNP G A 0.1571 30 161 0.7097 7.0503015717581707E-01
2L_14357683_SNP T C 0.1872 35 152 0.3382 3.2488075094759139E-01
2L_14357739_SNP C A 0.2789 53 137 0.1959 1.8650514693014297E-01
2L_14357740_DEL A AC 0.2554 47 137 0.2407 2.2881597057168579E-01
2L_14357751_SNP T C 0.3946 73 112 0.01595 1.3745304971452991E-02
2L_14357761_SNP G T 0.2 37 148 0.8584 8.5267211358318273E-01
2L_14357785_SNP A T 0.3481 63 118 0.5686 5.5832721241397243E-01
2L_14357872_SNP T C 0.07143 14 182 0.2828 2.7500648246712289E-01
2L_14357945_SNP A T 0.1818 34 153 0.4353 4.1860517518588869E-01
2L_14357957_SNP T A 0.1333 26 169 0.5754 5.7541915549360501E-01
2L_14357960_INS GC G 0.1385 27 168 0.978 9.7771620248036939E-01
2L_14357984_SNP G T 0.09845 19 174 0.6539 6.4976870320433611E-01
2L_14357986_SNP G T 0.07614 15 182 0.45 4.4582590996704885E-01
2L_14357999_SNP G C 0.1676 31 154 0.01426 1.2114968259525986E-02
2L_14358057_SNP A G 0.2 36 144 0.1632 1.5479852529030891E-01
2L_14358075_SNP A G 0.1686 29 143 0.1891 1.9352489044724897E-01
2L_14358087_SNP T C 0.173 32 153 0.4344 4.2503796942888539E-01
2L_14358096_SNP A G 0.4663 83 95 0.6357 6.2284533576621892E-01
2L_14358251_INS C CC 0.1053 20 170 0.4965 4.8748021035561295E-01
2L_14358387_SNP T C 0.4294 76 101 0.5044 4.8554845463639373E-01
2L_14358404_SNP G A 0.3427 61 117 0.8337 8.2650403371339121E-01
2L_14358427_SNP G A 0.2919 47 114 0.3173 2.9353584754469531E-01
2L_14358473_SNP A T 0.3757 68 113 0.9579 9.5596940865741720E-01
2L_14358508_SNP T G 0.2973 55 130 0.9742 9.7325115614260316E-01
2L_14358515_SNP T C 0.3315 61 123 0.6943 6.8301628278214244E-01
2L_14358522_SNP T C 0.1925 36 151 0.554 5.4093091340497157E-01
2L_14358539_SNP T A 0.2912 53 129 0.2898 2.7391043952125915E-01
2L_14358615_SNP C T 0.1429 25 150 0.7321 7.1875034961383322E-01
2L_14358732_SNP T A 0.1317 22 145 0.1314 1.1236393681384593E-01
2L_14358786_SNP C A 0.3882 66 104 0.1228 1.0612064629171425E-01
2L_14358791_SNP A T 0.3815 66 107 0.09727 8.1801308452044100E-02
2L_14358792_SNP A C 0.1 18 162 0.02991 2.4438096214711550E-02
2L_14358801_DEL TTAATT T 0.07386 13 163 0.2074 2.1413602394051268E-01
2L_14358823_SNP C T 0.0663 12 169 0.409 3.8716735107192013E-01
2L_14358824_SNP G A 0.06557 12 171 0.4013 3.8194464877023193E-01
2L_14358833_SNP T C 0.3678 64 110 0.09351 7.6687834988289488E-02
2L_14358854_SNP C G 0.2111 38 142 0.2735 2.6417255526420436E-01
2L_14358865_DEL AATTTACCG A 0.07735 14 167 0.4693 4.6006693299243573E-01
2L_14358896_SNP A G 0.1124 19 150 0.1195 1.0431517238906796E-01
2L_14358911_SNP G A 0.07514 13 160 0.3663 3.4938099457416394E-01
2L_14358947_SNP C A 0.324 58 121 0.1307 1.1417904335808238E-01
2L_14358956_SNP T G 0.2586 45 129 0.2167 1.9167484814015667E-01
2L_14359002_SNP C T 0.1376 26 163 0.9818 9.8137912326663934E-01
2L_14359019_SNP G A 0.1361 26 165 0.6893 6.8263284543628555E-01
2L_14359023_SNP C T 0.377 69 114 0.2267 2.1757314545280682E-01
2L_14359059_SNP G A 0.1823 35 157 0.5069 4.9735407726411773E-01
2L_14359064_SNP A T 0.178 34 157 0.4916 4.8063733011338761E-01
2L_14359076_SNP G C 0.4615 84 98 0.5557 5.4106943271746122E-01
2L_14359078_SNP T C 0.1383 26 162 0.1185 1.0828985839901406E-01
2L_14359080_DEL A AA 0.3034 54 124 0.2986 2.9253097585712795E-01
2L_14359082_SNP A C 0.1398 26 160 0.1547 1.4234955450874731E-01
2L_14359084_SNP T A 0.1522 28 156 0.943 9.4269263085417387E-01
2L_14359092_SNP G T 0.1316 25 165 0.1854 1.7732617414146479E-01
2L_14359093_SNP T C 0.1361 26 165 0.2308 2.2297499371116414E-01
2L_14359108_DEL T TG 0.1309 25 166 0.1017 9.3722749788020532E-02
2L_14359123_INS GC G 0.3191 60 128 0.1909 1.8136943626307112E-01
2L_14359125_SNP T C 0.3243 60 125 0.2441 2.3393476592955287E-01
2L_14359134_SNP T C 0.3207 59 125 0.2879 2.7721794555392987E-01
2L_14359146_SNP A T 0.3315 61 123 0.5639 5.5276025849528798E-01
2L_14359150_SNP A C 0.1503 29 164 0.8625 8.6052579267244300E-01
2L_14359154_INS CAGTC C 0.3575 64 115 0.7915 7.8502274961033147E-01
2L_14359157_SNP A C 0.2324 43 142 0.2677 2.5087777758873586E-01
2L_14359163_SNP G A 0.2378 44 141 0.2848 2.6721193927725240E-01
2L_14359171_SNP C A 0.1686 29 143 0.04604 4.4204141903978436E-02
2L_14359173_SNP C T 0.1864 33 144 0.1549 1.5145115769945405E-01
2L_14359175_SNP A T 0.2044 37 144 0.06678 5.5491961735486789E-02
2L_14359183_SNP C G 0.4696 85 96 0.516 5.0610420442060278E-01
2L_14359186_DEL CA G 0.4802 85 92 0.4639 4.4971425359475337E-01
2L_14359199_SNP A T 0.1414 27 164 0.7402 7.3560469200171086E-01
2L_14359201_SNP T C 0.1429 27 162 0.9863 9.8607832323592659E-01
2L_14359211_SNP C T 0.06061 12 186 0.544 5.3993209846310164E-01
2L_14359214_SNP T C 0.07772 15 178 0.8135 8.1338200160610319E-01
2L_14359223_SNP C G 0.1915 36 152 0.6611 6.5090003591100021E-01
2L_14359226_SNP T C 0.1882 35 151 0.5427 5.2930320648326157E-01
2L_14359227_SNP G A 0.1915 36 152 0.6611 6.5090003591100021E-01
2L_14359257_SNP C G 0.05699 11 182 0.4238 4.1732404915561006E-01
2L_14359259_SNP A G 0.06186 12 182 0.1827 1.7738401147748484E-01
2L_14359296_SNP C T 0.1406 27 165 0.6233 6.1902264666374540E-01
2L_14359350_SNP G C 0.1376 26 163 0.7662 7.6146414037438492E-01
2L_14359366_SNP G T 0.4022 72 107 0.5679 5.5052796218006439E-01
2L_14359378_SNP T C 0.4066 74 108 0.7545 7.4416020253559378E-01
2L_14359397_SNP G C 0.4144 75 106 0.6734 6.5914893847360079E-01
2L_14359479_SNP T C 0.4598 80 94 0.3331 3.0916298395560371E-01
2L_14359574_SNP T A 0.1475 27 156 0.6053 5.9582523830933676E-01
2L_14359594_SNP C T 0.172 32 154 0.099 8.7996401200634233E-02
2L_14359664_SNP C G 0.1295 25 168 0.7553 7.4993896186287712E-01
2L_14359817_SNP C T 0.3898 69 108 0.9043 9.0014164515684703E-01
2L_14359877_SNP T C 0.3536 64 117 0.4524 4.3528056737386478E-01
2L_14359886_SNP A G 0.1559 29 157 0.1954 1.9902642771072143E-01
2L_14359889_SNP C G 0.453 82 99 0.3978 3.8915765794168700E-01
2L_14359919_SNP A G 0.0829 16 177 0.9261 9.2440281377083655E-01
2L_14359925_SNP A G 0.1117 21 167 0.5975 6.2884516784843025E-01
2L_14359958_SNP C A 0.1842 35 155 0.1862 1.9866137041039633E-01
2L_14359962_SNP C T 0.1765 33 154 0.1153 1.2413437073593592E-01
2L_14359970_SNP T C 0.1383 26 162 0.4357 4.2649634748905674E-01
2L_14359974_SNP C T 0.2151 40 146 0.08962 8.5701841472024309E-02
2L_14360027_SNP G A 0.2228 41 143 0.8053 8.0071663995287068E-01
2L_14360054_SNP A T 0.1093 20 163 0.3708 3.5599189929262698E-01
2L_14360069_SNP A T 0.2 36 144 0.9913 9.9099225982805117E-01
2L_14360079_SNP T G 0.06283 12 179 0.6735 6.7251227878234765E-01
2L_14360153_SNP G C 0.4885 85 89 0.9968 9.9657409540065067E-01
2L_14360156_SNP A C 0.05699 11 182 0.2362 2.2595718260405728E-01
2L_14360225_SNP T C 0.09626 18 169 0.3471 3.3775815097550710E-01
2L_14360369_SNP T G 0.1123 21 166 0.9591 9.5803850993962258E-01
2L_14360372_SNP T C 0.1376 26 163 0.0989 9.3860958677666528E-02
2L_14360373_SNP C A 0.2935 54 130 0.2995 2.8791073131611478E-01
2L_14360390_SNP C T 0.2888 54 133 0.2115 2.1800090663462623E-01
2L_14360462_SNP G A 0.459 84 99 0.3106 2.9524565262449298E-01
2L_14360465_SNP T C 0.2363 43 139 0.5535 5.4230606701743300E-01
2L_14360528_SNP C G 0.1077 21 174 0.4751 4.7133162862689260E-01
2L_14360627_SNP G A 0.2881 51 126 0.6017 5.8623626484380376E-01
2L_14360640_SNP A G 0.3439 65 124 0.4502 4.3670591052360608E-01
2L_14360648_SNP C T 0.4286 78 104 0.9531 9.5130172447965744E-01
2L_14360702_SNP A C 0.0914 17 169 0.7238 7.2220727467036627E-01
2L_14360705_SNP C T 0.08649 16 169 0.6668 6.6407287072235754E-01
2L_14360708_SNP A C 0.08649 16 169 0.6848 6.8212394974900292E-01
2L_14360855_SNP A C 0.0733 14 177 0.3912 3.7974718380445460E-01
2L_14360945_SNP A G 0.2842 52 131 0.9617 9.6021748658495454E-01
2L_14361074_SNP C T 0.355 60 109 0.5436 5.3455432227696598E-01
2L_14361125_SNP T G 0.09043 17 171 0.08807 7.9556008749919693E-02
2L_14361516_SNP A T 0.2765 47 123 0.5146 4.9292793545308200E-01
2L_14361521_SNP C A 0.06522 12 172 0.9326 9.3067767650293132E-01
2L_14361526_DEL G GTG 0.2754 46 121 0.6278 6.0978169465175336E-01
2L_14361544_SNP G T 0.05556 10 170 0.7443 7.3675616562529034E-01
2L_14361546_SNP C A 0.05946 11 174 0.854 8.5188614496397164E-01
2L_14361548_SNP T C 0.2711 45 121 0.3456 3.2643773049565161E-01
2L_14361566_SNP A T 0.05348 10 177 0.6276 6.1904479431699233E-01
2L_14361583_SNP G A 0.4472 72 89 0.8399 8.3178092199465770E-01
2L_14361602_SNP T C 0.269 46 125 0.3791 3.5699636885859787E-01
2L_14361612_SNP C G 0.3486 61 114 0.1321 1.1633115834516661E-01
2L_14361615_SNP A C 0.2222 40 140 0.1031 8.9389785674669264E-02
2L_14361625_SNP G C 0.3413 57 110 0.1632 1.4243830347233066E-01
2L_14361643_SNP T A 0.05263 10 180 0.3432 3.3919416590631646E-01
2L_14361653_SNP G A 0.05348 10 177 0.3489 3.4338061994161051E-01
2L_14361712_SNP A T 0.0578 10 163 0.3973 3.8352850487511814E-01
2L_14361816_SNP A G 0.06145 11 168 0.3515 3.3480779803850602E-01
2L_14361829_SNP A C 0.16 28 147 0.8129 8.0531626087500963E-01
2L_14361832_SNP A G 0.05525 10 171 0.4663 4.5083467859558624E-01
2L_14361833_SNP A T 0.05525 10 171 0.4663 4.5083467859558624E-01
2L_14361834_SNP C T 0.2952 49 117 0.7457 7.3722251476053269E-01
2L_14361837_SNP C T 0.1364 24 152 0.8001 7.9180501479307441E-01
2L_14361864_SNP G T 0.05028 9 170 0.5768 5.6716098132673554E-01
2L_14361871_SNP G A 0.07143 13 169 0.3557 3.4193984765254015E-01
2L_14361878_SNP C A 0.06667 12 168 0.4908 4.7722810773686775E-01
2L_14361887_SNP A T 0.118 21 157 0.9505 9.4849985221416167E-01
2L_14361889_SNP G A 0.1229 22 157 0.9547 9.5322552660834969E-01
2L_14361891_SNP C T 0.1209 22 160 0.9245 9.2208093969484395E-01
2L_14361896_SNP T A 0.1016 19 168 0.705 6.9895784623791934E-01
2L_14361899_SNP G A 0.1011 19 169 0.6883 6.8207727071559754E-01
2L_14361909_SNP A T 0.1135 21 164 0.8883 8.8511692541225284E-01
2L_14361912_SNP G A 0.1183 22 164 0.888 8.8515620959912722E-01
2L_14361917_SNP C G 0.123 23 164 0.9973 9.9720988623746454E-01
2L_14361925_SNP T A 0.08649 16 169 0.605 5.9531925478463488E-01
2L_14361928_SNP C A 0.06349 12 177 0.343 3.3759168630490766E-01
2L_14361936_SNP A T 0.05208 10 182 0.3591 3.4898813245310412E-01
2L_14361965_SNP G A 0.1289 25 169 0.83 8.2688065271494304E-01
2L_14361966_SNP T A 0.1289 25 169 0.83 8.2688065271494304E-01
2L_14361980_SNP T A 0.2637 48 134 0.3731 3.5695179920121645E-01
2L_14362008_SNP C G 0.1198 23 169 0.7958 7.9246541611060017E-01
2L_14362035_SNP A C 0.3817 71 115 0.4864 4.7660273346598658E-01
2L_14362042_SNP T C 0.267 51 140 0.3994 3.9238657628064699E-01
2L_14362049_SNP A T 0.06091 12 185 0.4491 4.4397496904838940E-01
2L_14362052_SNP G T 0.2988 49 115 0.3167 2.9642416886519996E-01
2L_14362164_SNP A G 0.2246 42 145 0.9667 9.6618901477266983E-01
2L_14362194_SNP A G 0.1979 37 150 0.9967 9.9666349801682930E-01
2L_14362228_SNP G A 0.1925 36 151 0.9086 9.0609583360452839E-01
2L_14362233_SNP T A 0.1925 36 151 0.8037 7.9861972393120928E-01
2L_14362238_SNP A G 0.05263 10 180 0.7179 7.1489845452579881E-01
2L_14362306_SNP T G 0.2459 45 138 0.2092 1.9797564551018887E-01
2L_14362430_SNP G T 0.164 31 158 0.665 6.5772298311296939E-01
2L_14362436_SNP A C 0.09794 19 175 0.6932 6.8924181269108931E-01
2L_14362562_SNP A G 0.05263 10 180 0.8012 7.9799088205580870E-01
2L_14362616_SNP A G 0.08163 16 180 0.3679 3.6139852159775310E-01
2L_14362718_SNP A C 0.07368 14 176 0.9887 9.8847207017907834E-01
2L_14362730_SNP T C 0.05348 10 177 0.3922 3.7770782316979401E-01
2L_14362757_SNP G C 0.06349 12 177 0.6783 6.7147069147959160E-01
2L_14362763_SNP A G 0.0733 14 177 0.5911 5.8381803571288571E-01
2L_14362790_SNP G A 0.06878 13 176 0.4597 4.5125888506976497E-01
2L_14362796_SNP T A 0.06915 13 175 0.4606 4.5707926611318328E-01
2L_14362988_SNP T C 0.1141 21 163 0.9685 9.6811690213381918E-01
2L_14363006_SNP A G 0.1189 22 163 0.9469 9.4634314748642467E-01
2L_14363045_SNP T C 0.1183 22 164 0.9794 9.7925353761279510E-01
2L_14363048_SNP T C 0.1135 21 164 0.8625 8.6130411493892722E-01
2L_14363054_SNP C A 0.2896 53 130 0.8615 8.5712453136104028E-01
2L_14363114_SNP T C 0.2188 42 150 0.9938 9.9369700118880266E-01
2L_14363173_SNP G A 0.2222 42 147 0.6893 6.8520401849928714E-01
2L_14363202_SNP C G 0.1649 32 162 0.5062 4.9845433629250946E-01
2L_14363266_SNP C A 0.2222 42 147 0.9251 9.2345828842702382E-01
2L_14363384_SNP G A 0.1937 37 154 0.1856 1.7423918616317424E-01
2L_14363413_SNP T C 0.06091 12 185 0.1345 1.2999635544449994E-01
2L_14363534_SNP C T 0.3407 62 120 0.0386 3.3496989881273247E-02
2L_14363563_SNP A G 0.2116 40 149 0.2094 1.9884906596173335E-01
2L_14363566_SNP A C 0.2074 39 149 0.1512 1.4218497065148672E-01
2L_14363628_SNP A C 0.07979 15 173 0.6922 6.8466066159330929E-01
2L_14363638_SNP G A 0.1128 22 173 0.3346 3.2633681041888463E-01
2L_14363647_SNP G A 0.2967 54 128 0.06803 5.9880813277962054E-02
2L_14363749_SNP C A 0.1257 24 167 0.3008 2.9064813124573707E-01
2L_14363923_SNP T C 0.0804 16 183 0.6972 6.9679689276447432E-01
2L_14364025_SNP T C 0.07692 15 180 0.9303 9.2956868210560484E-01
2L_14364058_SNP C A 0.3297 61 124 0.5895 5.7540622813425979E-01
2L_14364084_SNP G C 0.08854 17 175 0.3186 3.1586619939747496E-01
2L_14364091_SNP C T 0.2637 48 134 0.7256 7.1384951414738629E-01
2L_14364100_SNP A T 0.1649 31 157 0.181 1.6968300271428194E-01
2L_14364106_SNP T C 0.07692 15 180 0.8682 8.6632442557741185E-01
2L_14364139_SNP T C 0.2678 49 134 0.5789 5.6568818869019677E-01
2L_14364226_SNP A G 0.2527 47 139 0.5311 5.2033433014376773E-01
2L_14364317_SNP C A 0.2278 41 139 0.1698 1.5513542599416297E-01
2L_14364443_SNP C T 0.2611 47 133 0.8392 8.3475922946155889E-01
2L_14364476_SNP T C 0.3825 70 113 0.9239 9.2139616255257406E-01
2L_14364641_SNP G C 0.4945 90 92 0.05861 5.0252064282133385E-02
2L_14364651_SNP G C 0.467 85 97 0.207 1.8610950959937855E-01
2L_14364747_SNP C T 0.05236 10 181 0.6009 5.9284091412318929E-01
2L_14364855_SNP T C 0.4339 82 107 0.3979 3.8287681793197137E-01
2L_14364894_SNP T G 0.3408 61 118 0.3961 3.7437348915611890E-01
2L_14364912_SNP T G 0.4348 80 104 0.4627 4.5148793740631021E-01
2L_14364925_SNP T C 0.232 42 139 0.4475 4.2995889148966926E-01
2L_14365065_SNP T A 0.1749 32 151 0.3918 3.7320304854104569E-01
2L_14365119_SNP T C 0.2074 39 149 0.4287 4.1897189884604991E-01
2L_14365206_SNP T C 0.2404 44 139 0.1935 1.8031795637021675E-01
2L_14365246_SNP T C 0.06599 13 184 0.9051 9.0469605690017219E-01
2L_14365254_SNP T C 0.06633 13 183 0.728 7.2595000308163793E-01
2L_14365256_SNP A T 0.07107 14 183 0.7216 7.1993177325934987E-01
2L_14365275_SNP A T 0.2626 47 132 0.3233 3.0896863093009863E-01
2L_14365318_SNP G T 0.3559 63 114 0.6535 6.4568405645509364E-01
2L_14365325_SNP C T 0.123 23 164 0.7202 7.1614626757552446E-01
2L_14365327_SNP T A 0.3833 69 111 0.6121 6.0475101537617082E-01
2L_14365328_SNP A T 0.3867 70 111 0.5059 4.9664007917514452E-01
2L_14365355_INS TATTGCATCAGGAT T 0.2031 39 153 0.6149 6.0719774748014954E-01
2L_14365377_SNP C T 0.3833 69 111 0.184 1.7291865779780058E-01
2L_14365411_SNP G T 0.1209 22 160 0.1887 1.8339021621687757E-01
2L_14365482_SNP T A 0.2816 49 125 0.6205 6.0670977662051251E-01
2L_14365510_SNP T A 0.1322 23 151 0.1995 1.7612625349217348E-01
2L_14365524_SNP A T 0.3408 61 118 0.5295 5.1298247215953352E-01
2L_14365594_SNP T G 0.3462 63 119 0.07924 6.8009203252880637E-02
2L_14365602_SNP T G 0.2228 41 143 0.203 1.8751837904290192E-01
2L_14365615_SNP T A 0.3804 70 114 0.6129 6.0099420394786207E-01
2L_14365625_SNP C G 0.4054 75 110 0.5077 4.9475285502002053E-01
2L_14365631_SNP C T 0.4599 86 101 0.9411 9.3970607573371889E-01
2L_14365634_SNP T A 0.457 85 101 0.8913 8.8814968709729503E-01
2L_14365714_SNP A C 0.07071 14 184 0.9501 9.5007354598439153E-01
2L_14365808_SNP T C 0.1289 25 169 0.6155 6.1150196322953232E-01
2L_14365814_DEL A AAA 0.1676 30 149 0.3661 3.5226615779139414E-01
2L_14366010_SNP G T 0.4809 88 95 0.03589 3.3912501664393579E-02
2L_14366023_SNP T C 0.08808 17 176 0.2688 2.6630680917644967E-01
2L_14366045_SNP T A 0.3005 55 128 0.08221 7.4315085332797584E-02
2L_14366069_SNP T C 0.09845 19 174 0.2815 2.7928622948292670E-01
2L_14366075_SNP T C 0.4451 81 101 0.2031 1.9423888160500913E-01
2L_14366079_SNP G A 0.08947 17 173 0.2603 2.5726576803986412E-01
2L_14366090_SNP A G 0.4134 74 105 0.03863 3.3832932579226656E-02
2L_14366106_SNP A T 0.4194 78 108 0.03 2.5481672555990122E-02
2L_14366133_SNP G T 0.1077 21 174 0.413 4.1267798551025370E-01
2L_14366164_SNP G A 0.09794 19 175 0.2095 2.0209749074307237E-01
2L_14366205_SNP T C 0.3913 72 112 0.2629 2.4741273090145999E-01
2L_14366208_SNP G C 0.4757 88 97 0.6528 6.4241245155085713E-01
2L_14366242_SNP T C 0.1534 29 160 0.3979 3.8446111285954654E-01
2L_14366332_SNP A G 0.133 25 163 0.4554 4.5202490377350335E-01
2L_14366409_SNP A C 0.1751 31 146 0.1265 1.1547468067130118E-01
2L_14366444_SNP G T 0.08649 16 169 0.2418 2.3602837245649955E-01
2L_14366517_SNP T C 0.3352 60 119 0.4176 4.0471189555816711E-01
2L_14366522_SNP C G 0.4775 85 93 0.4231 4.0345231179671881E-01
2L_14366621_SNP A G 0.1675 32 159 0.1186 1.1321375156552149E-01
2L_14366729_SNP A G 0.2053 39 151 0.05028 4.4816050024651194E-02
2L_14366731_SNP A T 0.2011 38 151 0.02211 1.9429163317188601E-02
2L_14366732_SNP T C 0.05729 11 181 0.339 3.2794277837058472E-01
2L_14366735_SNP A G 0.4439 83 104 0.03794 3.2796377089629604E-02
2L_14366760_SNP C A 0.2732 50 133 0.9819 9.8131921453277282E-01
2L_14366784_SNP A C 0.07812 15 177 0.7431 7.3770172635354336E-01
2L_14366808_INS TGATTTTT T 0.114 22 171 0.2151 2.0710024775146629E-01
2L_14366811_SNP T G 0.1967 36 147 0.4659 4.4919473945340727E-01
2L_14366823_SNP C T 0.1551 29 158 0.7082 7.0386545344880092E-01
2L_14366824_SNP C T 0.1543 29 159 0.7044 7.0139961526116656E-01
2L_14366827_SNP G T 0.1957 36 148 0.668 6.6431295280446911E-01
2L_14366830_SNP C T 0.05076 10 187 0.6609 6.5930996483212412E-01
2L_14366852_SNP C A 0.05128 10 185 0.641 6.3669099945901464E-01
2L_14366853_SNP C T 0.1326 24 157 0.6061 5.9949969673051196E-01
2L_14366854_SNP C T 0.05102 10 186 0.6285 6.2396775425928164E-01
2L_14366857_MNP TTA CAT 0.05102 10 186 0.6285 6.2396775425928164E-01
2L_14366861_SNP A T 0.05128 10 185 0.6293 6.2390624064169664E-01
2L_14366862_SNP T A 0.05102 10 186 0.6285 6.2396775425928164E-01
2L_14366867_SNP G A 0.1366 25 158 0.437 4.2535226687775074E-01
2L_14366876_SNP C A 0.07216 14 180 0.4283 4.2017339042518653E-01
2L_14366878_SNP C G 0.1207 21 153 0.5253 5.0694878256050735E-01
2L_14366899_SNP C T 0.2471 43 131 0.7231 7.1175759585699439E-01
2L_14366912_SNP T A 0.1105 21 169 0.2843 2.7369238910681815E-01
2L_14366913_SNP G A 0.1124 20 158 0.3371 3.1898430253323484E-01
2L_14366932_SNP C A 0.1176 22 165 0.5255 5.1444864587587702E-01
2L_14366934_SNP A T 0.123 23 164 0.3591 3.4546641562240699E-01
2L_14366942_SNP T A 0.117 22 166 0.2905 2.7560387869128000E-01
2L_14366958_SNP G T 0.1316 25 165 0.3755 3.6293117328224178E-01
2L_14366967_SNP A T 0.4286 78 104 0.6985 6.8847047559998398E-01
2L_14366980_SNP G T 0.4341 79 103 0.6965 6.8596267552363077E-01
2L_14367051_INS TT T 0.08889 16 164 0.8242 8.1706436838476604E-01
2L_14367130_SNP T G 0.07538 15 184 0.7018 7.0145029675939785E-01
2L_14367136_SNP C T 0.3043 56 128 0.1559 1.4525142076496000E-01
2L_14367139_SNP T C 0.1064 20 168 0.3229 3.1135342139294009E-01
2L_14367245_SNP C T 0.09845 19 174 0.6893 6.8835661346818555E-01
2L_14367248_SNP C G 0.1031 20 174 0.4991 4.9689676728260457E-01
2L_14367287_SNP G T 0.3207 59 125 0.3404 3.2582857801892917E-01
2L_14367290_SNP T A 0.4231 77 105 0.4631 4.5098303947551777E-01
2L_14367292_SNP A C 0.05729 11 181 0.6281 6.2370621080488142E-01
2L_14367335_SNP T A 0.06599 13 184 0.9408 9.4057202182232602E-01
2L_14367352_SNP G C 0.0765 14 169 0.8458 8.4224678017906363E-01
2L_14367379_DEL G TAAA 0.07653 15 181 0.6955 6.9302462231719952E-01
2L_14367384_DEL C CC 0.1622 30 155 0.2314 2.1904897319602079E-01
2L_14367460_SNP T A 0.4167 75 105 0.2042 1.8407869473759864E-01
2L_14367498_SNP A T 0.3034 54 124 0.6174 6.0547693566950511E-01
2L_14367510_SNP T G 0.3167 57 123 0.6246 6.1698495925095576E-01
2L_14367521_SNP C T 0.3187 58 124 0.6982 6.9229740491032421E-01
2L_14367531_SNP T C 0.3242 59 123 0.4044 3.8346997640786473E-01
2L_14367533_SNP T C 0.3224 59 124 0.3752 3.5483273451305386E-01
2L_14367535_SNP A T 0.3169 58 125 0.3707 3.5018369404504079E-01
2L_14367537_SNP C A 0.3149 57 124 0.3526 3.2925685441635166E-01
2L_14367559_SNP A T 0.419 75 104 0.8881 8.8281415310235944E-01
2L_14367575_SNP C T 0.1047 20 171 0.3445 3.3302698865910862E-01
2L_14367588_SNP G C 0.3977 70 106 0.9522 9.5025022031655559E-01
2L_14367589_SNP G A 0.3815 66 107 0.7133 7.0191144305807407E-01
2L_14367824_SNP G A 0.3736 68 114 0.5547 5.4040715524530714E-01
2L_14367871_SNP G A 0.2957 55 131 0.621 6.0795457653466833E-01
2L_14367893_SNP A T 0.427 76 102 0.7441 7.3306188663460181E-01
2L_14367958_SNP T G 0.3846 70 112 0.9071 9.0343796854690051E-01
2L_14367962_SNP A G 0.377 69 114 0.9448 9.4279517754311137E-01
2L_14368002_SNP A T 0.3043 56 128 0.5987 5.8440515871323950E-01
2L_14368004_SNP C T 0.08718 17 178 0.62 6.1780651357404293E-01
2L_14368022_SNP A G 0.3716 68 115 0.8096 8.0171832474229154E-01
2L_14368024_SNP T A 0.4194 78 108 0.382 3.6567034127769416E-01
2L_14368029_SNP G T 0.09474 18 172 0.5483 5.4454248294075613E-01
2L_14368037_SNP T A 0.05155 10 184 0.4463 4.4157287408475854E-01
2L_14368045_SNP C A 0.4171 78 109 0.4291 4.2452485999035960E-01
2L_14368051_INS A AC 0.4432 78 98 0.8162 8.1198770595872660E-01
2L_14368053_SNP C A 0.4425 77 97 0.703 6.9491532343163620E-01
2L_14368055_SNP G A 0.1 19 171 0.5847 5.8139933590896420E-01
2L_14368056_DEL CA C 0.4365 79 102 0.5404 5.2817923216767082E-01
2L_14368064_SNP A T 0.4211 80 110 0.5574 5.5303167884745652E-01
2L_14368068_SNP T G 0.4783 88 96 0.9404 9.3954778190226906E-01
2L_14368077_SNP G C 0.4915 87 90 0.8799 8.7690593836465780E-01
2L_14368081_DEL T TGTAT 0.4737 81 90 0.9109 9.0956508142062542E-01
2L_14368089_SNP T G 0.4889 88 92 0.9346 9.3347213283366970E-01
2L_14368094_SNP A T 0.4262 78 105 0.7003 6.9458158634044775E-01
2L_14368117_SNP T A 0.3804 70 114 0.8048 7.9756168841598518E-01
2L_14368119_SNP C T 0.4098 75 108 0.5194 5.1287027142485242E-01
2L_14368180_SNP C A 0.1481 28 161 0.8489 8.4506631428366297E-01
2L_14368205_SNP T C 0.456 83 99 0.7739 7.6934043921016892E-01
2L_14368207_SNP T C 0.4 74 111 0.9838 9.8326768869270653E-01
2L_14368355_SNP T C 0.05612 11 185 0.925 9.2466292589352683E-01
2L_14368506_SNP T C 0.2167 39 141 0.84 8.3420669851473528E-01
2L_14368511_SNP G A 0.1921 34 143 0.6206 6.0407363755989296E-01
2L_14368523_SNP T C 0.1534 29 160 0.8476 8.4453032950628892E-01
2L_14368697_SNP C T 0.06566 13 185 0.8994 8.9901324765189505E-01
2L_14368785_SNP A T 0.1414 27 164 0.3265 3.1733119834288881E-01
2L_14368811_SNP C G 0.06218 12 181 0.9956 9.9545407893828131E-01
2L_14368867_SNP G C 0.3098 57 127 0.9168 9.1489304976938068E-01
2L_14368894_SNP G C 0.1559 29 157 0.7062 6.9826483806274964E-01
2L_14368989_SNP T G 0.4611 83 97 0.4865 4.7112170419492994E-01
2L_14368990_SNP G T 0.4719 84 94 0.4644 4.4401317775801752E-01
2L_14369110_SNP C T 0.1935 36 150 0.9125 9.1055945373507852E-01
2L_14369317_SNP G A 0.3552 65 118 0.8255 8.2278562849090364E-01
2L_14369361_SNP C T 0.3556 64 116 0.8344 8.2965203546261346E-01
2L_14369374_SNP A C 0.125 23 161 0.7667 7.6164980548929995E-01
2L_14369383_SNP A T 0.4545 80 96 0.6231 6.0659042265584651E-01
2L_14369436_INS CCATTAAACACCTT C 0.2102 37 139 0.936 9.3544445040104895E-01
2L_14369477_SNP G A 0.435 77 100 0.543 5.2790079544301549E-01
2L_14369493_SNP C T 0.07853 15 176 0.6296 6.2293136127550253E-01
2L_14369540_SNP T A 0.05208 10 182 0.3661 3.5485366714520816E-01
2L_14369542_SNP C T 0.2402 43 136 0.6398 6.2953920919853479E-01
2L_14369555_SNP T G 0.06218 12 181 0.3433 3.4231397704280719E-01
2L_14370057_SNP A C 0.4863 89 94 0.9536 9.5181798541451268E-01
2L_14370079_SNP A C 0.4516 84 102 0.9818 9.8136837468775717E-01
2L_14370084_INS TGA T 0.4725 86 96 0.7823 7.7428471449515879E-01
2L_14370087_SNP C A 0.467 85 97 0.9315 9.2979507601188871E-01
2L_14370089_INS GTATTCTTTTTGTTTGTTTCACTTGATTAAATCAAAGTACTTATAAAGCTGCT G 0.4917 89 92 0.9709 9.6973538285602001E-01
2L_14370098_SNP C T 0.4785 89 97 0.9583 9.5689892389088504E-01
2L_14370104_SNP A T 0.2581 48 138 0.8227 8.1757973336071754E-01
2L_14370105_INS A AC 0.4595 85 100 0.8772 8.7343722423724657E-01
2L_14370109_SNP G A 0.462 85 99 0.8597 8.5511012667739095E-01
2L_14370114_SNP A G 0.4545 85 102 0.8615 8.5787879208526363E-01
2L_14370135_SNP A C 0.4837 89 95 0.9916 9.9128134453786609E-01
2L_14370148_SNP A C 0.1027 19 166 0.7446 7.4236311448096659E-01
2L_14370150_SNP G A 0.4541 84 101 0.7903 7.8420355908435102E-01
2L_14370162_DEL ATTATAGAGATATTGCATC A 0.4571 80 95 0.9672 9.6710933811123079E-01
2L_14370193_SNP C A 0.2849 53 133 0.7131 7.0591283968377783E-01
2L_14370199_SNP G T 0.3333 62 124 0.4216 4.1005761926955941E-01
2L_14370466_INS GTGTG G 0.09091 17 170 0.6414 6.3830549055449581E-01
2L_14370471_SNP A C 0.1351 25 160 0.4769 4.6510428324752440E-01
2L_14370487_INS TATGTGT T 0.1351 25 160 0.3704 3.6186976709856034E-01
2L_14370609_SNP A G 0.1111 21 168 0.9887 9.8859664532416858E-01
2L_14370632_SNP T A 0.06533 13 186 0.7 6.9818723409829242E-01
2L_14370659_SNP G T 0.3333 63 126 0.6628 6.5420226943193338E-01
2L_14370749_SNP T C 0.3913 72 112 0.41 3.9678700947649215E-01
2L_14370764_SNP T G 0.4098 75 108 0.2012 1.9050657641281998E-01
2L_14370789_SNP C A 0.1587 30 159 0.9284 9.2768686616313434E-01
2L_14370853_SNP A C 0.4244 73 99 0.1296 1.1056126461775828E-01
2L_14370856_SNP A T 0.4278 77 103 0.1197 1.0781785833912672E-01
2L_14370857_SNP C T 0.4246 76 103 0.1418 1.2910742227612682E-01
2L_14370866_SNP G T 0.1 19 171 0.3945 3.9062851702813439E-01
2L_14370874_DEL A AG 0.3916 65 101 0.2348 2.2495517328108117E-01
2L_14370881_SNP C T 0.4091 72 104 0.1039 8.9654932231902684E-02
2L_14370890_SNP A G 0.4138 72 102 0.1388 1.2241742303003311E-01
2L_14370899_SNP A G 0.4056 73 107 0.08563 7.5346149055054476E-02
2L_14370900_SNP C A 0.2703 50 135 0.2296 2.1325219181889332E-01
2L_14370909_SNP A C 0.1554 30 163 0.6959 7.0311908568926929E-01
2L_14370955_SNP T C 0.1746 33 156 0.4205 4.1507451576211374E-01
2L_14370960_SNP G A 0.1771 34 158 0.3035 2.9267707144434030E-01
2L_14370996_SNP G A 0.05556 11 187 0.8306 8.3039346143422055E-01
2L_14371124_SNP T C 0.08333 16 176 0.4427 4.3497416800854138E-01
2L_14371159_SNP A C 0.09645 19 178 0.712 7.0825177533483519E-01
2L_14371215_SNP G A 0.3424 63 121 0.4995 4.8382543078546636E-01
2L_14371242_SNP T G 0.1923 35 147 0.7967 7.9115953434573205E-01
2L_14371308_SNP G T 0.1546 30 164 0.2867 2.9609854361756527E-01
2L_14371327_SNP T A 0.1323 25 164 0.8335 8.3273826279317154E-01
2L_14371356_DEL T TAAC 0.1543 29 159 0.5555 5.4509311639463898E-01
2L_14371366_SNP C G 0.5 89 89 0.6969 6.8817821802009738E-01
2L_14371372_SNP G A 0.4831 86 92 0.9311 9.2922241979971665E-01
2L_14371395_SNP A C 0.1117 21 167 0.6527 6.4855552391968585E-01
2L_14371417_INS GG G 0.1304 24 160 0.9645 9.6344984786013299E-01
2L_14371484_SNP G C 0.3564 67 121 0.8153 8.0985517691990783E-01
2L_14371510_SNP T C 0.1064 20 168 0.8001 7.9641363017729083E-01
2L_14371512_SNP C A 0.1295 25 168 0.6248 6.1858923618484130E-01
2L_14371518_SNP T C 0.4783 88 96 0.3634 3.4613226925933205E-01
2L_14371525_SNP G T 0.1302 25 167 0.6477 6.4213517821249044E-01
2L_14371527_SNP C T 0.4757 88 97 0.44 4.3139608863156531E-01
2L_14371590_SNP T C 0.05759 11 180 0.941 9.3956675082952690E-01
2L_14371771_SNP G C 0.4254 77 104 0.06774 5.6593495218957922E-02
2L_14371893_SNP C T 0.3034 54 124 0.3999 3.9142190972838331E-01
2L_14371940_SNP T G 0.3757 68 113 0.236 2.2482205893133345E-01
2L_14371986_SNP A C 0.1094 21 171 0.6744 6.7248742075120971E-01
2L_14372019_SNP C G 0.2713 51 137 0.5175 5.0760590121268012E-01
2L_14372050_SNP A T 0.4565 84 100 0.2962 2.9060367893628281E-01
2L_14372058_SNP T A 0.09424 18 173 0.7002 7.0040780484585996E-01
2L_14372081_SNP A T 0.08901 17 174 0.8407 8.3730114049479676E-01
2L_14372148_SNP T G 0.09896 19 173 0.7965 7.9282597678793110E-01
2L_14372261_SNP T C 0.4045 72 106 0.3233 3.0711865957456186E-01
2L_14372340_SNP T G 0.1774 33 153 0.7294 7.2478164834033576E-01
2L_14372421_SNP G A 0.1832 35 156 0.5449 5.3956858429906118E-01
2L_14372462_SNP A C 0.4375 77 99 0.7106 7.0424443400575076E-01
2L_14372480_SNP C T 0.1968 37 151 0.8017 7.9868617984654433E-01
2L_14372498_DEL T TT 0.1726 29 139 0.9333 9.3375258404400130E-01
2L_14372505_SNP A T 0.1784 33 152 0.4882 4.8001065352824557E-01
2L_14372520_SNP A G 0.419 75 104 0.4863 4.7538653217613069E-01
2L_14372524_SNP A G 0.4302 77 102 0.4317 4.1282786139681960E-01
2L_14372544_SNP T C 0.1744 34 161 0.6172 6.1292731726751004E-01
2L_14372562_SNP T A 0.1414 27 164 0.4427 4.3657146806414304E-01
2L_14372570_SNP T C 0.2 38 152 0.5464 5.3708879012303823E-01
2L_14372579_SNP T C 0.1518 29 162 0.7815 7.7681285446339998E-01
2L_14372580_SNP T G 0.1606 31 162 0.6644 6.5793143265809495E-01
2L_14372697_SNP C T 0.1828 34 152 0.7365 7.2875428122682329E-01
2L_14372715_SNP T G 0.1818 34 153 0.6864 6.8278691943878012E-01
2L_14372764_SNP C T 0.1458 28 164 0.916 9.1443792540005364E-01
2L_14372777_SNP G A 0.1458 28 164 0.806 8.0214900149206592E-01
2L_14372823_INS TTT T 0.07143 13 169 0.8624 8.5998505472641218E-01
2L_14372827_SNP A C 0.0567 11 183 0.2513 2.4206369471257572E-01
2L_14372967_SNP C T 0.3503 62 115 0.9054 9.0143451234210970E-01
2L_14373099_SNP T C 0.123 23 164 0.6453 6.3812563042942960E-01
2L_14373170_SNP T C 0.123 23 164 0.835 8.3097013626528016E-01
2L_14373218_SNP T A 0.2337 43 141 0.7941 7.8925254701175152E-01
2L_14373288_SNP A G 0.1414 27 164 0.8986 8.9633848194384702E-01
2L_14373497_SNP T C 0.1316 25 165 0.3506 3.4067620053174330E-01
2L_14373592_SNP T C 0.1746 33 156 0.3645 3.5405295614535548E-01
2L_14373681_SNP T G 0.1058 20 169 0.7672 7.6440036837477876E-01
2L_14373705_SNP A T 0.3702 67 114 0.8488 8.4293420717156364E-01
2L_14373713_SNP C G 0.3333 61 122 0.206 1.9219264198363184E-01
2L_14373758_SNP T G 0.1639 30 153 0.4926 4.7758680380498753E-01
2L_14373762_SNP T A 0.08421 16 174 0.8654 8.6200607076088853E-01
2L_14373771_SNP C T 0.05155 10 184 0.564 5.5783316021158935E-01
2L_14373778_SNP C T 0.3956 72 110 0.3683 3.4798581999025824E-01
2L_14373779_SNP T A 0.05556 11 187 0.6866 6.8350619058574225E-01
2L_14373796_SNP T A 0.2634 49 137 0.1853 1.7348246792028887E-01
2L_14373810_SNP C T 0.07407 14 175 0.7415 7.3669103634570487E-01
2L_14373815_SNP C A 0.07772 15 178 0.8519 8.5031937743264896E-01
2L_14373819_SNP C T 0.09326 18 175 0.9347 9.3407652123273233E-01
2L_14373820_SNP A T 0.07812 15 177 0.8488 8.4683876356791654E-01
2L_14373877_SNP G T 0.06633 13 183 0.6042 5.9914621165332260E-01
2L_14373905_SNP G A 0.3152 58 126 0.5229 5.1052579123888231E-01
2L_14374076_SNP A G 0.1337 25 162 0.4502 4.4662911484404644E-01
2L_14374078_SNP C G 0.3901 71 111 0.1469 1.4105035113636710E-01
2L_14374152_SNP A C 0.07812 15 177 0.8703 8.6902891910654501E-01
2L_14374254_INS TTT T 0.3103 54 120 0.4509 4.4810814114760189E-01
2L_14374514_SNP A G 0.05076 10 187 0.5268 5.2147421231568170E-01
2L_14374533_SNP A T 0.05076 10 187 0.593 5.9164908602264665E-01
2L_14374679_SNP T C 0.06122 12 184 0.1428 1.3701690592384264E-01
2L_14374680_SNP C G 0.3568 66 119 0.84 8.3524521806968122E-01
2L_14374691_SNP A C 0.1579 30 160 0.579 5.6890355660627012E-01
2L_14374725_SNP C T 0.1223 23 165 0.9079 9.0679557803343724E-01
2L_14374726_SNP A G 0.1176 22 165 0.8078 8.0525213618397218E-01
2L_14374736_SNP A G 0.0838 15 164 0.5829 5.7316350750965939E-01
2L_14374758_SNP T A 0.1728 33 158 0.769 7.6821015289154015E-01
2L_14374764_SNP G A 0.1848 34 150 0.5571 5.5077313977783249E-01
2L_14374767_SNP T C 0.06667 13 182 0.3605 3.5372860152532537E-01
2L_14374769_SNP T C 0.1925 36 151 0.7422 7.3942397980213959E-01
2L_14374806_SNP T A 0.09524 18 171 0.5823 5.7877452705679522E-01
2L_14374812_SNP C T 0.3242 59 123 0.9834 9.8327022640233974E-01
2L_14374824_SNP T G 0.3871 72 114 0.7763 7.7452490535171226E-01
2L_14374828_DEL T TCAATTGGTTACATGGTTAGC 0.3503 62 115 0.9419 9.4121757550509288E-01
2L_14374851_DEL C CCTCCTATGTTAAGTACAA 0.3784 70 115 0.8602 8.5881123000516346E-01
2L_14374888_DEL T TGTAGCCAT 0.06667 13 182 0.383 3.7903575603354311E-01
2L_14374890_SNP C T 0.3512 59 109 0.1854 1.7579893456570139E-01
2L_14374901_SNP A G 0.07035 14 185 0.5098 5.0665056454676916E-01
2L_14374921_SNP A T 0.102 20 176 0.8325 8.3167400524274959E-01
2L_14374939_SNP G A 0.2147 41 150 0.9309 9.3018976123772146E-01
2L_14374948_SNP G A 0.1099 21 170 0.8415 8.4079941761619925E-01
2L_14374951_SNP G A 0.05641 11 184 0.5333 5.3025356051764128E-01
2L_14375064_SNP C G 0.1882 35 151 0.8559 8.5226777868320225E-01
2L_14375066_SNP G T 0.1803 33 150 0.9192 9.1653373232722202E-01
2L_14375089_SNP T C 0.178 34 157 0.1886 1.8024644951144075E-01
2L_14375129_SNP G A 0.2063 39 150 0.9685 9.6830450825944281E-01
2L_14375208_SNP A T 0.05556 11 187 0.5196 5.1894234936307604E-01
2L_14375248_SNP A G 0.2147 41 150 0.9094 9.0815780078537933E-01
2L_14375249_SNP C T 0.2094 40 151 0.9353 9.3441832812541104E-01
2L_14375278_SNP A C 0.09424 18 173 0.9785 9.7805941961359510E-01
2L_14375319_SNP C T 0.2303 41 137 0.8335 8.3094761701776498E-01
2L_14375327_SNP T C 0.1047 20 171 0.6765 6.7452858291014128E-01
2L_14375378_SNP C G 0.09896 19 173 0.6643 6.5785207008089464E-01
2L_14375390_SNP T A 0.1005 19 170 0.8466 8.4317419334812493E-01
2L_14375425_SNP G A 0.05236 10 181 0.6182 6.1511508106070845E-01
2L_14375435_DEL A TTAT 0.05914 11 175 0.9223 9.2143288742358043E-01
2L_14375444_SNP G A 0.05208 10 182 0.4252 4.2339794831003785E-01
2L_14375447_SNP G T 0.05181 10 183 0.5801 5.7923397879282257E-01
2L_14375449_SNP T A 0.05789 11 179 0.7973 7.9564009783799783E-01
2L_14375455_SNP T G 0.06989 13 173 0.7358 7.3101904165186948E-01
2L_14375493_SNP T A 0.1309 25 166 0.7052 7.0141421878295729E-01
2L_14375596_SNP C T 0.2486 45 136 0.3454 3.3307249454519994E-01
2L_14375765_SNP G A 0.05946 11 174 0.5936 5.8882546056715612E-01
2L_14375776_SNP A T 0.06077 11 170 0.4713 4.6117448894640112E-01
2L_14375785_SNP T C 0.06742 12 166 0.5968 5.9034214196172818E-01
2L_14375792_SNP A G 0.05028 9 170 0.3089 2.9589766954755281E-01
2L_14375816_SNP G C 0.05495 10 172 0.8271 8.2595006741191423E-01
2L_14375839_SNP G T 0.06383 12 176 0.3147 3.0155787145228252E-01
2L_14376058_SNP T A 0.2849 49 123 0.9263 9.2454470054508320E-01
2L_14376075_SNP T A 0.236 42 136 0.5273 5.1450554304656793E-01
2L_14376122_SNP T A 0.2738 46 122 0.8199 8.1225615245458471E-01
2L_14376129_MNP TTG AAA 0.3094 56 125 0.7729 7.6893107427020335E-01
2L_14376185_SNP G T 0.4078 73 106 0.6115 5.9874071038200649E-01
2L_14376245_SNP G C 0.07568 14 171 0.6751 6.6867245466659830E-01
2L_14376246_SNP A C 0.06145 11 168 0.8858 8.8353503872194883E-01
2L_14376264_SNP C G 0.05435 10 174 0.04582 4.1036674675889867E-02
2L_14376314_SNP T A 0.06283 12 179 0.7866 7.8178818284726326E-01
2L_14376341_SNP A G 0.07937 15 174 0.3528 3.5165383400090799E-01
2L_14376358_DEL A AAT 0.1047 18 154 0.1536 1.4191222616087262E-01
2L_14376365_INS AAA A 0.1084 18 148 0.2213 2.0304642930283234E-01
2L_14376389_SNP G A 0.06952 13 174 0.5168 5.0595786742328186E-01
2L_14376393_SNP A T 0.2404 44 139 0.4961 4.7799229314587011E-01
2L_14376396_SNP A G 0.1044 19 163 0.7899 7.8455667868578005E-01
2L_14376400_SNP A G 0.1856 31 136 0.9371 9.3704575371174281E-01
2L_14376405_SNP T C 0.2444 44 136 0.929 9.2763602111136867E-01
2L_14376410_SNP C T 0.2634 49 137 0.5507 5.3763758611326939E-01
2L_14376424_SNP A T 0.2727 51 136 0.5136 5.0398258606692270E-01
2L_14376425_SNP T C 0.08995 17 172 0.7405 7.3411883806233258E-01
2L_14376441_SNP T A 0.05051 10 188 0.9277 9.2688985801083046E-01
2L_14376521_SNP A G 0.08901 17 174 0.6013 5.9354434104992126E-01
2L_14376525_DEL A AC 0.3567 61 110 0.7588 7.5081420805847132E-01
2L_14376827_SNP A C 0.1283 24 163 0.8296 8.2838982165255770E-01
2L_14376864_SNP G C 0.08586 17 181 0.3808 3.7602850984992175E-01
2L_14376872_SNP G T 0.3757 68 113 0.8736 8.6790179746600660E-01
2L_14376874_SNP A T 0.3791 69 113 0.8525 8.4627712167909719E-01
2L_14376875_SNP G T 0.3791 69 113 0.8524 8.4611661260427284E-01
2L_14376878_SNP C T 0.09694 19 177 0.3706 3.6418466493654000E-01
2L_14376882_SNP T A 0.09645 19 178 0.3723 3.6706789434362386E-01
2L_14376888_SNP G T 0.1429 27 162 0.5848 5.7438255314463849E-01
2L_14376896_SNP T C 0.07216 14 180 0.7891 7.8602910742432863E-01
2L_14376904_SNP G T 0.1768 32 149 0.6333 6.2286187256341607E-01
2L_14376911_SNP C G 0.1111 21 168 0.3798 3.7006139447304098E-01
2L_14376934_SNP T C 0.1128 22 173 0.4001 3.9534736817717697E-01
2L_14376964_SNP A T 0.2283 42 142 0.6318 6.2281667613547553E-01
2L_14376974_SNP G T 0.1302 25 167 0.3999 3.9266825266368477E-01
2L_14377106_DEL TCGTA T 0.4426 81 102 0.7336 7.3115652631907135E-01
2L_14377128_SNP T C 0.08901 17 174 0.3646 3.5440354551079134E-01
2L_14377140_SNP A G 0.4807 87 94 0.8887 8.8532788705072263E-01
2L_14377148_SNP A T 0.413 76 108 0.9054 9.0219255185268843E-01
2L_14377153_SNP C T 0.4098 75 108 0.9618 9.6060463752415237E-01
2L_14377158_SNP A C 0.107 20 167 0.595 5.8830173236386518E-01
2L_14377165_SNP A C 0.2513 47 140 0.976 9.7583862353776918E-01
2L_14377171_SNP A C 0.07568 14 171 0.4493 4.4030719770464077E-01
2L_14377172_SNP C G 0.09091 17 170 0.5098 5.0466264838381725E-01
2L_14377185_SNP T C 0.09677 18 168 0.4507 4.4284841861368740E-01
2L_14377201_SNP C T 0.4318 76 100 0.9956 9.9547692843444058E-01
2L_14377220_SNP G C 0.3667 66 114 0.8509 8.4959300957511363E-01
2L_14377225_SNP T G 0.1099 21 170 0.8222 8.1931272271729372E-01
2L_14377252_DEL C CCGC 0.1016 19 168 0.4686 4.6361921506061365E-01
2L_14377275_DEL T TG 0.05051 10 188 0.5654 5.6395858773063545E-01
2L_14377315_DEL C CTGGC 0.06915 13 175 0.8282 8.2719272517679754E-01
2L_14377361_SNP T G 0.06952 13 174 0.8028 7.9771745457783494E-01
2L_14377414_SNP G A 0.1319 24 158 0.8745 8.6989065751429206E-01
2L_14377438_SNP G T 0.1547 28 153 0.7286 7.1978974460876244E-01
2L_14377449_SNP T G 0.1492 27 154 0.5666 5.5483979896997615E-01
2L_14377457_DEL A ATCTTG 0.06283 12 179 0.9857 9.8538631532987908E-01
2L_14377483_SNP C G 0.163 30 154 0.8585 8.5409833961591308E-01
2L_14377512_SNP A C 0.1667 31 155 0.3581 3.4927001774318167E-01
2L_14377578_SNP T C 0.06154 12 183 0.6659 6.6303301912691259E-01
2L_14377591_SNP T A 0.1958 37 152 0.6242 6.2568741534592109E-01
2L_14377617_SNP T A 0.2077 38 145 0.8595 8.5706696296386764E-01
2L_14377682_SNP A G 0.06989 13 173 0.5013 4.9020050454092434E-01
2L_14377708_SNP T A 0.1377 23 144 0.519 5.0169833754437687E-01
2L_14377710_DEL G GG 0.2056 37 143 0.7282 7.2333316982737261E-01
2L_14377756_SNP T G 0.1366 25 158 0.9578 9.5688162786900743E-01
2L_14377796_SNP T A 0.1436 27 161 0.3307 3.1964416495866288E-01
2L_14377806_DEL T TGAT 0.1359 25 159 0.31 2.9670258142696693E-01
2L_14377950_SNP C A 0.1913 35 148 0.4959 4.8190453696145075E-01
2L_14378023_SNP A T 0.227 42 143 0.9378 9.3716299380856805E-01
2L_14378059_SNP G A 0.2595 48 137 0.5944 5.8428818185055542E-01
2L_14378256_SNP C T 0.1011 19 169 0.6701 6.6876716682695703E-01
2L_14378300_SNP G A 0.3989 71 107 0.6687 6.5873872377440112E-01
2L_14378375_SNP C A 0.3081 57 128 0.5605 5.5446984535354282E-01
2L_14378394_SNP A T 0.1071 21 175 0.8718 8.7030207218430955E-01
2L_14378440_SNP T C 0.05102 10 186 0.4033 3.9729722153709723E-01
2L_14378449_SNP C T 0.3459 64 121 0.8373 8.3507879054948253E-01
2L_14378640_SNP G T 0.4624 86 100 0.3487 3.3210072051000494E-01
2L_14378699_SNP C A 0.4199 76 105 0.8719 8.6896225336630761E-01
2L_14378731_SNP C G 0.1244 24 169 0.04795 4.7261703295831535E-02
2L_14378787_INS TTTTTT T 0.06633 13 183 0.189 1.8268976689336514E-01
2L_14378790_SNP A C 0.2683 44 120 0.2258 1.9984811706157879E-01
2L_14378792_SNP T A 0.1412 25 152 0.07806 7.3663616424459816E-02
2L_14378793_SNP T A 0.1503 26 147 0.08261 7.7195632587971005E-02
2L_14378833_SNP G T 0.08808 17 176 0.6014 5.9445615581044509E-01
2L_14378872_SNP T C 0.06599 13 184 0.442 4.4018711323044923E-01
2L_14378884_SNP A G 0.1344 25 161 0.8381 8.3355880727189613E-01
2L_14378923_SNP A G 0.4865 90 95 0.4264 4.0939499961126780E-01
2L_14378938_SNP A G 0.2139 40 147 0.7504 7.4389236691516514E-01
2L_14378950_SNP C T 0.4703 87 98 0.7005 6.9205123122333290E-01
2L_14379022_SNP A G 0.05641 11 184 0.7874 7.8836711071911414E-01
2L_14379049_SNP T C 0.07071 14 184 0.841 8.4077558766657634E-01
2L_14379106_DEL A AAG 0.06633 13 183 0.5682 5.6565443527708725E-01
2L_14379111_SNP A T 0.06154 12 183 0.3245 3.2191409076306565E-01
2L_14379115_SNP A G 0.06633 13 183 0.424 4.2237547727210611E-01
2L_14379119_SNP G A 0.07107 14 183 0.6269 6.2553928495101396E-01
2L_14379124_SNP G A 0.07107 14 183 0.6269 6.2553928495101396E-01
2L_14379141_INS TATTCCCTATATTTCAT T 0.06122 12 184 0.7349 7.3318942550706367E-01
2L_14379181_SNP T G 0.1088 21 172 0.5425 5.4030604286937223E-01
2L_14379196_SNP G A 0.3034 54 124 0.8409 8.3562061083562678E-01
2L_14379217_SNP G A 0.1579 30 160 0.5446 5.3675461337863384E-01
2L_14379223_SNP T C 0.07732 15 179 0.9077 9.0746412572699242E-01
2L_14379298_SNP T G 0.3138 59 129 0.6154 6.0506888455627905E-01
2L_14379355_SNP G A 0.08122 16 181 0.9048 9.0441760143940175E-01
2L_14379385_SNP G A 0.4917 89 92 0.3877 3.7353844271321757E-01
2L_14379398_SNP G A 0.1604 30 157 0.1999 1.9215104775686775E-01
2L_14379406_SNP C A 0.1658 31 156 0.1858 1.7827164522321015E-01
2L_14379409_SNP C T 0.1604 30 157 0.289 2.8473695387735076E-01
2L_14379414_SNP A T 0.1657 30 151 0.2582 2.4748256379581413E-01
2L_14379419_SNP T C 0.2222 42 147 0.1157 1.1319576843324342E-01
2L_14379513_SNP C G 0.1186 23 171 0.4695 4.6150155332218801E-01
2L_14379522_SNP A G 0.1579 30 160 0.3144 3.0180014441402259E-01
2L_14379534_SNP G A 0.234 44 144 0.2714 2.6225158515990932E-01
2L_14379543_SNP A G 0.2299 43 144 0.244 2.3401249235663801E-01
2L_14379552_SNP T C 0.3797 71 116 0.1308 1.1933392260683151E-01
2L_14379573_SNP C A 0.478 87 95 0.03822 3.1730282565541598E-02
2L_14379593_SNP A T 0.3825 70 113 0.0367 3.0056728033293220E-02
2L_14379595_SNP T G 0.3462 63 119 0.05629 4.8451023906383651E-02
2L_14379597_SNP A T 0.3388 62 121 0.034 2.8983676647303849E-02
2L_14379601_SNP T A 0.3825 70 113 0.0373 3.0591364714383742E-02
2L_14379621_SNP G A 0.4339 82 107 0.03708 3.2641598598151175E-02
2L_14379639_SNP T C 0.08247 16 178 0.621 6.1409119255477806E-01
2L_14379643_SNP A T 0.4865 90 95 0.06201 5.4685938139537010E-02
2L_14379660_SNP C T 0.2065 38 146 0.9166 9.1400953380081207E-01
2L_14379663_SNP T A 0.1895 36 154 0.9265 9.2500267552776072E-01
2L_14379699_SNP G T 0.2623 48 135 0.3906 3.7479301559397704E-01
2L_14379780_SNP A G 0.3405 63 122 0.1059 9.3402760041029764E-02
2L_14379812_SNP A T 0.06061 12 186 0.8812 8.7991030468369558E-01
2L_14379830_SNP C T 0.4809 88 95 0.8758 8.7106762588729858E-01
2L_14379862_SNP A G 0.1309 25 166 0.8441 8.4194544596677567E-01
2L_14379925_SNP T C 0.3189 59 126 0.8899 8.8574959912984008E-01
2L_14379976_SNP T C 0.4541 84 101 0.4411 4.2733222924663716E-01
2L_14380021_SNP A C 0.4121 75 107 0.4052 4.0042845615870204E-01
2L_14380024_SNP C A 0.4044 74 109 0.3706 3.6068007333333496E-01
2L_14380117_SNP G C 0.09744 19 176 0.7332 7.3095125854504617E-01
2L_14380225_SNP T C 0.1392 27 167 0.7312 7.2827444736183700E-01
2L_14380351_SNP T A 0.139 26 161 0.804 8.0049662377540920E-01
2L_14380372_SNP T A 0.08901 17 174 0.4549 4.5049363238842111E-01
2L_14380375_SNP A G 0.09948 19 172 0.4954 4.9304095147130900E-01
2L_14380378_SNP T C 0.3874 74 117 0.4342 4.2509051302538536E-01
2L_14380414_INS TT T 0.08808 17 176 0.461 4.5883292676635734E-01
2L_14380418_SNP G T 0.3904 73 114 0.3625 3.4720832878437458E-01
2L_14380419_SNP A G 0.3925 73 113 0.4033 3.8924026557896529E-01
2L_14380421_SNP A G 0.3871 72 114 0.4126 3.9773718022241145E-01
2L_14380423_SNP A T 0.4405 74 94 0.2701 2.4380596574983515E-01
2L_14380425_SNP A G 0.4379 74 95 0.2975 2.7255199697375809E-01
2L_14380470_SNP G A 0.3989 71 107 0.5539 5.3992013567321218E-01
2L_14380481_SNP T A 0.1703 31 151 0.7609 7.5484496495203168E-01
2L_14380482_SNP C T 0.3989 71 107 0.5539 5.3992013567321218E-01
2L_14380483_SNP A T 0.1694 31 152 0.7683 7.6304227451797224E-01
2L_14380522_SNP T A 0.371 69 117 0.5215 5.0734879068697214E-01
2L_14380527_SNP G C 0.3743 70 117 0.5344 5.2193358198860595E-01
2L_14380556_SNP A G 0.4409 82 104 0.3704 3.5276960963254034E-01
2L_14380784_SNP T C 0.1134 22 172 0.8195 8.1641378652984176E-01
2L_14380970_SNP G A 0.3716 68 115 0.9142 9.1327638132850986E-01
2L_14381006_SNP A T 0.3207 59 125 0.9549 9.5440392463296153E-01
2L_14381060_SNP C G 0.3602 67 119 0.9756 9.7471090681336980E-01
2L_14381102_SNP C T 0.4108 76 109 0.8893 8.8629466723062134E-01
2L_14381114_SNP A G 0.45 81 99 0.8951 8.9173810363548167E-01
2L_14381174_SNP C G 0.05584 11 186 0.4514 4.4673919955166108E-01
2L_14381241_SNP A T 0.1047 20 171 0.9503 9.4983333321221797E-01
2L_14381244_SNP C T 0.1489 28 160 0.7426 7.3637668153109193E-01
2L_14381245_SNP T C 0.1088 21 172 0.5106 5.0514261948180095E-01
2L_14381331_SNP T A 0.09184 18 178 0.5409 5.4180263990070388E-01
2L_14381332_SNP T C 0.08763 17 177 0.4103 4.1237452632050153E-01
2L_14381341_SNP A G 0.1295 25 168 0.3297 3.2802022196589431E-01
2L_14381348_SNP A G 0.1244 24 169 0.3343 3.3252940361374905E-01
2L_14381357_SNP T A 0.1399 27 166 0.4204 4.1789186309912241E-01
2L_14381385_SNP G T 0.1771 34 158 0.2465 2.3683044447935153E-01
2L_14381398_DEL T TGGTCCG 0.1622 30 155 0.3924 3.8754687832988322E-01
2L_14381427_SNP G T 0.1848 34 150 0.2778 2.6687311789599300E-01
2L_14381434_SNP G C 0.1492 27 154 0.4517 4.3848203736260305E-01
2L_14381439_SNP C A 0.1436 27 161 0.2006 1.8803486821051785E-01
2L_14381440_SNP C T 0.1481 28 161 0.2713 2.5804770077464800E-01
2L_14381466_SNP T C 0.1376 26 163 0.4346 4.2426909996399653E-01
2L_14381471_DEL T TACATTT 0.125 24 168 0.6376 6.3432542027608352E-01
2L_14381482_SNP T C 0.07653 15 181 0.3541 3.4689237302974185E-01
2L_14381491_SNP T C 0.1846 36 159 0.3085 3.0098747683842864E-01
2L_14381495_SNP C G 0.1277 24 164 0.3235 3.0927463983849501E-01
2L_14381522_SNP C T 0.1571 30 161 0.3254 3.1357007137856696E-01
2L_14381552_SNP A G 0.178 34 157 0.2157 2.0764236534538516E-01
2L_14381568_SNP T G 0.1489 28 160 0.2858 2.8074465523713077E-01
2L_14381571_SNP C T 0.1481 28 161 0.2625 2.5325883115345593E-01
2L_14381597_SNP A G 0.08511 16 172 0.2055 1.9311528343640394E-01
2L_14381672_INS A AG 0.226 40 137 0.3643 3.4920109941969424E-01
2L_14381709_SNP C A 0.2241 39 135 0.03855 4.0938250913627287E-02
2L_14381726_SNP T C 0.07179 14 181 0.8954 8.9492492227019849E-01
2L_14381733_SNP C T 0.06701 13 181 0.799 7.9769809718911056E-01
2L_14381977_SNP A T 0.2619 44 124 0.2926 2.6578649624810358E-01
2L_14382003_SNP G T 0.2751 52 137 0.09297 8.3779058993236344E-02
2L_14382084_SNP A C 0.1955 35 144 0.1651 1.5230225673102626E-01
2L_14382166_SNP G A 0.05612 11 185 0.8109 8.0901493092357835E-01
2L_14382276_INS TT T 0.0578 10 163 0.4763 4.6854705403275587E-01
2L_14382420_DEL C CGGAAAGAGAGTGCC 0.1782 31 143 0.6392 6.3339194086668660E-01
2L_14382440_SNP T A 0.2857 52 130 0.8996 8.9835945019200003E-01
2L_14382459_SNP C G 0.2888 54 133 0.9157 9.1494079375336601E-01
2L_14382524_INS T TAGTA 0.442 80 101 0.434 4.2286401770609294E-01
2L_14382792_SNP C G 0.1474 28 162 0.4983 4.9011917794579007E-01
2L_14382834_DEL C CTATGACGTGGGCGAGAG 0.3005 55 128 0.2113 1.9570867037675044E-01
2L_14382852_SNP A T 0.1277 24 164 0.5799 5.7687107948779692E-01
2L_14382860_INS AGAT A 0.3011 56 130 0.1646 1.4984973560480896E-01
2L_14382875_SNP G A 0.1489 28 160 0.8196 8.1488891190543900E-01
2L_14382998_SNP A G 0.4972 89 90 0.7742 7.6464697991421071E-01
2L_14383048_SNP A T 0.2781 52 135 0.241 2.2913062457131195E-01
2L_14383059_INS TT T 0.2407 39 123 0.4463 4.3061748346592865E-01
2L_14383187_SNP T G 0.4839 90 96 0.8783 8.7579049312053836E-01
2L_14383248_SNP A G 0.1694 31 152 0.9276 9.2644486891089606E-01
2L_14383315_SNP A G 0.2692 49 133 0.2749 2.5894475031862618E-01
2L_14383362_SNP T G 0.2063 39 150 0.4354 4.2712400291059793E-01
2L_14383377_SNP A G 0.07772 15 178 0.09423 8.8188373649983887E-02
2L_14383401_SNP C T 0.4811 89 96 0.9886 9.8827198566444041E-01
2L_14383415_SNP T G 0.1257 24 167 0.4984 4.9056966796527501E-01
2L_14383457_SNP G T 0.1183 22 164 0.6494 6.4115465013448913E-01
2L_14383458_DEL T TT 0.1279 22 150 0.8046 7.9755878073810438E-01
2L_14383463_SNP T C 0.4624 80 93 0.5456 5.2813946445615478E-01
2L_14383526_SNP A T 0.1309 25 166 0.3097 2.9778662315555204E-01
2L_14383534_SNP A T 0.1309 25 166 0.3097 2.9778662315555204E-01
2L_14383579_SNP A T 0.3462 63 119 0.941 9.3993200746226380E-01
2L_14383586_SNP A G 0.1257 24 167 0.3692 3.6703240721404262E-01
2L_14383599_SNP A C 0.114 22 171 0.6911 6.8727967503671139E-01
2L_14383671_SNP G A 0.1033 19 165 0.6476 6.3839635295913921E-01
2L_14383741_SNP T C 0.3242 59 123 0.8103 8.0191510203055827E-01
2L_14383774_SNP G A 0.3115 57 126 0.1799 1.7608672480912757E-01
2L_14384018_SNP A T 0.1198 23 169 0.2316 2.2449235808962897E-01
2L_14384311_SNP T C 0.3261 60 124 0.2652 2.6007244123426876E-01
2L_14384381_SNP T C 0.3611 65 115 0.7899 7.8332882399367965E-01
2L_14384721_SNP T A 0.06832 11 150 0.1745 1.5825945408386655E-01
2L_14384759_SNP A G 0.09794 19 175 0.7717 7.6720707011589828E-01
2L_14384833_SNP T A 0.3333 62 124 0.3054 2.9036027800048603E-01
2L_14384865_SNP A C 0.4045 72 106 0.5376 5.1976697434445884E-01
2L_14384918_SNP G T 0.08602 16 170 0.8425 8.4022594872468992E-01
2L_14384947_SNP G A 0.262 49 138 0.4641 4.5543775114902452E-01
2L_14384958_SNP T C 0.1852 35 154 0.9593 9.5835445437765554E-01
2L_14385034_SNP G A 0.0829 16 177 0.6387 6.3270297909007245E-01
2L_14385069_SNP C G 0.1042 20 172 0.4936 4.8430743493748540E-01
2L_14385093_SNP C T 0.1514 28 157 0.55 5.3793130234762065E-01
2L_14385464_SNP G A 0.3405 63 122 0.346 3.3506363530346617E-01
2L_14385705_SNP T A 0.1737 33 157 0.939 9.3768149323747030E-01
2L_14385713_SNP C T 0.3989 73 110 0.2349 2.2609734166506057E-01
2L_14385746_SNP A T 0.07568 14 171 0.4645 4.7681626885655115E-01
2L_14385780_SNP A C 0.05025 10 189 0.6559 6.5380625714633345E-01
2L_14385798_SNP C T 0.05641 11 184 0.955 9.5512648641726905E-01
2L_14385812_SNP G T 0.4475 81 100 0.7445 7.3815751820098185E-01
2L_14385850_SNP G C 0.06701 13 181 0.6843 6.7934153440648792E-01
2L_14385909_SNP T C 0.456 83 99 0.7636 7.5622337181814325E-01
2L_14385918_SNP T C 0.452 80 97 0.8445 8.4054530163603125E-01
2L_14385983_SNP T G 0.3556 64 116 0.4786 4.6185610890426954E-01
2L_14386009_DEL T TG 0.4333 78 102 0.3997 3.8859235348697996E-01
2L_14386020_SNP T C 0.3846 70 112 0.3479 3.3978459428264196E-01
2L_14386029_SNP A C 0.4348 80 104 0.3572 3.4665497802146938E-01
2L_14386033_SNP T A 0.4432 82 103 0.5238 5.1679758886824723E-01
2L_14386097_SNP T A 0.06452 12 174 0.7059 6.9776469451972178E-01
2L_14386691_SNP C A 0.3956 72 110 0.363 3.4872990793481007E-01
2L_14386717_SNP G A 0.1164 22 167 0.4269 4.1856221984386732E-01
2L_14386724_SNP A T 0.337 62 122 0.2262 2.0944969918434631E-01
2L_14386725_SNP G C 0.3333 61 122 0.2447 2.2666331296656106E-01
2L_14386758_SNP A T 0.4301 80 106 0.7721 7.6675202977637269E-01
2L_14386780_SNP A G 0.2179 39 140 0.1505 1.3986599907764941E-01
2L_14386805_SNP T G 0.1198 23 169 0.02979 2.6825270001740193E-02
2L_14386905_SNP A G 0.4253 74 100 0.08747 7.6388243567976438E-02
2L_14387052_SNP T A 0.4795 82 89 0.8965 8.9286392702567674E-01
2L_14387086_SNP T A 0.2935 54 130 0.8395 8.3540021451321622E-01
2L_14387102_SNP C T 0.2312 43 143 0.9945 9.9437543469454659E-01
2L_14387128_SNP T C 0.05102 10 186 0.7311 7.2877185679530310E-01
2L_14387137_SNP T C 0.4216 78 107 0.5089 4.9790197074567044E-01
2L_14387193_SNP T C 0.3967 73 111 0.5504 5.3920150697888736E-01
2L_14387232_SNP C G 0.4586 83 98 0.576 5.6951601052187006E-01
2L_14387256_SNP T C 0.4586 83 98 0.6843 6.7411753322008217E-01
2L_14387264_SNP G A 0.4586 83 98 0.8009 7.9451349035345098E-01
2L_14387352_SNP C T 0.07576 15 183 0.1815 1.9435494302388534E-01
2L_14387370_DEL G GTGGAGATTATAG 0.06061 12 186 0.8897 8.8889012037969972E-01
2L_14387373_SNP G T 0.4 70 105 0.978 9.7787395757018758E-01
2L_14387382_SNP C G 0.05618 10 168 0.5415 5.4412425208752757E-01
2L_14387395_DEL AGTAGGTG A 0.456 83 99 0.5359 5.2343729503971670E-01
2L_14387405_DEL AA A 0.4716 83 93 0.4634 4.4381654731542663E-01
2L_14387446_SNP G A 0.4813 90 97 0.4845 4.7322319174726257E-01
2L_14387473_SNP T A 0.09744 19 176 0.245 2.3758239532678438E-01
2L_14387537_SNP G A 0.1257 24 167 0.6228 6.1587284989334523E-01
2L_14387608_SNP C G 0.1489 28 160 0.8548 8.5117997468797302E-01
2L_14387612_SNP A T 0.4286 75 100 0.788 7.7962835781974327E-01
2L_14387689_SNP A G 0.0625 12 180 0.3809 3.7377372592325575E-01
2L_14387872_DEL ATCGCA A 0.3486 61 114 0.5301 5.2121171581640668E-01
2L_14387886_SNP A C 0.3514 65 120 0.8068 8.0163803378652432E-01
2L_14387896_INS CTCAC C 0.1685 31 153 0.7888 7.8380178075810991E-01
2L_14387905_DEL A AA 0.1222 22 158 0.9643 9.6326394824262040E-01
2L_14388123_SNP A G 0.3915 74 115 0.3727 4.1950705322204074E-01
2L_14388147_SNP A G 0.3278 59 121 0.7708 7.6202100304768217E-01
2L_14388255_SNP G A 0.4615 84 98 0.2112 1.9667081927533292E-01
2L_14388266_SNP G A 0.2267 39 133 0.911 9.0640567262129290E-01
2L_14388323_SNP T C 0.4094 70 101 0.6463 6.3288454478555711E-01
2L_14388325_SNP A G 0.2246 42 145 0.7762 7.7124923234413090E-01
2L_14388526_SNP T C 0.2567 48 139 0.6247 6.1750660969988092E-01
2L_14388533_SNP T A 0.08377 16 175 0.6503 6.4452749741774862E-01
2L_14388536_SNP C G 0.3622 67 118 0.5639 5.5439144630408788E-01
2L_14388538_SNP A G 0.07937 15 174 0.5159 5.0684581517980298E-01
2L_14388542_SNP G A 0.08901 17 174 0.9857 9.8531662257973074E-01
2L_14388566_SNP T G 0.3514 65 120 0.5334 5.2340229318937093E-01
2L_14388606_SNP A C 0.3925 73 113 0.3623 3.5284517556384765E-01
2L_14388620_SNP A T 0.3989 75 113 0.2576 2.4527842983510251E-01
2L_14388624_SNP T A 0.06633 13 183 0.8272 8.2449034704538082E-01
2L_14388625_SNP C T 0.06915 13 175 0.6154 6.2300214209075189E-01
2L_14388639_SNP A T 0.4194 78 108 0.3 2.8402892886094966E-01
2L_14388646_SNP G T 0.418 79 110 0.2977 2.8555643952190746E-01
2L_14388648_SNP T C 0.3043 56 128 0.6785 6.6983801117972641E-01
2L_14388654_SNP G A 0.4158 79 111 0.3105 2.9936154782290059E-01
2L_14388675_DEL CGGTC T 0.4188 80 111 0.3448 3.3415332491171967E-01
2L_14388688_SNP T C 0.4255 80 108 0.3463 3.3607038469467265E-01
2L_14388692_SNP T A 0.2394 45 143 0.6419 6.3559111870298179E-01
2L_14388698_SNP A G 0.1701 33 161 0.6581 6.5543684819319692E-01
2L_14388703_SNP T C 0.4118 77 110 0.9883 9.8800213121471880E-01
2L_14388712_SNP C A 0.06633 13 183 0.8303 8.2790919153603793E-01
2L_14388722_SNP A C 0.2565 49 142 0.9452 9.4413517552175330E-01
2L_14388735_DEL A AC 0.06701 13 181 0.6705 6.6698041079516912E-01
2L_14388764_INS TT T 0.2034 36 141 0.3155 2.9125078700573781E-01
2L_14388776_SNP T C 0.221 40 141 0.3423 3.2194390537277684E-01
2L_14388782_SNP A T 0.2111 38 142 0.6414 6.3244003259134784E-01
2L_14388790_SNP G T 0.1223 23 165 0.4754 4.6258267970383893E-01
2L_14388941_SNP A G 0.4973 91 92 0.4371 4.2505638302208182E-01
2L_14389286_SNP G C 0.1316 25 165 0.7632 7.5875332287256003E-01
2L_14389288_SNP C A 0.1421 27 163 0.5522 5.9165111047129870E-01
2L_14389534_SNP T G 0.309 55 123 0.3785 3.6671321656468336E-01
2L_14389610_SNP G A 0.2842 52 131 0.5199 5.1067120470107663E-01
2L_14389817_SNP C T 0.3957 74 113 0.8727 8.6833728156507106E-01
2L_14389889_SNP C A 0.07292 14 178 0.496 4.8650672439664944E-01
2L_14389935_SNP G C 0.3533 65 119 0.8195 8.1299895648675535E-01
2L_14389973_INS T TCT 0.4375 70 90 0.2571 2.9106991350080658E-01
2L_14390199_SNP A G 0.3785 67 110 0.4957 4.7856111982564198E-01
2L_14390214_SNP C G 0.4057 71 104 0.4091 3.9266177699099492E-01
2L_14390319_SNP C T 0.3676 68 117 0.6171 6.0512076003576043E-01
2L_14390327_SNP C T 0.1189 22 163 0.6324 6.3683769682377589E-01
2L_14390332_INS ACATA A 0.08475 15 162 0.9407 9.4042794044699385E-01
2L_14390394_SNP C T 0.1774 33 153 0.9228 9.2027096051145585E-01
2L_14390546_SNP C A 0.2083 40 152 0.6951 6.8872924383741418E-01
2L_14390566_SNP A T 0.4057 71 104 0.7369 7.2341544899287302E-01
2L_14390573_SNP G A 0.4971 86 87 0.7074 6.9071150239214774E-01
2L_14390576_SNP T G 0.4775 85 93 0.632 6.1572734266236484E-01
2L_14390577_SNP C T 0.4802 85 92 0.5522 5.3191906518091525E-01
2L_14390579_SNP G T 0.4886 86 90 0.5762 5.5565464896572736E-01
2L_14390581_SNP T A 0.4804 86 93 0.5925 5.7536606190424067E-01
2L_14390612_SNP A G 0.25 46 138 0.5073 4.8972520456888979E-01
2L_14390873_SNP T C 0.07614 15 182 0.6896 6.8598172938652613E-01
2L_14391153_SNP G T 0.3261 60 124 0.527 5.1283775932376707E-01
2L_14391173_SNP G C 0.3261 60 124 0.1712 1.6103236836475099E-01
2L_14391209_SNP A G 0.1088 21 172 0.04855 4.4436997598174759E-02
2L_14391263_SNP C G 0.392 69 107 0.2093 1.8820820693371221E-01
2L_14391362_SNP C G 0.0765 14 169 0.5978 5.8672464603712959E-01
2L_14391422_SNP T C 0.3114 52 115 0.8346 8.2397238812362517E-01
2L_14391446_SNP A G 0.2216 39 137 0.2535 2.6060962755582817E-01
2L_14391548_SNP G A 0.1221 21 151 0.8361 8.2848497291015477E-01
2L_14391554_SNP T C 0.2638 43 120 0.9986 9.9860841580154114E-01
2L_14391722_SNP T C 0.4939 81 83 0.8139 8.0209828897974611E-01
2L_14391734_SNP G T 0.05851 11 177 0.1817 1.7218436847340524E-01
2L_14391767_SNP A G 0.3279 60 123 0.7717 7.6307967473096416E-01
2L_14391857_SNP T C 0.07853 15 176 0.6803 6.7347550019092761E-01
2L_14391958_SNP A G 0.3179 55 118 0.3834 3.7122403168274831E-01
2L_14391972_SNP G T 0.5 88 88 0.7836 7.7309672123311157E-01
2L_14391995_SNP G C 0.4746 84 93 0.9817 9.8075613472492296E-01
2L_14392052_SNP T C 0.09524 18 171 0.9642 9.6361756600852677E-01
2L_14392056_SNP T G 0.3152 58 126 0.8285 8.2504464260166621E-01
2L_14392081_SNP A T 0.08205 16 179 0.5573 5.5163306922666755E-01
2L_14392093_SNP T C 0.1778 32 148 0.5384 5.2250038809928734E-01
2L_14392100_SNP C T 0.107 20 167 0.6534 6.4482736816271702E-01
2L_14392137_SNP A T 0.0733 14 177 0.4204 4.1119425635841689E-01
2L_14392171_SNP G A 0.4972 88 89 0.6894 6.8097042134427510E-01
2L_14392297_SNP G A 0.08377 16 175 0.454 4.4945580927712470E-01
2L_14392315_SNP T C 0.2784 49 127 0.5487 5.3538055990140787E-01
2L_14392330_SNP A G 0.2545 42 123 0.8108 8.1175530825044118E-01
2L_14392500_SNP T C 0.06417 12 175 0.5943 5.8464741433322986E-01
2L_14392510_SNP G C 0.3086 54 121 0.8117 8.0394230660338839E-01
2L_14392549_SNP A C 0.0733 14 177 0.8085 8.0490246289471412E-01
2L_14392843_SNP C T 0.3626 66 116 0.5213 5.0589931292687340E-01
2L_14393142_SNP T C 0.05 9 171 0.3567 3.3663857195184321E-01
2L_14393216_SNP G A 0.3081 57 128 0.09392 8.3354359901264496E-02
2L_14393222_SNP C T 0.2151 37 135 0.9687 9.6686935896640591E-01
2L_14393282_SNP T G 0.09896 19 173 0.3285 3.2126763796429636E-01
2L_14393399_SNP A T 0.05263 10 180 0.9909 9.9077037986171768E-01
2L_14393423_SNP T C 0.1058 20 169 0.9622 9.6147098608066617E-01
2L_14393506_SNP C T 0.129 24 162 0.7442 7.3741231079364655E-01
2L_14393530_SNP T A 0.1568 29 156 0.8266 8.2197448984274768E-01
2L_14393539_INS CATT C 0.1461 26 152 0.7148 7.1286068168280015E-01
2L_14393541_SNP A G 0.173 32 153 0.7468 7.4045595393275776E-01
2L_14393560_SNP T G 0.06771 13 179 0.5882 5.8107162727328721E-01
2L_14393617_SNP A G 0.1129 21 165 0.9199 9.1749290375030679E-01
2L_14393650_SNP A G 0.07407 14 175 0.7324 7.2891788919865363E-01
2L_14393665_SNP T A 0.05208 10 182 0.708 7.0271972002813954E-01
2L_14393718_SNP A G 0.05263 10 180 0.7169 7.1034159216913484E-01
2L_14393827_SNP A T 0.2128 40 148 0.4164 4.0453516843687620E-01
2L_14393847_SNP A T 0.1088 21 172 0.5109 5.0279191475139495E-01
2L_14393866_SNP G A 0.1128 22 173 0.4369 4.2959981714847040E-01
2L_14393876_SNP T A 0.1858 34 149 0.8182 8.1263906245883266E-01
2L_14393889_SNP T G 0.1058 20 169 0.4942 4.8227094088751743E-01
2L_14393891_DEL T TTGAAAATTTAAATTATTGAAAATAGTCCAATGTTTAATTGATATGATTCGATAAAGGAAATGATATTATCAAAAACAATCTACTGC 0.1082 21 173 0.5367 5.2873663459767795E-01
2L_14393904_SNP A T 0.1152 19 146 0.431 4.0967936656573767E-01
2L_14393907_SNP G T 0.1145 19 147 0.336 3.1550865098247605E-01
2L_14393931_SNP C G 0.05556 9 153 0.3615 3.3539967386497993E-01
2L_14393934_SNP G A 0.05556 9 153 0.3674 3.4126269796354369E-01
2L_14393977_SNP T C 0.06024 10 156 0.7252 7.1329275776926382E-01
2L_14393985_SNP G T 0.05208 10 182 0.3865 3.8100604766959090E-01
2L_14393987_SNP G A 0.1243 22 155 0.7142 7.0424359929366598E-01
2L_14393999_SNP A G 0.1064 20 168 0.3794 3.7032509015491932E-01
2L_14394000_SNP C G 0.1064 20 168 0.3794 3.7032509015491932E-01
2L_14394005_SNP T G 0.3596 64 114 0.7361 7.2976622112701017E-01
2L_14394022_SNP T A 0.4034 71 105 0.9033 8.9976305111231447E-01
2L_14394079_SNP T G 0.3333 61 122 0.3428 3.3025685955333972E-01
2L_14394125_SNP A G 0.127 24 165 0.2277 2.1751951646686019E-01
2L_14394145_SNP A T 0.4023 70 104 0.6553 6.3585685689852300E-01
2L_14394148_SNP G A 0.4142 70 99 0.6523 6.3261095151673508E-01
2L_14394162_SNP C G 0.05181 10 183 0.9942 9.9404246785577799E-01
2L_14394234_SNP A C 0.1099 21 170 0.8408 8.3913271194666017E-01
2L_14394277_SNP G A 0.2772 51 133 0.4294 4.1892528761571446E-01
2L_14394508_SNP G A 0.09474 18 172 0.705 7.1370089958626237E-01
2L_14394642_SNP C T 0.1351 25 160 0.6943 6.8767697044925802E-01
2L_14394728_DEL C TT 0.1217 23 166 0.5516 5.4502048394072844E-01
2L_14394730_DEL T TT 0.185 32 141 0.3532 3.3884724753807416E-01
2L_14394793_SNP T G 0.1295 25 168 0.6944 6.9057735824128408E-01
2L_14394801_SNP G A 0.1302 25 167 0.6275 6.2373454740183121E-01
2L_14394802_INS GGCT G 0.1518 29 162 0.8397 8.3703415084569144E-01
2L_14394808_SNP C T 0.1474 28 162 0.8707 8.6815340323324008E-01
2L_14394810_SNP A G 0.1526 29 161 0.788 7.8639294887618638E-01
2L_14394811_SNP A T 0.1518 29 162 0.8397 8.3703415084569144E-01
2L_14394814_SNP A T 0.1474 28 162 0.8668 8.6579660275724790E-01
2L_14394818_DEL A AC 0.151 29 163 0.6881 6.8364256342091101E-01
2L_14394849_DEL A AT 0.1111 21 168 0.4326 4.2293336699830486E-01
2L_14394854_SNP A T 0.1105 21 169 0.4437 4.3459308712079880E-01
2L_14394869_SNP A T 0.1316 25 165 0.7125 7.0539394431619939E-01
2L_14394876_SNP T A 0.2246 42 145 0.5046 4.9087707719614604E-01
2L_14394884_SNP T C 0.2174 40 144 0.3918 3.7378652039295712E-01
2L_14394887_SNP A T 0.2204 41 145 0.4487 4.3314355056985476E-01
2L_14394888_SNP G A 0.2204 41 145 0.4632 4.4787946534976508E-01
2L_14394891_SNP T C 0.2174 40 144 0.4774 4.6005821375167888E-01
2L_14394901_SNP T G 0.2 37 148 0.6068 5.9302570381854192E-01
2L_14394924_SNP G C 0.07979 15 173 0.8141 8.0870461386734194E-01
2L_14394945_SNP T C 0.224 43 149 0.9361 9.3476413860792884E-01
2L_14394964_SNP T C 0.1453 25 147 0.5663 5.4866974044899808E-01
2L_14394968_SNP A G 0.2389 43 137 0.3908 3.7752947744538223E-01
2L_14394976_SNP A C 0.4659 82 94 0.3653 3.4836358176103810E-01
2L_14395109_SNP A T 0.4088 74 107 0.8029 7.9623018086182640E-01
2L_14395304_SNP T C 0.4326 77 101 0.9885 9.8805127184579977E-01
2L_14395322_SNP T C 0.1158 22 168 0.6384 6.3221158879484196E-01
2L_14395372_SNP A G 0.3315 59 119 0.953 9.5119224561421634E-01
2L_14395410_SNP G A 0.05851 11 177 0.6753 6.7031230100561912E-01
2L_14395467_SNP G C 0.0625 12 180 0.6099 6.0183205216850100E-01
2L_14395506_SNP T A 0.07368 14 176 0.3598 3.4867828261695510E-01
2L_14395554_SNP A T 0.05789 11 179 0.4259 4.1602078790666963E-01
2L_14395610_SNP A G 0.1421 26 157 0.1542 1.5111374322778159E-01
2L_14395753_SNP A C 0.2287 43 145 0.6096 6.0133119192071649E-01
2L_14395758_SNP C G 0.08808 17 176 0.7084 7.0303314478640666E-01
2L_14395980_SNP T A 0.06186 12 182 0.8002 7.9687791593492552E-01
2L_14395986_SNP G C 0.05699 11 182 0.6792 6.7344525417752921E-01
2L_14396027_SNP T A 0.2216 39 137 0.5638 5.5441674556121634E-01
2L_14396044_SNP A G 0.2054 38 147 0.7561 7.4997044543227775E-01
2L_14396070_SNP A C 0.09626 18 169 0.7269 7.1888761435548920E-01
2L_14396081_SNP C T 0.419 75 104 0.3978 3.7722694307988158E-01
2L_14396102_SNP T C 0.07895 15 175 0.7067 7.0116732166930240E-01
2L_14396179_SNP A T 0.1692 33 162 0.191 1.8351521732131326E-01
2L_14396191_SNP G A 0.09474 18 172 0.1921 1.8365823365626843E-01
2L_14396298_SNP T C 0.09574 18 170 0.7392 7.3170162517597848E-01
2L_14396473_DEL G GG 0.07514 13 160 0.7726 7.6523071269888687E-01
2L_14396522_SNP T G 0.5 87 87 0.05081 4.2972035439834452E-02
2L_14396573_SNP T A 0.3568 66 119 0.1665 1.5060924394262210E-01
2L_14396578_SNP T G 0.4785 89 97 0.289 2.7438179202034163E-01
2L_14396608_SNP G A 0.246 46 141 0.1547 1.4632692325469920E-01
2L_14396657_SNP C T 0.08466 16 173 0.7634 7.5870647888220011E-01
2L_14396680_DEL A ACGTAAGTTGGTAAGAGACAA 0.07527 14 172 0.9229 9.2048528705488653E-01
2L_14396707_SNP G T 0.2717 50 134 0.2411 2.2659738886248215E-01
2L_14396718_SNP T C 0.2663 49 135 0.2707 2.5542356920100073E-01
2L_14396720_SNP C T 0.2732 50 133 0.2629 2.4680606206932343E-01
2L_14396721_SNP T C 0.1189 22 163 0.09367 9.2386516564452847E-02
2L_14396746_SNP C T 0.06736 13 180 0.6673 6.6191523781316164E-01
2L_14396766_SNP G A 0.05181 10 183 0.6892 6.8398611208684623E-01
2L_14396774_SNP A G 0.2703 50 135 0.39 3.7377863762265084E-01
2L_14396807_SNP T A 0.2406 45 142 0.1287 1.1874297777117360E-01
2L_14396833_DEL T TT 0.3743 64 107 0.2596 2.4002150648379883E-01
2L_14396843_SNP C T 0.0829 16 177 0.7529 7.4894256425390027E-01
2L_14396850_SNP A C 0.4066 74 108 0.4878 4.6870065763936364E-01
2L_14396949_SNP G T 0.07407 14 175 0.3384 3.3182108584277292E-01
2L_14396966_SNP A T 0.08377 16 175 0.7315 7.2752907159803182E-01
2L_14397009_SNP G A 0.05978 11 173 0.6918 6.8084549611223688E-01
2L_14397039_SNP T C 0.07653 15 181 0.07613 7.4261662524674352E-02
2L_14397059_SNP A G 0.08122 16 181 0.2399 2.3747386619757604E-01
2L_14397197_SNP A C 0.1264 23 159 0.6073 5.9399188736739650E-01
2L_14397356_SNP A G 0.2128 40 148 0.1211 1.1401048933047142E-01
2L_14397360_SNP T C 0.2487 47 142 0.02425 2.1360936011145037E-02
2L_14397366_SNP A T 0.1957 36 148 0.1021 9.0594643304906963E-02
2L_14397370_SNP G A 0.25 46 138 0.8013 7.9476883145734112E-01
2L_14397375_SNP C G 0.2486 45 136 0.9476 9.4594722426961242E-01
2L_14397382_DEL C CCCTGACAC 0.06593 12 170 0.8367 8.3383994153479568E-01
2L_14397427_SNP A T 0.08854 17 175 0.3091 3.0178125704987424E-01
2L_14397503_SNP T G 0.1534 29 160 0.2284 2.2086707988983689E-01
2L_14397506_SNP T G 0.07568 14 171 0.4078 3.9692092591215067E-01
2L_14397587_SNP C A 0.1351 25 160 0.11 1.0369528933613514E-01
2L_14397596_SNP G A 0.4821 81 87 0.3546 3.2684934815389088E-01
2L_14397664_SNP A G 0.2814 47 120 0.7479 7.3233160758841143E-01
2L_14397683_MNP CGACAAA GTTGTCG 0.2743 48 127 0.6417 6.2157856971036873E-01
2L_14397705_SNP T A 0.2023 35 138 0.165 1.4182847030368417E-01
2L_14397712_SNP A G 0.1551 29 158 0.3487 3.3297774326805818E-01
2L_14397753_SNP A T 0.05435 10 174 0.4989 4.8925500641835484E-01
2L_14397754_SNP A C 0.233 41 135 0.1684 1.5337687185489424E-01
2L_14397760_SNP G T 0.05051 10 188 0.4861 4.8128429151934904E-01
2L_14397778_SNP T C 0.2211 42 148 0.1466 1.3497952684760517E-01
2L_14397785_SNP C T 0.4438 79 99 0.42 3.9620572981978064E-01
2L_14397807_SNP G A 0.2295 42 141 0.9529 9.5131571488870026E-01
2L_14397824_SNP A G 0.2263 43 147 0.1186 1.0896103021163051E-01
2L_14397825_SNP A C 0.2316 44 146 0.103 9.6421738815045566E-02
2L_14397826_INS TATCTAAA T 0.2097 39 147 0.2545 2.4101879921118918E-01
2L_14397831_SNP G A 0.2787 51 132 0.3799 3.6618172893895273E-01
2L_14397843_SNP G T 0.4181 74 103 0.7818 7.7424332442320465E-01
2L_14397868_SNP C T 0.2077 38 145 0.8744 8.7046079608219740E-01
2L_14397876_SNP A G 0.1474 28 162 0.973 9.7247054849923098E-01
2L_14397891_SNP A G 0.1376 26 163 0.9759 9.7539673725615750E-01
2L_14397899_SNP T A 0.08247 16 178 0.1163 1.0980920841143582E-01
2L_14397903_SNP T C 0.2649 49 136 0.1375 1.2869503672005445E-01
2L_14397905_SNP C T 0.07853 15 176 0.1191 1.1021880839294962E-01
2L_14397983_SNP T G 0.05128 10 185 0.09039 8.7512536104242589E-02
2L_14397992_DEL C CGGCCCGGC 0.09239 17 167 0.6587 6.6564212521491306E-01
2L_14398015_SNP C T 0.4674 86 98 0.862 8.5636261648905099E-01
2L_14398082_SNP T C 0.1711 32 155 0.0942 8.5774423209076578E-02
2L_14398216_SNP T C 0.09896 19 173 0.1376 1.2947362358053316E-01
2L_14398663_SNP T C 0.09794 19 175 0.8026 7.9950743434809057E-01
2L_14398671_SNP G T 0.2108 35 131 0.04729 3.6052354878615939E-02
2L_14398724_SNP A G 0.1803 33 150 0.4525 4.3946324514733548E-01
2L_14398735_SNP C T 0.4091 72 104 0.3005 2.8033496922506540E-01
2L_14398879_SNP C G 0.05102 10 186 0.6989 6.9533279975983697E-01
2L_14398910_SNP T A 0.05612 11 185 0.8274 8.2543511261698166E-01
2L_14398950_SNP G A 0.05102 10 186 0.9378 9.3702384095772262E-01
2L_14399010_SNP A C 0.05102 10 186 0.623 6.1759971280756365E-01
2L_14399028_SNP C T 0.3017 54 125 0.6736 6.6305618691833623E-01
2L_14399033_SNP A G 0.4195 73 101 0.5131 4.9418279051724001E-01
2L_14399041_SNP A G 0.4335 75 98 0.5283 5.1073676969300508E-01
2L_14399049_SNP G A 0.4706 80 90 0.9499 9.4743057689054289E-01
2L_14399084_SNP A G 0.3593 60 107 0.1413 1.2409599449696185E-01
2L_14399147_SNP A C 0.4417 72 91 0.1235 1.0295001923172920E-01
2L_14399184_SNP A G 0.1737 29 138 0.8699 8.6276924249138476E-01
2L_14399221_SNP A G 0.1217 23 166 0.5467 5.3759915892716836E-01
2L_14399240_INS TT T 0.1296 21 141 0.3543 3.3448357845887944E-01
2L_14399281_SNP G C 0.4121 75 107 0.3001 2.8317006982238657E-01
2L_14399446_SNP C T 0.2818 51 130 0.08551 7.6559185016371045E-02
2L_14399451_SNP T C 0.06283 12 179 0.9451 9.4378065562916480E-01
2L_14399565_SNP A T 0.1758 32 150 0.5691 5.5618416778937796E-01
2L_14399621_SNP C A 0.4064 76 111 0.1432 1.3285909852415856E-01
2L_14399623_SNP G A 0.4118 77 110 0.1331 1.2281219494611129E-01
2L_14399625_SNP G A 0.4086 76 110 0.1607 1.4995145616482131E-01
2L_14399650_SNP G A 0.09845 19 174 0.3649 3.5664195367480034E-01
2L_14399691_SNP A G 0.1173 23 173 0.755 7.5124696581446715E-01
2L_14399705_SNP T C 0.1551 29 158 0.4111 3.9906397642249569E-01
2L_14399736_SNP C T 0.2253 41 141 0.4437 4.2622881242855981E-01
2L_14399819_SNP C T 0.3239 57 119 0.5923 5.7238036368630563E-01
2L_14399824_SNP G A 0.3333 60 120 0.5931 5.7688771765382496E-01
2L_14399854_SNP C T 0.2793 50 129 0.294 2.7408737526628457E-01
2L_14399867_SNP G A 0.3204 58 123 0.3947 3.7977392952491407E-01
2L_14399895_SNP T A 0.3352 61 121 0.3594 3.4494252755111987E-01
2L_14399905_SNP C T 0.35 63 117 0.5976 5.8407512252222094E-01
2L_14399917_SNP C A 0.05181 10 183 0.5334 5.2710018468302278E-01
2L_14399944_SNP T A 0.2099 38 143 0.2203 2.0879931832998855E-01
2L_14399957_SNP G C 0.2169 41 148 0.07749 7.1494311759203469E-02
2L_14399959_SNP G A 0.2063 39 150 0.08751 8.4576691867660814E-02
2L_14399975_SNP T A 0.151 29 163 0.4381 4.3091903896318884E-01
2L_14399993_SNP C T 0.1641 32 163 0.4235 4.1699607613999634E-01
2L_14399997_SNP A G 0.1649 32 162 0.4108 4.0364124029574711E-01
2L_14400005_SNP A C 0.1641 32 163 0.4372 4.3035727175662830E-01
2L_14400017_SNP A C 0.1735 34 162 0.4817 4.7473678363648653E-01
2L_14400032_DEL G GCTG 0.1744 34 161 0.4662 4.5871882347644788E-01
2L_14400047_SNP C T 0.1793 33 151 0.3085 2.9203895560643589E-01
2L_14400068_SNP C A 0.1361 26 165 0.1445 1.3444676240793696E-01
2L_14400139_DEL C CCGTACCC 0.2041 40 156 0.8236 8.2132431240717252E-01
2L_14400199_SNP C G 0.07292 14 178 0.825 8.2132026911533718E-01
2L_14400252_SNP G A 0.07772 15 178 0.7504 7.4580268072411227E-01
2L_14400256_SNP A T 0.3867 70 111 0.8915 8.8761808993257874E-01
2L_14400383_SNP C T 0.4157 74 104 0.8461 8.4055517734922980E-01
2L_14400467_SNP A G 0.06533 13 186 0.2284 2.2455747995368935E-01
2L_14400523_SNP A T 0.1005 19 170 0.8405 8.3791066512250256E-01
2L_14400548_SNP T C 0.3247 63 131 0.5178 5.1100964038490471E-01
2L_14400614_SNP T C 0.06566 13 185 0.04236 4.0261433088989822E-02
2L_14400750_SNP G C 0.05128 10 185 0.2286 2.2770861865700232E-01
2L_14400753_INS TC T 0.05102 10 186 0.7961 7.9516345951449596E-01
2L_14400757_SNP C T 0.08854 17 175 0.7051 7.0184265807263013E-01
2L_14400758_SNP A C 0.05102 10 186 0.7961 7.9516345951449596E-01
2L_14400760_INS TGATTTATAATATATGAA T 0.0567 11 183 0.5301 5.2547879127851771E-01
2L_14400804_SNP G C 0.3077 60 135 0.6682 6.6273812161844203E-01
2L_14400841_SNP T G 0.1737 33 157 0.4709 4.6023494027406353E-01
2L_14400849_SNP A T 0.05128 10 185 0.5199 5.1538542496510908E-01
2L_14400850_SNP T G 0.05699 11 182 0.5445 5.3857138140278882E-01
2L_14400856_SNP A T 0.05612 11 185 0.5297 5.2631967862953255E-01
2L_14400857_SNP T C 0.05612 11 185 0.5297 5.2631967862953255E-01
2L_14400861_INS GG G 0.05641 11 184 0.5244 5.2019027087674607E-01
2L_14400874_SNP T C 0.1277 24 164 0.6663 6.5691080402752811E-01
2L_14400899_SNP T C 0.4211 72 99 0.6191 6.0381165032195994E-01
2L_14400909_SNP G T 0.05128 10 185 0.5228 5.1840992715683187E-01
2L_14400916_INS TC T 0.3536 64 117 0.67 6.6023767835574365E-01
2L_14400919_SNP C A 0.3516 64 118 0.6869 6.7824233009106583E-01
2L_14400938_SNP T C 0.1376 26 163 0.2991 2.9026188901572136E-01
2L_14400939_SNP T C 0.3167 57 123 0.6301 6.1615603420603304E-01
2L_14400945_SNP C A 0.1977 35 142 0.304 2.7933945498390078E-01
2L_14400952_SNP G A 0.3684 63 108 0.8511 8.4333498339375101E-01
2L_14400991_SNP A C 0.127 24 165 0.522 5.1667227494336010E-01
2L_14401030_SNP T C 0.05102 10 186 0.594 5.8838093779232503E-01
2L_14401133_SNP T C 0.1739 32 152 0.3597 3.4518849978838695E-01
2L_14401146_DEL C CCCTC 0.4337 72 94 0.9629 9.6091778634170044E-01
2L_14401182_SNP C T 0.05556 11 187 0.5816 5.7738584991282671E-01
2L_14401211_SNP C A 0.1134 22 172 0.01288 1.1866076641952225E-02
2L_14401222_SNP T A 0.1526 29 161 0.4781 4.6671730910986908E-01
2L_14401224_SNP C A 0.1481 28 161 0.4376 4.2467358306324654E-01
2L_14401236_SNP T G 0.4011 71 106 0.2373 2.1929792657967728E-01
2L_14401259_SNP G C 0.05051 10 188 0.8834 8.8210888029714440E-01
2L_14401260_SNP A G 0.1632 31 159 0.5531 5.4404928302322197E-01
2L_14401285_SNP T A 0.1277 24 164 0.3036 2.9224429640195326E-01
2L_14401295_SNP G A 0.1244 24 169 0.1147 1.1767498133893239E-01
2L_14401312_SNP A T 0.2042 39 152 0.3547 3.4701794625123128E-01
2L_14401326_SNP T G 0.1989 35 141 0.8915 8.8727883527641016E-01
2L_14401327_SNP A G 0.06218 12 181 0.3453 3.3536906980325387E-01
2L_14401329_SNP C T 0.06218 12 181 0.3453 3.3536906980325387E-01
2L_14401341_SNP G T 0.1105 21 169 0.547 5.3886401680042528E-01
2L_14401367_SNP T G 0.0582 11 178 0.1483 1.4409454073131800E-01
2L_14401372_SNP A C 0.3793 66 108 0.2304 2.0755089747979050E-01
2L_14401385_SNP G A 0.3631 65 114 0.2273 2.0663251217857670E-01
2L_14401437_SNP A C 0.1838 34 151 0.8451 8.3980724554398933E-01
2L_14401454_INS GGTACAGAAACG G 0.2054 38 147 0.8881 8.8387187910151166E-01
2L_14401455_INS ATACAGAAACGA A 0.319 52 111 0.6861 6.6948408909480461E-01
2L_14401538_SNP T G 0.05584 11 186 0.4948 4.8911671943657498E-01
2L_14401565_SNP C A 0.4833 87 93 0.6237 6.1726025629600567E-01
2L_14401610_SNP C A 0.1011 19 169 0.2451 2.3188198903383817E-01
2L_14401653_SNP G A 0.06701 13 181 0.1833 1.7848038572953095E-01
2L_14401695_SNP C A 0.06633 13 183 0.04396 4.1138378127629951E-02
2L_14401713_SNP A G 0.06842 13 177 0.8621 8.5859371068551260E-01
2L_14401717_DEL T TTGGACTT 0.07653 15 181 0.2973 2.9061778644079017E-01
2L_14401719_SNP A G 0.3688 59 101 0.1624 1.3332393838397538E-01
2L_14401721_SNP T A 0.4663 76 87 0.6153 5.8940812106651364E-01
2L_14401731_SNP A T 0.1711 32 155 0.5949 5.8894822162855709E-01
2L_14401740_SNP A G 0.4389 79 101 0.06967 5.8231484966616308E-02
2L_14401743_DEL G GG 0.1606 31 162 0.1747 1.6552182630214385E-01
2L_14401756_SNP G A 0.0733 14 177 0.7525 7.4704855312733476E-01
2L_14401759_SNP C T 0.1615 31 161 0.165 1.5592530280614902E-01
2L_14401775_DEL T AAC 0.3043 56 128 0.1291 1.1531120880844525E-01
2L_14401789_SNP G T 0.2241 39 135 0.6112 5.8873998934760152E-01
2L_14401792_SNP G A 0.233 41 135 0.5035 4.8127495642364959E-01
2L_14401798_SNP T G 0.1937 37 154 0.09236 8.4125255502118468E-02
2L_14401813_SNP T G 0.05155 10 184 0.3677 3.5957681931791252E-01
2L_14401946_SNP A G 0.2541 47 138 0.7665 7.6039446027440127E-01
2L_14401948_SNP G A 0.1495 29 165 0.4269 4.1759297295784159E-01
2L_14401983_DEL T TG 0.0973 18 167 0.7911 7.8380015403134617E-01
2L_14401987_SNP C T 0.09239 17 167 0.5472 5.3243256949476625E-01
2L_14401988_SNP C T 0.4509 78 95 0.9206 9.1670331639412961E-01
2L_14402000_SNP G T 0.05319 10 178 0.9736 9.7292463885339420E-01
2L_14402016_SNP A C 0.2713 51 137 0.1141 1.0841901386359953E-01
2L_14402109_SNP C T 0.1376 26 163 0.4016 3.9100533434555951E-01
2L_14402210_SNP A G 0.0567 11 183 0.81 8.0723848890459970E-01
2L_14402212_SNP T G 0.05759 11 180 0.5512 5.4141710556903977E-01
2L_14402505_SNP C G 0.4333 78 102 0.3662 3.5152924763695870E-01
2L_14402584_SNP C A 0.2747 50 132 0.1896 1.7795980388324417E-01
2L_14402603_SNP A G 0.1005 20 179 0.08222 7.9556707569836668E-02
2L_14402784_SNP G A 0.4144 75 106 0.5365 5.1927201377273047E-01
2L_14402889_SNP A T 0.06566 13 185 0.8978 8.9667521519902793E-01
2L_14402897_DEL T TT 0.3415 56 108 0.2553 2.7020761471782406E-01
2L_14402992_SNP G T 0.2626 47 132 0.8676 8.6192538600313306E-01
2L_14403190_SNP A T 0.2921 52 126 0.9057 9.0221792150928692E-01
2L_14403257_SNP T A 0.1319 24 158 0.9235 9.2055414619889275E-01
2L_14403311_SNP G C 0.2888 54 133 0.04697 4.1008451448419039E-02
2L_14403315_DEL A AA 0.2753 49 129 0.7955 7.8617019204707761E-01
2L_14403334_SNP G A 0.0804 16 183 0.09132 8.8512472566461331E-02
2L_14403338_SNP A C 0.4607 82 96 0.2233 1.9872553694739170E-01
2L_14403355_SNP C T 0.05128 10 185 0.8767 8.7487873343944567E-01
2L_14403357_SNP T A 0.2486 46 139 0.3272 3.0930540228215719E-01
2L_14403360_SNP G T 0.1852 35 154 0.5817 5.7008317270584263E-01
2L_14403365_SNP G T 0.05128 10 185 0.8767 8.7487873343944567E-01
2L_14403367_SNP A T 0.3696 68 116 0.1149 1.0057496462196003E-01
2L_14403373_SNP A G 0.3105 59 131 0.1112 1.0164779786860823E-01
2L_14403438_SNP T A 0.1198 23 169 0.1488 1.4099394797738818E-01
2L_14403441_SNP C T 0.1152 22 169 0.1197 1.1208234850281906E-01
2L_14403491_SNP C T 0.117 22 166 0.1866 1.7732200598635040E-01
2L_14403712_SNP T C 0.09574 18 170 0.1831 1.7189839966083498E-01
2L_14403724_SNP T C 0.1337 25 162 0.8523 8.5047970262010830E-01
2L_14403882_SNP C T 0.4767 82 90 0.232 2.2126624929935523E-01
2L_14403950_SNP A T 0.07614 15 182 0.6649 6.6115881161211165E-01
2L_14403972_SNP T C 0.08 16 184 0.7197 7.1802121736726987E-01
2L_14404022_SNP C T 0.1309 25 166 0.7807 7.7669880796362967E-01
2L_14404034_SNP C T 0.4124 73 104 0.1553 1.4050972306248233E-01
2L_14404049_SNP T A 0.172 32 154 0.7496 7.4182137417238569E-01
2L_14404077_SNP C G 0.1243 23 162 0.192 1.8135281333379127E-01
2L_14404102_SNP G A 0.0973 18 167 0.4483 4.3708085875232683E-01
2L_14404149_SNP G T 0.1376 26 163 0.8641 8.6171304649353087E-01
2L_14404156_SNP G A 0.06566 13 185 0.409 4.0658080748822611E-01
2L_14404182_SNP G A 0.1437 25 149 0.8263 8.1728264200318101E-01
2L_14404185_SNP A T 0.2102 37 139 0.9738 9.7241900978560269E-01
2L_14404257_SNP T C 0.1354 26 166 0.9353 9.3458546449166924E-01
2L_14404259_SNP G C 0.2581 48 138 0.8393 8.3518486232338673E-01
2L_14404347_SNP G T 0.4914 86 89 0.8777 8.7372852522759836E-01
2L_14404425_SNP A G 0.1316 25 165 0.6894 6.8516686214588463E-01
2L_14404481_SNP G A 0.1451 28 165 0.1638 1.5493355029614575E-01
2L_14404490_DEL T TT 0.09467 16 153 0.5178 5.0284562000481758E-01
2L_14404515_SNP G A 0.0625 12 180 0.07929 7.3542721974888314E-02
2L_14404538_SNP A G 0.3081 57 128 0.06122 5.3812360314729420E-02
2L_14404587_SNP C T 0.1223 23 165 0.3485 3.3771071762703675E-01
2L_14404651_SNP C G 0.1925 36 151 0.1847 1.7288168116648850E-01
2L_14404973_DEL T TT 0.05729 11 181 0.644 6.3915231628398594E-01
2L_14404994_SNP C A 0.1237 24 170 0.539 5.3167014401071766E-01
2L_14405011_SNP G T 0.05076 10 187 0.939 9.3830503801908827E-01
2L_14405057_SNP A G 0.0567 11 183 0.7629 7.5872662547918024E-01
2L_14405090_SNP C T 0.05612 11 185 0.6837 6.7963372510700626E-01
2L_14405091_SNP A G 0.1554 30 163 0.9085 9.0657851108970933E-01
2L_14405102_SNP A T 0.3172 59 127 0.3409 3.2713761993696522E-01
2L_14405270_SNP T A 0.1618 28 145 0.4865 4.6775679841837048E-01
2L_14405287_SNP C T 0.1598 31 163 0.2486 2.3999019260061127E-01
2L_14405386_SNP C T 0.1737 33 157 0.8552 8.5102644091892277E-01
2L_14405421_SNP G A 0.1443 28 166 0.3989 3.9015278056392444E-01
2L_14405426_SNP T A 0.408 71 103 0.566 5.4612843804963629E-01
2L_14405442_SNP C T 0.08673 17 179 0.9879 9.8778680977069899E-01
2L_14405445_SNP A G 0.05128 10 185 0.7796 7.7606905742135202E-01
2L_14405474_SNP G C 0.3135 58 127 0.9013 8.9868753442818616E-01
2L_14405476_SNP T C 0.337 62 122 0.848 8.4530781027153412E-01
2L_14405553_SNP A C 0.2054 38 147 0.2245 2.1445558484238125E-01
2L_14405554_SNP G C 0.06633 13 183 0.9694 9.6896264685775768E-01
2L_14405560_SNP T C 0.3098 57 127 0.3403 3.2807778266107401E-01
2L_14405569_SNP A G 0.2139 40 147 0.2031 1.9117737236777499E-01
2L_14405605_SNP T C 0.1885 36 155 0.667 6.5892193044293745E-01
2L_14405626_SNP A T 0.06122 12 184 0.8698 8.6811531437190070E-01
2L_14405663_SNP T C 0.1858 34 149 0.1748 1.6227545870667437E-01
2L_14405672_SNP A C 0.2623 48 135 0.06471 5.7769243605398916E-02
2L_14405699_SNP A G 0.2582 47 135 0.1114 9.9100633951591410E-02
2L_14405881_SNP C T 0.4545 85 102 0.3303 3.1807714092189576E-01
2L_14405901_SNP C T 0.489 89 93 0.4353 4.2256259994663514E-01
2L_14405906_SNP T C 0.4863 89 94 0.5229 5.1093502178180272E-01
2L_14406332_SNP A G 0.3672 65 112 0.2243 2.0504288733157461E-01
2L_14406391_SNP G A 0.07447 14 174 0.5595 5.4962786692631505E-01
2L_14406659_SNP T G 0.05851 11 177 0.4716 4.6110075725306010E-01
2L_14406755_DEL C TAAATTAACTCAAA 0.134 26 168 0.6379 6.3698700516785944E-01
2L_14406770_SNP C T 0.1443 28 166 0.3724 3.6546921599687143E-01
2L_14406800_SNP G A 0.05584 11 186 0.3964 3.9020532912960348E-01
2L_14406805_SNP T C 0.06091 12 185 0.3849 3.8043549329770687E-01
2L_14406813_SNP A C 0.3409 60 116 0.4772 4.6102030718134868E-01
2L_14406853_DEL A AATAA 0.065 13 187 0.4023 3.9934230640835833E-01
2L_14406884_SNP T C 0.0603 12 187 0.4018 3.9766400143045999E-01
2L_14406887_SNP C A 0.0603 12 187 0.4018 3.9766400143045999E-01
2L_14406908_SNP T G 0.1579 30 160 0.6199 6.1244287449334855E-01
2L_14406933_SNP A G 0.25 47 141 0.4641 4.5293397190745377E-01
2L_14406981_SNP A T 0.1361 26 165 0.3089 3.0113071186779250E-01
2L_14407044_SNP G A 0.3102 58 129 0.9775 9.7698582737533657E-01
2L_14407047_SNP C T 0.05556 11 187 0.3417 3.3690550861197210E-01
2L_14407259_SNP C T 0.06599 13 184 0.965 9.6453834159223306E-01
2L_14407267_SNP T G 0.1211 23 167 0.5167 5.0773994752841878E-01
2L_14407506_SNP A G 0.2299 43 144 0.9902 9.8988287498391736E-01
2L_14407589_SNP C T 0.08718 17 178 0.6941 6.8902989449746066E-01
2L_14407694_INS TT T 0.3102 58 129 0.1644 1.5774806383898499E-01
2L_14407696_SNP A G 0.3098 57 127 0.1456 1.3760682901897447E-01
2L_14407851_SNP G A 0.1813 35 158 0.2569 2.5211026919060486E-01
2L_14407939_SNP C T 0.1176 22 165 0.6923 6.8648423702918016E-01
2L_14407944_SNP G T 0.1129 21 165 0.7398 7.3401896284167656E-01
2L_14407947_SNP G T 0.2994 53 124 0.1224 1.0679860079496029E-01
2L_14407952_SNP C A 0.3254 55 114 0.1668 1.4220031261055976E-01
2L_14407953_SNP C T 0.3155 53 115 0.1656 1.4052143851529120E-01
2L_14407966_SNP C T 0.1215 22 159 0.9734 9.7247636947091343E-01
2L_14408015_SNP T A 0.1237 23 163 0.9895 9.8931267033832293E-01
2L_14408023_SNP T A 0.1576 29 155 0.459 4.4424015000079442E-01
2L_14408052_SNP T A 0.3353 56 111 0.1907 1.6726718525409712E-01
2L_14408056_SNP T C 0.3333 55 110 0.1912 1.6595198413250012E-01
2L_14408084_SNP G A 0.118 21 157 0.7379 7.2751443444280262E-01
2L_14408086_SNP A G 0.319 52 111 0.2226 1.9500728075143026E-01
2L_14408087_SNP G A 0.1186 21 156 0.6997 6.8716473350707430E-01
2L_14408105_SNP T G 0.3212 53 112 0.1138 9.2411424737307790E-02
2L_14408109_DEL A AA 0.319 52 111 0.1136 9.0355977704542956E-02
2L_14408120_SNP A G 0.1154 21 161 0.6978 6.8819563914606063E-01
2L_14408155_DEL T TTCAT 0.09794 19 175 0.4762 4.6767415368913623E-01
2L_14408170_DEL TCCCTTTCAATTAATAT T 0.4035 69 102 0.5892 5.6860379760976820E-01
2L_14408214_SNP A G 0.3911 70 109 0.8387 8.3132664664345968E-01
2L_14408234_SNP C G 0.4144 75 106 0.6937 6.8220143057292226E-01
2L_14408236_SNP A T 0.4022 72 107 0.814 8.0540901430011902E-01
2L_14408243_SNP C T 0.221 40 141 0.6666 6.5640511203974528E-01
2L_14408247_SNP A G 0.06349 12 177 0.6727 6.6509913137417342E-01
2L_14408250_SNP A G 0.1406 27 165 0.7108 7.0470744850350187E-01
2L_14408264_SNP G T 0.3714 65 110 0.9508 9.4849392938568522E-01
2L_14408305_INS A ACAAAA 0.1761 31 145 0.2909 2.7180490542644942E-01
2L_14408327_SNP A T 0.05128 10 185 0.8708 8.6894364552177594E-01
2L_14408542_SNP T C 0.1348 24 154 0.9794 9.7888606801268208E-01
2L_14408575_SNP T C 0.05612 11 185 0.6522 6.4824593454159984E-01
2L_14408755_SNP T C 0.08718 17 178 0.9239 9.2270415137070638E-01
2L_14409078_SNP G A 0.05102 10 186 0.6059 6.0376915119571339E-01
2L_14409275_SNP A C 0.1451 28 165 0.3074 2.9870314477614379E-01
2L_14409306_SNP A G 0.3089 59 132 0.1171 1.0809310311301568E-01
2L_14409576_SNP A G 0.1283 24 163 0.3574 3.4640600059651383E-01
2L_14409796_SNP A C 0.2174 40 144 0.7157 7.0678523662673642E-01
2L_14409871_SNP C T 0.2203 39 138 0.5347 5.1837734089178211E-01
2L_14409897_SNP T C 0.173 32 153 0.8742 8.7070503494337603E-01
2L_14409968_SNP T G 0.1793 33 151 0.9393 9.3717201293632346E-01
2L_14409981_SNP A T 0.1749 32 151 0.7632 7.5580298356852782E-01
2L_14410001_SNP A G 0.06154 12 183 0.6956 6.9187031291000334E-01
2L_14410054_SNP A T 0.06989 13 173 0.9514 9.5035528609221209E-01
2L_14410072_SNP G A 0.4432 78 98 0.7557 7.4660463097325513E-01
2L_14410085_SNP T A 0.06548 11 157 0.9446 9.4155428815429043E-01
2L_14410100_SNP A C 0.1053 18 153 0.3855 3.6399938290343969E-01
2L_14410113_SNP C T 0.06215 11 166 0.8707 8.6602776446432495E-01
2L_14410147_SNP T G 0.06383 12 176 0.9819 9.8148224865964429E-01
2L_14410156_SNP C A 0.06383 12 176 0.9681 9.6737470893289712E-01
2L_14410157_SNP C G 0.06452 12 174 0.9391 9.3765021989014519E-01
2L_14410181_SNP T C 0.1223 23 165 0.4867 4.8095008324123179E-01
2L_14410185_INS TTTCACTTAGATT C 0.1257 24 167 0.5771 5.6937694873370759E-01
2L_14410187_INS AGTTCACACT A 0.1217 23 166 0.5923 5.8289033930370826E-01
2L_14410277_SNP A G 0.25 46 138 0.6675 6.6052723359970522E-01
2L_14410294_SNP G A 0.2832 49 124 0.2534 2.3748590814397719E-01
2L_14410523_DEL G GGGCGTG 0.1714 30 145 0.6654 6.6630520761890133E-01
2L_14410550_SNP A G 0.05699 11 182 0.5404 5.8004608857916296E-01
2L_14410597_SNP A G 0.2579 49 141 0.5923 5.8214723093750653E-01
2L_14410609_SNP G T 0.4972 90 91 0.4266 4.0813670476242003E-01
2L_14410632_INS A AGACACAA 0.4343 76 99 0.9817 9.8091709757034817E-01
2L_14410666_SNP C T 0.4382 78 100 0.9523 9.5019092173966879E-01
2L_14410783_SNP T C 0.227 42 143 0.8276 8.2251666546295576E-01
2L_14410796_SNP T C 0.08556 16 171 0.1416 1.3193808115166494E-01
2L_14410825_SNP A G 0.05102 10 186 0.1525 1.4649289626590456E-01
2L_14410826_SNP C A 0.2623 48 135 0.8578 8.5290509233843093E-01
2L_14410834_DEL G AATGC 0.2171 38 137 0.7254 7.1917278447208122E-01
2L_14410841_SNP G T 0.2431 44 137 0.5612 5.5224570541312823E-01
2L_14410849_SNP T G 0.2568 47 136 0.9458 9.4426295487390588E-01
2L_14410857_SNP A G 0.2568 47 136 0.9466 9.4488397617230013E-01
2L_14410875_SNP G T 0.2678 49 134 0.81 8.0317721283827204E-01
2L_14410916_SNP A G 0.2167 39 141 0.8556 8.4981042792742834E-01
2L_14410918_SNP G A 0.2265 41 140 0.903 8.9966436321716703E-01
2L_14410930_SNP T C 0.2458 44 135 0.8242 8.1682516211801426E-01
2L_14410931_SNP T C 0.2308 42 140 0.9984 9.9829111674388138E-01
2L_14410955_SNP G A 0.07732 15 179 0.008716 7.5638890124686857E-03
2L_14410956_SNP A T 0.08673 17 179 0.0306 2.8084539497076892E-02
2L_14411062_SNP A C 0.2186 40 143 0.8855 8.8203815206393754E-01
2L_14411099_SNP A C 0.08122 16 181 0.01981 1.8255901153017284E-02
2L_14411129_SNP G C 0.09645 19 178 0.01676 1.5327133943361894E-02
2L_14411161_SNP T A 0.09645 19 178 0.0191 1.7539075618465193E-02
2L_14411173_SNP G A 0.08122 16 181 0.05591 5.3708009121881214E-02
2L_14411434_SNP T C 0.06701 13 181 0.471 4.6459529287842738E-01
2L_14411512_SNP G A 0.1639 30 153 0.5885 5.7482017928854012E-01
2L_14411559_SNP C T 0.2554 47 137 0.4917 4.7693042747554926E-01
2L_14411617_SNP T C 0.06533 13 186 0.09141 8.8577596442595774E-02
2L_14411708_SNP C T 0.1047 20 171 0.5488 5.4318003534456616E-01
2L_14411955_SNP T C 0.3315 59 119 0.2671 2.4566291822248021E-01
2L_14412035_SNP A C 0.127 24 165 0.5407 5.3410629389769793E-01
2L_14412038_SNP A C 0.4213 75 103 0.2539 2.3465682438505864E-01
2L_14412045_SNP T A 0.4286 78 104 0.2363 2.2077723879272559E-01
2L_14412051_SNP T C 0.4213 75 103 0.2937 2.7367683082177685E-01
2L_14412052_SNP G A 0.4237 75 102 0.2726 2.5343186662733119E-01
2L_14412081_SNP T G 0.3602 67 119 0.9934 9.9313679808878497E-01
2L_14412123_SNP T A 0.3191 60 128 0.9108 9.0812171616714998E-01
2L_14412142_SNP G T 0.4365 79 102 0.5291 5.1531825843230283E-01
2L_14412164_SNP G A 0.4034 71 105 0.6346 6.2133128252935477E-01
2L_14412168_SNP C A 0.4302 77 102 0.4592 4.3831341443269001E-01
2L_14412170_SNP T A 0.4365 79 102 0.5171 5.0038132255858536E-01
2L_14412222_SNP A G 0.4045 72 106 0.7329 7.2391324412828562E-01
2L_14412384_SNP T A 0.2353 44 143 0.494 4.8480383329997445E-01
2L_14412390_DEL TT T 0.2955 52 124 0.711 7.0117337050917206E-01
2L_14412635_SNP G C 0.1022 19 167 0.756 7.4746616269390087E-01
2L_14412690_SNP T G 0.3676 68 117 0.8694 8.6520001168100480E-01
2L_14412817_SNP A G 0.3132 57 125 0.7579 7.5365164444541888E-01
2L_14412821_DEL AGGACAACCCTGACTA A 0.3191 60 128 0.6307 6.2486583361744497E-01
2L_14412843_SNP C T 0.3152 58 126 0.7176 7.1191475241277358E-01
2L_14412865_SNP A T 0.3228 61 128 0.5989 5.9343204716774423E-01
2L_14412868_SNP G T 0.3209 60 127 0.5876 5.8032436238314888E-01
2L_14412871_SNP A T 0.3209 60 127 0.6034 5.9679137937586346E-01
2L_14412872_SNP A G 0.3352 61 121 0.487 4.7628907443472746E-01
2L_14412874_SNP T C 0.4696 85 96 0.9461 9.4532339488981298E-01
2L_14412882_INS A AA 0.3243 60 125 0.5637 5.5455233631910916E-01
2L_14412885_SNP A T 0.3209 60 127 0.6365 6.3003449341412276E-01
2L_14412895_SNP A T 0.4835 88 94 0.8568 8.5321676026085036E-01
2L_14412917_SNP A C 0.306 56 127 0.8479 8.4433051207010701E-01
2L_14412919_SNP C G 0.3169 58 125 0.7064 7.0013765043216347E-01
2L_14412924_SNP G T 0.3169 58 125 0.7841 7.7917007471133304E-01
2L_14412925_SNP T A 0.3118 58 128 0.7236 7.1853466215668305E-01
2L_14412927_SNP C A 0.3135 58 127 0.7664 7.6228830397625136E-01
2L_14412938_SNP G A 0.3155 59 128 0.6338 6.2704806316508388E-01
2L_14412947_SNP T C 0.3152 58 126 0.5429 5.3304222997939243E-01
2L_14413024_SNP T G 0.44 77 98 0.8988 8.9427131049695752E-01
2L_14413032_SNP C T 0.4358 78 101 0.9597 9.5823471092230572E-01
2L_14413161_SNP T A 0.3799 68 111 0.6926 6.8158574932648874E-01
2L_14413294_SNP G T 0.08377 16 175 0.5534 5.4972321669033553E-01
2L_14413295_SNP T G 0.06952 13 174 0.6057 5.9894278401907886E-01
2L_14413314_SNP T G 0.08602 16 170 0.7064 7.1160068293122847E-01
2L_14413413_SNP A G 0.1823 35 157 0.78 7.7621812884216124E-01
2L_14413474_SNP T C 0.246 46 141 0.4943 4.8387479895506824E-01
2L_14413509_SNP A C 0.2595 48 137 0.4605 4.4738468212021554E-01
2L_14413520_SNP A G 0.2649 49 136 0.4148 4.0187057896949352E-01
2L_14413528_SNP G T 0.2554 47 137 0.3046 2.8795046507187883E-01
2L_14413533_SNP T G 0.2762 50 131 0.2736 2.6197359246736152E-01
2L_14413536_MNP CTTG GAAA 0.2791 48 124 0.3171 2.9861826623795473E-01
2L_14413541_SNP T A 0.2674 50 137 0.4715 4.5589187562669120E-01
2L_14413544_SNP T A 0.2772 51 133 0.4402 4.2196333975265776E-01
2L_14413556_SNP C T 0.2732 50 133 0.3088 2.9667163981204858E-01
2L_14413569_SNP C A 0.3743 67 112 0.4166 3.9964472095656589E-01
2L_14413584_SNP G A 0.2541 47 138 0.2552 2.3946244184630316E-01
2L_14413587_SNP A T 0.3152 58 126 0.4778 4.6416096546618590E-01
2L_14413590_SNP A T 0.2554 47 137 0.2525 2.3555035983991268E-01
2L_14413592_SNP A T 0.3172 59 127 0.4727 4.6059180256598842E-01
2L_14413602_SNP T C 0.2743 48 127 0.2849 2.6706529946026902E-01
2L_14413605_SNP A G 0.3135 58 127 0.4708 4.5740440979274233E-01
2L_14413606_SNP A G 0.262 49 138 0.2474 2.3619726628515536E-01
2L_14413615_SNP C T 0.3189 59 126 0.4627 4.5074578336414595E-01
2L_14413618_SNP T G 0.3189 59 126 0.5335 5.2363196270278700E-01
2L_14413634_SNP G T 0.3807 67 109 0.05235 4.5612783101853668E-02
2L_14413650_SNP C A 0.3257 57 118 0.02854 2.2505197514709068E-02
2L_14413661_SNP C T 0.2703 50 135 0.1672 1.5714113158910870E-01
2L_14413699_SNP G T 0.3785 67 110 0.1012 8.3604923581029889E-02
2L_14413702_SNP T C 0.1289 25 169 0.447 4.3956618339893916E-01
2L_14413744_SNP A G 0.2114 37 138 0.1681 1.5135566655767563E-01
2L_14413867_SNP A G 0.05641 11 184 0.6778 6.7357886876192286E-01
2L_14413928_SNP G A 0.1344 25 161 0.5995 5.8993123755177401E-01
2L_14414032_SNP G A 0.05102 10 186 0.711 7.0769081408718526E-01
2L_14414124_SNP A G 0.08995 17 172 0.4246 4.1379694689532776E-01
2L_14414125_SNP A C 0.3462 63 119 0.8206 8.1510423396201159E-01
2L_14414137_SNP C A 0.133 25 163 0.723 7.1632759445773042E-01
2L_14414209_SNP T A 0.4516 84 102 0.9272 9.2575602905426568E-01
2L_14414213_SNP A T 0.1368 26 164 0.5583 5.5054740497019461E-01
2L_14414220_SNP C T 0.1337 25 162 0.4839 4.7209424289328672E-01
2L_14414245_SNP C T 0.3189 59 126 0.5426 5.3240826735725366E-01
2L_14414820_SNP G C 0.3911 70 109 0.6145 5.9879559696593898E-01
2L_14414823_SNP G C 0.4615 78 91 0.7947 7.9389183422030596E-01
2L_14414832_SNP A G 0.06349 12 177 0.006427 1.4279879409893679E-02
2L_14414901_SNP T G 0.4833 87 93 0.9142 9.1100855141603387E-01
2L_14414936_SNP G A 0.05155 10 184 0.9155 9.1408397299087885E-01
2L_14415057_SNP C T 0.1257 24 167 0.2281 2.1981123550857806E-01
2L_14415203_SNP G T 0.1164 22 167 0.02123 1.9666014555847988E-02
2L_14415410_SNP G A 0.2295 42 141 0.2107 1.9257391094610044E-01
2L_14415492_SNP T G 0.0567 11 183 0.9727 9.7242952206189903E-01
2L_14415584_SNP G A 0.06633 13 183 0.3689 3.6354476108457712E-01
2L_14415605_SNP A T 0.07576 15 183 0.08799 8.5269430980013716E-02
2L_14415662_SNP T C 0.3187 58 124 0.1146 1.1527701575406479E-01
2L_14415728_SNP C A 0.1327 26 170 0.183 1.7764034634016768E-01
2L_14415729_SNP G A 0.1451 28 165 0.4189 4.0915183887986506E-01
2L_14415747_SNP A G 0.05155 10 184 0.9777 9.7733889002533336E-01
2L_14415764_SNP A G 0.1789 34 156 0.2815 2.6881905698067565E-01
2L_14415864_SNP A G 0.1611 29 151 0.5731 5.5858256650542648E-01
2L_14415871_SNP T C 0.2818 51 130 0.6791 6.7005596094909115E-01
2L_14415878_SNP G A 0.1323 25 164 0.3514 3.4063899450757529E-01
2L_14415952_SNP C G 0.05612 11 185 0.99 9.8994286113085050E-01
2L_14416102_SNP A C 0.07772 15 178 0.6614 6.5757437263146956E-01
2L_14416215_SNP T C 0.05612 11 185 0.5437 5.3817936075998496E-01
2L_14416237_SNP T G 0.4011 71 106 0.5563 5.8819847506862388E-01
2L_14416246_SNP A G 0.2849 53 133 0.6852 6.7832093626868850E-01
2L_14416264_SNP C T 0.3005 55 128 0.392 3.7843365829618614E-01
2L_14416394_SNP A G 0.1088 21 172 0.4533 4.4556662624732069E-01
2L_14416453_SNP G A 0.2176 42 151 0.2291 2.2031616394461895E-01
2L_14416457_SNP C A 0.4728 87 97 0.4531 4.3953768018080508E-01
2L_14416464_SNP T A 0.388 71 112 0.6555 6.4359701107233247E-01
2L_14416480_SNP A C 0.4833 87 93 0.2487 2.3352500479653882E-01
2L_14416486_SNP T A 0.4749 85 94 0.2513 2.3209855247620192E-01
2L_14416491_DEL ATGAGCAGCTATCA A 0.4783 88 96 0.2607 2.4564481081338829E-01
2L_14416505_SNP A G 0.4199 76 105 0.2173 2.0239160613246854E-01
2L_14416517_SNP T A 0.4804 86 93 0.3543 3.3773286085608700E-01
2L_14416560_SNP G A 0.2584 46 132 0.3346 3.1752025206583012E-01
2L_14416562_SNP A G 0.2614 46 130 0.3734 3.5359896143374880E-01
2L_14416578_INS AG A 0.4012 69 103 0.732 7.2482667730655126E-01
2L_14416580_SNP G T 0.09326 18 175 0.0788 7.5559709683193366E-02
2L_14416582_DEL C CA 0.3911 70 109 0.5035 4.9192056921864924E-01
2L_14416586_DEL A AT 0.09794 19 175 0.123 1.1855053416346784E-01
2L_14416611_INS A TCAC 0.4581 82 97 0.205 1.8822243266332339E-01
2L_14416615_INS TTTAAGTATAAT T 0.07735 14 167 0.2077 2.4886494130531622E-01
2L_14416631_INS ACTATATGAGAA A 0.1444 27 160 0.1381 1.2630520509043464E-01
2L_14416640_SNP G A 0.1359 25 159 0.1695 1.5422162509296233E-01
2L_14416642_SNP C A 0.4878 80 84 0.3701 3.3905935367954854E-01
2L_14416643_SNP C G 0.1398 26 160 0.1413 1.2813765078694772E-01
2L_14416646_INS ACACA A 0.1264 23 159 0.09782 8.3651026089657132E-02
2L_14416664_SNP A G 0.1497 28 159 0.3717 3.5863037514256579E-01
2L_14416675_SNP T G 0.1579 30 160 0.2478 2.4390949607354551E-01
2L_14416677_SNP T C 0.1587 30 159 0.3427 3.3412709417280562E-01
2L_14416678_SNP G T 0.1554 30 163 0.3015 2.9240145260860417E-01
2L_14416680_INS TAGTT T 0.1505 28 158 0.2987 2.9177713059562327E-01
2L_14416691_INS TATTAAAGAGATCGCGTCT T 0.4795 82 89 0.2992 2.7632070571209100E-01
2L_14416716_SNP A T 0.09524 18 171 0.7169 7.1105255146397650E-01
2L_14416748_SNP A G 0.05102 10 186 0.4272 4.2087165231908641E-01
2L_14416809_SNP T C 0.06154 12 183 0.6492 6.4509634768403945E-01
2L_14416814_SNP G A 0.05076 10 187 0.9644 9.6407847179424300E-01
2L_14416818_SNP C T 0.05076 10 187 0.9644 9.6407847179424300E-01
2L_14417009_SNP A G 0.4855 84 89 0.1395 1.2075367255908565E-01
2L_14417079_SNP T G 0.3943 69 106 0.07485 6.4063431573744320E-02
2L_14417121_SNP C T 0.4278 77 103 0.09969 8.7650150917163883E-02
2L_14417139_SNP A G 0.2697 48 130 0.03769 2.9615940371788205E-02
2L_14417166_SNP T C 0.08205 16 179 0.5034 4.9622982184756870E-01
2L_14417168_SNP T G 0.08247 16 178 0.4957 4.8768140596991372E-01
2L_14417208_SNP T C 0.09375 18 174 0.8409 8.3795939001735631E-01
2L_14417274_SNP A G 0.3146 56 122 0.5018 4.8103058528673959E-01
2L_14417295_SNP G A 0.1022 19 167 0.9963 9.9615810144173800E-01
2L_14417347_SNP G T 0.2514 46 137 0.4058 3.9457360356209792E-01
2L_14417357_SNP C T 0.4111 74 106 0.2817 2.6550632267037233E-01
2L_14417395_SNP C T 0.3681 67 115 0.2266 2.1371705412065112E-01
2L_14417467_SNP T C 0.3757 68 113 0.3145 3.0262773008246246E-01
2L_14417496_SNP C A 0.09326 18 175 0.02344 2.1206146357939843E-02
2L_14417571_SNP G T 0.3352 61 121 0.1949 1.8162176830507426E-01
2L_14417609_SNP A T 0.06566 13 185 0.05703 5.4804206771999875E-02
2L_14417619_DEL AT A 0.4663 83 95 0.8188 8.1311227427093447E-01
2L_14417634_SNP T G 0.4237 75 102 0.04564 3.5996148208442366E-02
2L_14417651_SNP T A 0.4693 84 95 0.05617 4.6207532551532315E-02
2L_14417655_SNP T A 0.4863 89 94 0.06936 5.8592032966127403E-02
2L_14417663_SNP A C 0.4783 88 96 0.05253 4.3957118681703780E-02
2L_14417698_SNP A G 0.4804 86 93 0.1085 9.2908911300670360E-02
2L_14417762_SNP A G 0.06736 13 180 0.4579 4.4915240076848217E-01
2L_14417809_SNP C A 0.1053 20 170 0.8631 8.5992613608726387E-01
2L_14417878_SNP C T 0.1722 31 149 0.639 6.2342054867380614E-01
2L_14417942_INS TAGCT T 0.08889 16 164 0.9506 9.4906326482197256E-01
2L_14418195_SNP C T 0.4341 79 103 0.4995 4.8583415248599515E-01
2L_14418268_SNP G T 0.06701 13 181 0.8337 8.3148300264939157E-01
2L_14418340_SNP G C 0.0625 12 180 0.1186 1.1092042503429811E-01
2L_14418378_SNP G A 0.2634 49 137 0.1264 1.1373547425685837E-01
2L_14418395_SNP A T 0.3065 57 129 0.08066 7.4199711337075383E-02
2L_14418401_SNP A G 0.2932 56 135 0.1557 1.5203094722621935E-01
2L_14418416_SNP T C 0.2313 37 123 0.5543 5.3691453272132472E-01
2L_14418442_SNP A C 0.2737 49 130 0.5939 5.8183647888898682E-01
2L_14418443_SNP G A 0.2753 49 129 0.5407 5.3457464127563969E-01
2L_14418447_SNP T G 0.2692 49 133 0.5472 5.3495991593196912E-01
2L_14418478_SNP A G 0.4426 81 102 0.7253 7.1739683869077786E-01
2L_14418497_SNP A C 0.3944 71 109 0.8322 8.2824665677475484E-01
2L_14418498_SNP C T 0.3371 60 118 0.6157 5.9843542036478437E-01
2L_14418508_SNP T A 0.375 69 115 0.9058 9.0219835514077129E-01
2L_14418511_DEL A AA 0.05155 10 184 0.5516 5.4425625632138708E-01
2L_14418513_SNP C T 0.05155 10 184 0.3077 3.0507656164537222E-01
2L_14418521_SNP C A 0.4375 77 99 0.8815 8.7774370605744545E-01
2L_14418528_SNP A T 0.209 37 140 0.7 6.9127476698945145E-01
2L_14418540_SNP A G 0.2446 45 139 0.6839 6.7574747950819125E-01
2L_14418541_SNP T A 0.07772 15 178 0.7158 7.1167429350765943E-01
2L_14418545_SNP G A 0.2032 38 149 0.6158 6.0600882814209500E-01
2L_14418556_SNP A T 0.2022 37 146 0.5393 5.2454647857039283E-01
2L_14418565_SNP T A 0.06186 12 182 0.6379 6.3215861015913966E-01
2L_14418568_SNP C A 0.4444 76 95 0.4555 4.3230501807542254E-01
2L_14418571_SNP A T 0.2011 37 147 0.6349 6.2456382448009440E-01
2L_14418579_SNP A T 0.1016 19 168 0.2819 2.6911523557594164E-01
2L_14418585_SNP A C 0.1551 29 158 0.2269 2.1347484233597114E-01
2L_14418591_SNP G A 0.1799 34 155 0.8186 8.1531272770550800E-01
2L_14418594_SNP C A 0.1852 35 154 0.6584 6.5128635163650173E-01
2L_14418603_SNP G C 0.2688 50 136 0.7754 7.6948528898034962E-01
2L_14418826_SNP T C 0.2135 41 151 0.431 4.2680341725515336E-01
2L_14419081_SNP A T 0.133 25 163 0.8338 8.3002203187818202E-01
2L_14419090_SNP T C 0.1244 24 169 0.1755 1.6621364175857156E-01
2L_14419094_SNP A G 0.2053 39 151 0.5208 5.0952488743233726E-01
2L_14419113_SNP T C 0.1022 19 167 0.3914 3.7571662760621360E-01
2L_14419134_SNP T G 0.2193 41 146 0.498 4.8961763080203602E-01
2L_14419250_SNP C T 0.075 15 185 0.613 6.1079846403086524E-01
2L_14419259_SNP G T 0.459 84 99 0.2456 2.2934591988567998E-01
2L_14419286_SNP G A 0.306 56 127 0.6917 6.8294190228320029E-01
2L_14419350_SNP T A 0.489 89 93 0.7979 7.9036607857370211E-01
2L_14419371_SNP T C 0.2626 47 132 0.3683 3.5219600701015108E-01
2L_14419383_SNP T C 0.1789 34 156 0.958 9.5703286627580020E-01
2L_14419386_SNP A G 0.07772 15 178 0.8481 8.4613093985239451E-01
2L_14419394_SNP T C 0.05556 11 187 0.9011 9.0004681097251527E-01
2L_14419414_SNP C A 0.06806 13 178 0.8204 8.1768193069013306E-01
2L_14419416_SNP C A 0.06349 12 177 0.8193 8.1539245657043891E-01
2L_14419423_SNP T A 0.2667 48 132 0.7874 7.8011236831707342E-01
2L_14419427_SNP A T 0.4581 82 97 0.965 9.6364358708499109E-01
2L_14419442_SNP G T 0.3967 73 111 0.5207 5.0394446722580244E-01
2L_14419461_SNP A G 0.06806 13 178 0.7922 7.8900255824581789E-01
2L_14419474_SNP A T 0.06383 12 176 0.9017 8.9969927179307796E-01
2L_14419482_SNP C T 0.06383 12 176 0.8648 8.6294202444579482E-01
2L_14419505_SNP T G 0.06417 12 175 0.8608 8.5908306238539822E-01
2L_14419506_SNP A T 0.05882 11 176 0.8177 8.1332383224552363E-01
2L_14419510_SNP A G 0.1693 32 157 0.1092 1.0452430886139541E-01
2L_14419523_SNP T A 0.1658 31 156 0.3911 3.9021023429457724E-01
2L_14419590_SNP C T 0.2139 40 147 0.04707 4.1628462249380938E-02
2L_14419639_SNP G C 0.1762 34 159 0.1498 1.4315631735806533E-01
2L_14419671_SNP G T 0.1209 22 160 0.6097 5.9690027911531796E-01
2L_14419686_SNP A G 0.1027 19 166 0.8705 8.6634383129538084E-01
2L_14419687_SNP A C 0.1311 24 159 0.3449 3.2855718623697217E-01
2L_14419747_SNP C A 0.07254 14 179 0.8222 8.2084888631392083E-01
2L_14419870_SNP C G 0.1979 38 154 0.2644 2.6066472972637911E-01
2L_14419871_SNP G T 0.199 38 153 0.2729 2.6818644307894901E-01
2L_14419968_SNP A C 0.06736 13 180 0.3407 3.2991512219910346E-01
2L_14420059_SNP A G 0.05025 10 189 0.5156 5.1208028439489817E-01
2L_14420113_SNP A G 0.1503 29 164 0.6998 6.9663044948401898E-01
2L_14420128_SNP T A 0.377 69 114 0.7855 7.7992668635510554E-01
2L_14420129_SNP G A 0.1094 21 171 0.5979 5.9321117182267058E-01
2L_14420131_SNP A G 0.3657 64 111 0.5814 5.6680709530931739E-01
2L_14420156_SNP T A 0.05556 11 187 0.3766 3.7233610078488810E-01
2L_14420162_INS C CCAGGTAATGC 0.1598 31 163 0.9719 9.7153178246890026E-01
2L_14420177_SNP T C 0.1546 30 164 0.7836 7.8082140367643160E-01
2L_14420187_DEL ATTGTA A 0.326 59 122 0.5794 5.6557808174426261E-01
2L_14420200_SNP G C 0.1598 31 163 0.9712 9.7065787236426149E-01
2L_14420224_SNP G C 0.08995 17 172 0.7463 7.3950783413927246E-01
2L_14420235_SNP A C 0.0914 17 169 0.14 1.3060935234263804E-01
2L_14420256_SNP A G 0.3388 62 121 0.7236 7.1642673289341774E-01
2L_14420260_SNP G A 0.3424 63 121 0.7407 7.3445846386807556E-01
2L_14420312_SNP T G 0.1809 34 154 0.2846 2.7338028647822321E-01
2L_14420350_SNP C G 0.2216 41 144 0.2356 2.2695231859250731E-01
2L_14420396_SNP A T 0.07653 15 181 0.6067 6.0089337573093715E-01
2L_14420426_SNP G C 0.4778 86 94 0.3366 3.1423610773323185E-01
2L_14420511_SNP T G 0.1744 34 161 0.09313 8.7708075472808233E-02
2L_14420632_INS TATAT T 0.1135 21 164 0.9006 8.9817085466445334E-01
2L_14420674_SNP C G 0.1105 21 169 0.2022 1.9472546326304119E-01
2L_14420685_SNP A G 0.05236 10 181 0.4653 4.6417343016211343E-01
2L_14420964_SNP T C 0.1031 20 174 0.7141 7.0901502831516505E-01
2L_14421025_DEL C CATG 0.06091 12 185 0.8696 8.6789331535796288E-01
2L_14421117_SNP T A 0.08854 17 175 0.7635 7.5821409957069696E-01
2L_14421673_SNP T C 0.2903 54 132 0.1737 1.6019468537936576E-01
2L_14421713_SNP T C 0.07027 13 172 0.694 6.8395113397150897E-01
2L_14421725_SNP T G 0.07292 14 178 0.136 1.3034440766090560E-01
2L_14421735_SNP G A 0.1604 30 157 0.1105 1.0148121168198865E-01
2L_14421739_SNP G T 0.1152 22 169 0.2715 2.6472077845092201E-01
2L_14421774_SNP T G 0.05051 10 188 0.3547 3.5177415332384909E-01
2L_14421795_SNP G A 0.07292 14 178 0.5971 5.8848178504791204E-01
2L_14421842_SNP G A 0.1622 30 155 0.6035 5.9312531016641634E-01
2L_14421856_SNP T G 0.1202 22 161 0.882 8.7798200191561704E-01
2L_14421861_SNP T C 0.1196 22 162 0.6586 6.4557222405642523E-01
2L_14421882_SNP A G 0.1146 22 170 0.3373 3.2615582396548914E-01
2L_14421897_SNP G A 0.05102 10 186 0.2869 2.7960171925623978E-01
2L_14421899_DEL A ATGCATCACACAA 0.1484 27 155 0.6347 6.2020300709380105E-01
2L_14422258_SNP A G 0.3669 62 107 0.6123 5.8748722721668400E-01
2L_14422266_SNP A T 0.1685 31 153 0.02747 2.1715766483365498E-02
2L_14422267_SNP G T 0.1789 34 156 0.02792 2.3690498041719958E-02
2L_14422337_SNP G C 0.05729 11 181 0.2601 2.4988208836256331E-01
2L_14422361_SNP A G 0.1429 27 162 0.2331 2.1938016196408017E-01
2L_14422468_SNP G T 0.385 72 115 0.5205 5.1047465255741287E-01
2L_14422489_SNP T C 0.4574 86 102 0.7483 7.4304098696329368E-01
2L_14422554_SNP G A 0.1383 26 162 0.03896 3.4909820041123273E-02
2L_14422646_SNP A G 0.3817 71 115 0.1816 1.6961906258428694E-01
2L_14422655_INS CGGTC C 0.1257 23 160 0.1096 1.0084649726918582E-01
2L_14422814_SNP T C 0.07216 14 180 0.4808 4.7364936407337521E-01
2L_14422899_SNP C A 0.05155 10 184 0.7148 7.1167317536160180E-01
2L_14422993_SNP A G 0.07772 15 178 0.0795 7.5205689279731106E-02
2L_14423047_SNP T G 0.2057 36 139 0.5259 5.0951872782675189E-01
2L_14423053_SNP T A 0.4302 74 98 0.678 6.6199828557593543E-01
2L_14423078_SNP T A 0.1098 19 154 0.03 2.2681949863571658E-02
2L_14423088_SNP T A 0.1279 22 150 0.07855 6.3281690013822556E-02
2L_14423090_SNP A T 0.1228 21 150 0.02543 1.7805222039391527E-02
2L_14423107_SNP A T 0.1087 20 164 0.08857 7.9138354176561718E-02
2L_14423112_SNP A G 0.1148 21 162 0.07337 6.4194378273236000E-02
2L_14423117_SNP T C 0.3771 66 109 0.5336 5.0904880069560043E-01
2L_14423131_SNP G A 0.08427 15 163 0.2634 2.4840008872782771E-01
2L_14423135_SNP A G 0.1512 26 146 0.612 5.9874852015051716E-01
2L_14423136_SNP G A 0.1154 21 161 0.16 1.5071049618644805E-01
2L_14423141_SNP C T 0.1099 20 162 0.1954 1.8204637250040057E-01
2L_14423152_SNP T A 0.1444 26 154 0.222 2.0545571655589900E-01
2L_14423189_SNP T C 0.08621 15 159 0.3719 3.5230288530910892E-01
2L_14423255_SNP A G 0.3923 71 110 0.7854 7.7835543119047290E-01
2L_14423266_SNP G C 0.05946 11 174 0.5265 5.1695143971603819E-01
2L_14423455_SNP G A 0.4022 72 107 0.8287 8.2343953132595127E-01
2L_14423473_SNP A G 0.0625 12 180 0.8124 8.0814855065513402E-01
2L_14423706_SNP A C 0.486 87 92 0.2963 2.7496414762730514E-01
2L_14423712_INS CGCAC C 0.0733 14 177 0.8714 8.6863151430473651E-01
2L_14423784_SNP A G 0.4246 76 103 0.3611 3.4891951035767244E-01
2L_14423827_SNP A C 0.0625 12 180 0.9431 9.4217276366910152E-01
2L_14423829_SNP C T 0.4277 74 99 0.6931 6.8236947313407958E-01
2L_14423871_DEL T TGT 0.256 43 125 0.09216 7.7860364546041713E-02
2L_14423977_SNP A C 0.3607 66 117 0.9152 9.1209551536673927E-01
2L_14424118_SNP T C 0.328 61 125 0.2065 1.9444434682820122E-01
2L_14424134_SNP G A 0.324 58 121 0.2139 1.9652593650163563E-01
2L_14424208_SNP C T 0.2487 47 142 0.5569 5.6551145232243938E-01
2L_14424230_SNP G A 0.1595 26 137 0.4614 4.4981454709548496E-01
2L_14424245_SNP C T 0.05488 9 155 0.924 9.2229537039595211E-01
2L_14424252_SNP A G 0.1979 38 154 0.5782 5.7140634453580652E-01
2L_14424254_SNP A T 0.2541 47 138 0.5583 5.4977839977937404E-01
2L_14424267_SNP A T 0.2514 46 137 0.6036 5.9474131162570021E-01
2L_14424282_SNP C G 0.2353 44 143 0.4807 4.7301821466275307E-01
2L_14424283_SNP C T 0.2461 47 144 0.6174 6.1071412417871374E-01
2L_14424298_SNP C A 0.1818 34 153 0.8392 8.3491080761224445E-01
2L_14424301_SNP T A 0.05851 11 177 0.5367 5.2702960099814833E-01
2L_14424302_SNP G T 0.1838 34 151 0.7867 7.8017830265363175E-01
2L_14424378_SNP G C 0.09137 18 179 0.1932 1.8872929158439833E-01
2L_14424388_SNP C A 0.1164 22 167 0.7891 7.8328415455783729E-01
2L_14424464_SNP T G 0.07979 15 173 0.2915 2.8783809988849030E-01
2L_14424516_SNP T C 0.07292 14 178 0.8423 8.3952812280071920E-01
2L_14424548_SNP A G 0.07179 14 181 0.4058 4.0074444616634919E-01
2L_14424566_SNP C G 0.0829 16 177 0.3405 3.3313507382674490E-01
2L_14424569_SNP G A 0.1368 26 164 0.1391 1.3313536206808252E-01
2L_14424652_SNP T C 0.2429 43 134 0.07151 6.0398982105328215E-02
2L_14424701_SNP A T 0.4034 71 105 0.6351 6.1829315522718775E-01
2L_14424800_SNP A G 0.4862 88 93 0.1031 9.3929846903973546E-02
2L_14424812_SNP T C 0.1935 36 150 0.3658 3.5184162015180542E-01
2L_14424827_SNP T G 0.419 75 104 0.6325 6.1578323903820786E-01
2L_14424842_SNP A G 0.1639 30 153 0.2437 2.3043227769084651E-01
2L_14424848_SNP A G 0.2131 39 144 0.9065 9.0327971398054818E-01
2L_14424869_SNP A G 0.08205 16 179 0.1855 1.7876738476409904E-01
2L_14424884_SNP G A 0.3005 55 128 0.2001 1.8562290150163252E-01
2L_14424887_SNP T C 0.09231 18 177 0.4996 4.9215829727139282E-01
2L_14424899_SNP C G 0.1771 31 144 0.1675 1.5219952950411775E-01
2L_14424956_SNP T G 0.1452 27 159 0.1504 1.3852395318551047E-01
2L_14424977_SNP A G 0.08947 17 173 0.2323 2.2348405005087968E-01
2L_14425019_SNP G A 0.1505 28 158 0.4549 4.4170522546954583E-01
2L_14425046_SNP A G 0.05051 10 188 0.4668 4.6239182328777917E-01
2L_14425051_SNP A T 0.05612 11 185 0.08506 8.0496228854900057E-02
2L_14425061_SNP T A 0.1451 28 165 0.1288 1.2100907413342565E-01
2L_14425072_SNP A G 0.1795 35 160 0.3909 3.8307973055872779E-01
2L_14425074_SNP G T 0.1852 35 154 0.1095 1.0383414236154076E-01
2L_14425084_SNP A T 0.1218 24 173 0.6467 6.4237814910307256E-01
2L_14425102_SNP A C 0.06154 12 183 0.1027 9.9335829816693311E-02
2L_14425121_SNP A T 0.07216 14 180 0.0415 3.9031529779801587E-02
2L_14425158_SNP G T 0.05051 10 188 0.4668 4.6239182328777917E-01
2L_14425248_SNP A T 0.05076 10 187 0.4808 4.7788663686769806E-01
2L_14425331_SNP T G 0.1036 20 173 0.5502 5.4489027199964890E-01
2L_14425345_SNP C G 0.4407 78 99 0.5966 5.8222151315509363E-01
2L_14425369_SNP G C 0.3855 69 110 0.621 6.0624971782686621E-01
2L_14425390_SNP A G 0.3107 55 122 0.4975 4.7899174703544711E-01
2L_14425442_INS AA G 0.0603 12 187 0.8466 8.4559796774022566E-01
2L_14425448_SNP G A 0.07368 14 176 0.1791 1.7166804894026144E-01
2L_14425828_SNP A C 0.05155 10 184 0.9224 9.2162266765948175E-01
2L_14425847_SNP T G 0.06452 12 174 0.6665 6.7059147907070260E-01
2L_14425853_SNP C T 0.4859 86 91 0.2363 2.2076315410514835E-01
2L_14425854_SNP A T 0.4773 84 92 0.1976 1.7864180669845031E-01
2L_14426029_SNP T A 0.1489 28 160 0.1411 1.3557013428092746E-01
2L_14426083_SNP T A 0.09794 19 175 0.7516 7.4989836090111406E-01
2L_14426085_SNP A T 0.08808 17 176 0.3089 3.0399664162402040E-01
2L_14426096_SNP A G 0.3667 66 114 0.6125 5.9877053479166964E-01
2L_14426106_SNP G A 0.1146 22 170 0.247 2.4210145419778806E-01
2L_14426142_DEL G GG 0.05584 11 186 0.303 2.9799782324547253E-01
2L_14426163_SNP T A 0.4286 78 104 0.9868 9.8636353134391463E-01
2L_14426174_SNP T A 0.4162 77 108 0.9345 9.3205664111724740E-01
2L_14426175_SNP A C 0.4208 77 106 0.9143 9.1135757041349763E-01
2L_14426215_SNP G C 0.3152 58 126 0.9348 9.3369720176719950E-01
2L_14426232_SNP T G 0.4111 74 106 0.9607 9.5892801468720368E-01
2L_14426235_SNP A G 0.07254 14 179 0.369 3.6408542588939408E-01
2L_14426268_SNP G A 0.07772 15 178 0.609 6.0149541421822306E-01
2L_14426273_SNP C T 0.1011 19 169 0.6846 6.7923319149227623E-01
2L_14426306_SNP T G 0.2678 49 134 0.9784 9.7789252668636839E-01
2L_14426391_SNP C A 0.08947 17 173 0.216 2.0919337537178795E-01
2L_14426934_SNP A C 0.1604 30 157 0.1132 1.0173757621355151E-01
2L_14426947_SNP A G 0.1458 28 164 0.9719 9.7165641844561512E-01
2L_14426952_SNP A C 0.07568 14 171 0.2687 2.5075061951425082E-01
2L_14427007_SNP A T 0.1123 21 166 0.7785 7.7627657303643383E-01
2L_14427120_SNP T C 0.4438 79 99 0.09988 8.9505157126872459E-02
2L_14427225_SNP G C 0.1164 22 167 0.7818 7.7853463995391725E-01
2L_14427260_SNP A G 0.164 31 158 0.284 2.7154234729953908E-01
2L_14427274_SNP T A 0.1606 31 162 0.2267 2.2487136574667677E-01
2L_14427331_SNP G C 0.1183 22 164 0.6965 6.9243686150663697E-01
2L_14427360_SNP A G 0.05102 10 186 0.1684 1.6324896720142612E-01
2L_14427434_SNP G C 0.3409 60 116 0.7836 7.7491413670724973E-01
2L_14427462_SNP T A 0.2077 38 145 0.3427 3.2736237270162771E-01
2L_14427483_INS GCAG G 0.2556 46 134 0.8668 8.6260690581834198E-01
2L_14427486_SNP C A 0.25 45 135 0.803 7.9711654337973747E-01
2L_14427487_SNP A T 0.2486 45 136 0.8325 8.2637947387405564E-01
2L_14427548_SNP G A 0.1488 25 143 0.8059 7.9574559936366296E-01
2L_14427576_SNP C T 0.08772 15 156 0.5003 4.8152555230026750E-01
2L_14427603_SNP T C 0.07447 14 174 0.6565 6.4855436027129376E-01
2L_14427617_SNP C A 0.08333 16 176 0.6331 6.2732009189726168E-01
2L_14427630_SNP C A 0.09375 18 174 0.7364 7.3348502206292876E-01
2L_14427635_SNP G T 0.06154 12 183 0.327 3.1936840808763900E-01
2L_14427655_SNP A T 0.1923 35 147 0.7036 6.9292725307437752E-01
2L_14427756_SNP G A 0.2386 42 134 0.3509 3.4826471489863420E-01
2L_14427853_SNP T A 0.06186 12 182 0.1119 1.0680676286636803E-01
2L_14428379_SNP C G 0.2216 41 144 0.9308 9.2886990845581396E-01
2L_14428386_SNP T C 0.4332 81 106 0.296 2.8330044647971897E-01
2L_14428403_SNP T G 0.125 21 147 0.5319 5.0951954426552737E-01
2L_14428421_SNP A C 0.3817 71 115 0.9432 9.4143848861017077E-01
2L_14428432_SNP G C 0.4894 92 96 0.5628 5.5298457644592203E-01
2L_14428473_SNP T C 0.358 63 113 0.9717 9.7029718308399437E-01
2L_14428480_SNP C T 0.4973 91 92 0.7348 7.2708738370167536E-01
2L_14428487_SNP A T 0.2097 39 147 0.5699 5.5954150521800883E-01
2L_14428542_SNP A T 0.2074 39 149 0.5059 4.9439149799538129E-01
2L_14428547_SNP G A 0.06283 12 179 0.1533 1.4480991784726449E-01
2L_14428589_SNP T C 0.05051 10 188 0.1122 1.0821435534052948E-01
2L_14428599_SNP G T 0.05319 10 178 0.202 1.9053656730661217E-01
2L_14428616_SNP C A 0.3204 58 123 0.8827 8.7923301052337333E-01
2L_14428623_SNP T A 0.06842 13 177 0.2927 2.8173128484009846E-01
2L_14428628_SNP A C 0.1158 22 168 0.2759 2.6430016501351550E-01
2L_14428644_SNP A G 0.4728 87 97 0.2601 2.4768460549430116E-01
2L_14428647_SNP T C 0.06316 12 178 0.3641 3.5313638922669766E-01
2L_14428648_SNP A G 0.4787 90 98 0.2746 2.6644521154873591E-01
2L_14428654_SNP A G 0.4837 89 95 0.2978 2.8562863984677112E-01
2L_14428694_SNP G A 0.3118 58 128 0.8324 8.2871208748514125E-01
2L_14428833_SNP C A 0.3352 61 121 0.3887 3.6828579356792579E-01
2L_14428844_SNP C T 0.2116 40 149 0.07853 7.1675446125044187E-02
2L_14428913_SNP A T 0.25 47 141 0.03625 3.2119244225023491E-02
2L_14428943_SNP A G 0.3476 65 122 0.01141 8.7056988764067696E-03
2L_14429006_DEL AA A 0.3136 53 116 0.0662 5.9295732282063938E-02
2L_14429246_SNP A G 0.1813 35 158 0.03477 3.2014991648154856E-02
2L_14429406_DEL A ATCGATCTA 0.07254 14 179 9.415e-05 7.6286746558012968E-05
2L_14429467_SNP T C 0.4231 77 105 0.06908 6.2063166185949939E-02
2L_14429471_SNP T C 0.4032 75 111 0.219 2.1426209043534017E-01
2L_14429478_SNP T C 0.4239 78 106 0.09225 8.3625010734960203E-02
2L_14429481_SNP C G 0.4831 86 92 0.06622 5.7814583587980674E-02
2L_14429488_DEL A ACTGCTGAGAAACAGACCGTGGAGGGTAA 0.1514 28 157 0.4212 4.0899718173766630E-01
2L_14429579_SNP G T 0.2432 45 140 0.8181 8.1414382544485586E-01
2L_14429601_SNP T C 0.1676 31 154 0.09944 8.8597768346765804E-02
2L_14429625_SNP G T 0.4509 78 95 0.08824 6.9857376354394624E-02
2L_14429643_SNP C A 0.4469 80 99 0.0739 6.0418069135709157E-02
2L_14429712_SNP T C 0.2333 42 138 0.2721 2.5321184662475471E-01
2L_14429716_SNP T A 0.4749 85 94 0.3802 3.5623314054436817E-01
2L_14429804_SNP T A 0.2191 39 139 0.2544 2.3212566071707996E-01
2L_14429820_SNP A T 0.4 74 111 0.2991 2.8593673482043014E-01
2L_14430104_INS TT T 0.3699 64 109 0.01187 2.0560470660005478E-02
2L_14430274_SNP T G 0.1128 22 173 0.6837 6.8074268008994410E-01
2L_14430297_DEL C CACACTC 0.1466 28 163 0.005682 4.9900712561925754E-03
2L_14430388_SNP T C 0.1622 30 155 0.001394 1.2460774599722369E-03
2L_14430406_SNP T C 0.2246 42 145 0.006007 5.2288672563000618E-03
2L_14430601_SNP C A 0.08021 15 172 0.2692 2.5432949211708600E-01
2L_14430603_INS TGGA C 0.06557 12 171 0.774 7.6995779221211891E-01
2L_14430622_SNP T C 0.0625 12 180 0.8598 8.5850879984072959E-01
2L_14430629_SNP G T 0.06316 12 178 0.3899 3.7789668541380517E-01
2L_14430872_SNP C A 0.4011 75 112 0.08498 7.5902033279671766E-02
2L_14430887_SNP G C 0.4348 80 104 0.2538 2.3580796425333161E-01
2L_14430905_SNP T G 0.1289 25 169 0.000522 4.7798723500074242E-04
2L_14430978_SNP G A 0.1443 28 166 0.001577 1.4280920800922193E-03
2L_14431013_SNP T C 0.2995 56 131 0.04781 4.2897365773620501E-02
2L_14431014_SNP C T 0.07692 15 180 0.3387 3.3240930055642892E-01
2L_14431105_SNP C T 0.1011 19 169 0.2481 2.3551236748160553E-01
2L_14431152_SNP G T 0.35 63 117 0.6328 6.2017375437195410E-01
2L_14431175_SNP T C 0.1968 37 151 0.1211 1.1832880390996170E-01
2L_14431188_DEL G GCTTTCATCAAACTGAGACCTG 0.06349 12 177 0.4162 4.1199768021158845E-01
2L_14431193_SNP T C 0.3043 49 112 0.3309 3.0934398748928649E-01
2L_14431214_SNP G A 0.4078 73 106 0.828 8.2410540007703770E-01
2L_14431223_SNP T C 0.1571 30 161 0.06057 5.7207262771535719E-02
2L_14431254_SNP T A 0.1429 27 162 0.3106 2.9862518992585807E-01
2L_14431272_SNP G C 0.3094 56 125 0.2536 2.3800280729106227E-01
2L_14431284_DEL T TA 0.2983 54 127 0.2162 2.0286695694919765E-01
2L_14431289_SNP A G 0.2833 51 129 0.2079 1.9579052129358931E-01
2L_14431294_SNP T A 0.2793 50 129 0.4154 4.0038369518176176E-01
2L_14431330_SNP G T 0.08205 16 179 0.7309 7.2677948923507463E-01
2L_14431444_SNP C G 0.05556 11 187 0.8313 8.2953892075744684E-01
2L_14431538_SNP T G 0.2833 51 129 0.9276 9.2580231957916448E-01
2L_14431690_SNP T C 0.07143 14 182 0.05518 5.3191021271904906E-02
2L_14431746_SNP C G 0.06667 13 182 0.2887 2.8256988484820267E-01
2L_14431755_SNP A G 0.3722 67 113 0.06663 5.6722276307038660E-02
2L_14431768_SNP G A 0.07179 14 181 0.05455 5.2305575666282349E-02
2L_14431911_SNP T C 0.2404 44 139 0.5334 5.2642534437826849E-01
2L_14431966_SNP G A 0.4044 74 109 0.6703 6.5780595812185694E-01
2L_14431979_DEL A GG 0.4211 72 99 0.707 7.0036679211950215E-01
2L_14431982_SNP A G 0.1351 25 160 0.6113 6.0791660551300541E-01
2L_14431988_SNP T C 0.4611 83 97 0.62 6.0991838437592527E-01
2L_14431990_SNP G C 0.456 83 99 0.6595 6.5156481899124041E-01
2L_14431995_SNP T C 0.453 82 99 0.6548 6.4592161349509025E-01
2L_14432008_SNP C T 0.1436 27 161 0.6876 6.8085546982599798E-01
2L_14432011_SNP G A 0.1489 28 160 0.6952 6.8857965273761113E-01
2L_14432015_SNP A G 0.4341 79 103 0.5844 5.7366144789599982E-01
2L_14432023_SNP A T 0.4149 78 110 0.6427 6.3351149345121516E-01
2L_14432029_INS AC T 0.1474 28 162 0.7158 7.1063113472822126E-01
2L_14432033_INS CCTATTATTATTCCATAAAGTACTATATAACT C 0.1489 28 160 0.6982 6.9168834645102684E-01
2L_14432037_SNP A G 0.2406 45 142 0.8162 8.1303169418795840E-01
2L_14432042_SNP A C 0.139 26 161 0.9087 9.0673500411822516E-01
2L_14432065_SNP A G 0.2316 44 146 0.8152 8.1074831778979328E-01
2L_14432066_SNP A G 0.2299 43 144 0.9095 9.0670976451322505E-01
2L_14432084_SNP T G 0.3736 68 114 0.6664 6.5777339811683178E-01
2L_14432097_SNP A G 0.2216 41 144 0.7826 7.7521055942047012E-01
2L_14432347_SNP G A 0.3533 59 108 0.6842 6.6945691111633343E-01
2L_14432633_SNP G A 0.1902 31 132 0.1065 8.8724731855740813E-02
2L_14432644_SNP G C 0.1414 27 164 0.443 4.3478134250799061E-01
2L_14432674_SNP A G 0.125 24 168 0.305 2.9737302393826326E-01
2L_14432826_SNP A G 0.1813 35 158 0.3236 3.1630363052615229E-01
2L_14432842_SNP T A 0.4333 78 102 0.1151 1.0252035302623741E-01
2L_14432880_SNP G C 0.2826 52 132 0.2064 1.9528832112046413E-01
2L_14432938_DEL GG G 0.3642 63 110 0.05087 4.0549995274884287E-02
2L_14432963_SNP T G 0.07614 15 182 0.3651 3.5958732061864551E-01
2L_14433158_DEL CCGC C 0.3665 59 102 0.8615 8.5422882189913429E-01
2L_14433316_SNP G A 0.2151 40 146 0.2643 2.5167003642108376E-01
2L_14433551_SNP T C 0.4525 81 98 0.4614 4.4553877943268849E-01
2L_14433591_SNP T G 0.09424 18 173 0.6332 6.2529632006996660E-01
2L_14433634_SNP C T 0.129 24 162 0.8415 8.3725263619338097E-01
2L_14433677_SNP T G 0.3226 60 126 0.7901 7.8597026365117739E-01
2L_14433679_SNP A T 0.4157 74 104 0.7127 7.0144522099900519E-01
2L_14433687_SNP A G 0.4195 73 101 0.8938 8.8974659877962847E-01
2L_14433781_DEL A ACACTTTGAGAATA 0.1366 25 158 0.5913 5.7826485164868435E-01
2L_14433799_SNP A C 0.05978 11 173 0.4126 4.0064026182990642E-01
2L_14433808_SNP A T 0.05946 11 174 0.3821 3.7002176514153184E-01
2L_14433809_SNP C T 0.05978 11 173 0.374 3.6149118270607061E-01
2L_14433811_SNP T A 0.06486 12 173 0.3448 3.3296736706460961E-01
2L_14433815_SNP T G 0.3669 62 107 0.7486 7.3533632770215185E-01
2L_14433822_SNP T G 0.05291 10 179 0.08553 7.8158484633078118E-02
2L_14433833_DEL A ACAA 0.1789 34 156 0.8671 8.6344092957202878E-01
2L_14433846_SNP G C 0.05699 11 182 0.4657 4.5931823536111760E-01
2L_14433851_SNP C G 0.06522 12 172 0.3679 3.5360772575623522E-01
2L_14433858_SNP G A 0.1739 32 152 0.7835 7.7768256507935141E-01
2L_14433861_SNP G A 0.2597 47 134 0.6318 6.1915146395297227E-01
2L_14433862_SNP C T 0.173 32 153 0.9986 9.9859250334929817E-01
2L_14433865_SNP G T 0.1703 31 151 0.8314 8.2779080579086139E-01
2L_14433871_INS AA A 0.06557 12 171 0.4406 4.2482365638882702E-01
2L_14433886_SNP C A 0.3333 60 120 0.833 8.2725919632697953E-01
2L_14433889_SNP T C 0.05699 11 182 0.524 5.1464310189635332E-01
2L_14433892_SNP C T 0.1667 31 155 0.8255 8.2160249504842831E-01
2L_14433895_SNP A T 0.1183 22 164 0.9473 9.4558000126326247E-01
2L_14433898_SNP A T 0.3371 59 116 0.779 7.6852469127232181E-01
2L_14433915_SNP G A 0.4152 71 100 0.8655 8.5859692353391326E-01
2L_14433916_SNP A G 0.4318 76 100 0.7267 7.1226697547886453E-01
2L_14433932_SNP A C 0.3371 59 116 0.9784 9.7721550293948711E-01
2L_14433936_SNP G A 0.3316 62 125 0.7008 6.9326863678057860E-01
2L_14433940_SNP A G 0.309 55 123 0.7794 7.7096301104640463E-01
2L_14433943_SNP T G 0.05155 10 184 0.3006 2.9126534200563237E-01
2L_14433944_SNP A G 0.05181 10 183 0.3038 2.9337946523962488E-01
2L_14433954_SNP A T 0.05155 10 184 0.5693 5.6498607055436234E-01
2L_14433971_SNP T A 0.5 87 87 0.6853 6.6880862652463624E-01
2L_14433991_SNP T C 0.2597 47 134 0.621 6.0714779442287592E-01
2L_14434005_SNP A C 0.4667 84 96 0.6269 6.1161455541587118E-01
2L_14434010_SNP T A 0.4725 86 96 0.7355 7.2683841701249663E-01
2L_14434032_INS AG A 0.1568 29 156 0.6902 6.8204128070962589E-01
2L_14434057_SNP G A 0.3207 59 125 0.8117 8.0573048500123123E-01
2L_14434177_SNP T C 0.1784 33 152 0.5138 5.0469071465682014E-01
2L_14434210_SNP C A 0.2896 53 130 0.8193 8.1422311016872306E-01
2L_14434259_SNP T G 0.3607 66 117 0.9257 9.2340509543347804E-01
2L_14434264_SNP T A 0.1613 30 156 0.7413 7.6612411882537113E-01
2L_14434268_SNP C A 0.3864 68 108 0.6674 6.9728921667842259E-01
2L_14434292_SNP T C 0.1183 22 164 0.8045 7.9919744593375908E-01
2L_14434369_SNP G A 0.2919 54 131 0.7137 7.0842876759241058E-01
2L_14434392_SNP A G 0.0582 11 178 0.6051 5.9790224546134763E-01
2L_14434394_SNP A C 0.1263 24 166 0.7884 7.8638164107751618E-01
2L_14434425_SNP T G 0.1071 21 175 0.04768 4.5523481131106824E-02
2L_14434430_SNP T A 0.1693 32 157 0.07429 6.6914603372799600E-02
2L_14434437_SNP C G 0.1309 25 166 0.5703 5.6533313329478907E-01
2L_14434438_SNP T C 0.1399 27 166 0.4466 4.9484947082653197E-01
2L_14434469_SNP C G 0.1158 22 168 0.4121 4.0606111443370208E-01
2L_14434581_DEL A AA 0.1938 31 129 0.5692 5.5880006124868697E-01
2L_14434584_SNP A G 0.1771 31 144 0.4384 4.2826531139288671E-01
2L_14434598_SNP C T 0.139 26 161 0.4121 4.0986969046940469E-01
2L_14434612_SNP A G 0.1277 24 164 0.6552 6.4797089689466048E-01
2L_14434640_SNP C G 0.1436 26 155 0.5257 5.0928196763369138E-01
2L_14434703_SNP C T 0.1361 26 165 0.5068 5.0367146965069032E-01
2L_14434801_INS TGTAT T 0.2663 45 124 0.7428 7.3099500319585919E-01
2L_14434804_SNP A G 0.2905 52 127 0.3699 3.6158471072759102E-01
2L_14434893_SNP A G 0.4525 81 98 0.8972 8.9356713536617449E-01
2L_14434950_SNP A T 0.1702 32 156 0.1063 9.6081034844251900E-02
2L_14434987_SNP C T 0.06701 13 181 0.2108 2.0186564793488992E-01
2L_14435012_SNP T C 0.1158 22 168 0.2325 2.2055555485797529E-01
2L_14435013_SNP G T 0.1058 20 169 0.1411 1.3008853114970476E-01
2L_14435148_SNP A T 0.4254 77 104 0.7648 7.5921682845078775E-01
2L_14435191_SNP T G 0.1505 28 158 0.01806 1.6139714571500600E-02
2L_14435202_SNP A G 0.05051 10 188 0.5468 5.4240418938426704E-01
2L_14435258_SNP T G 0.09375 18 174 0.06437 5.9046108791852327E-02
2L_14435360_SNP T C 0.1105 21 169 0.7343 7.2910819855588560E-01
2L_14435418_SNP T A 0.08421 16 174 0.8933 8.9055344771259826E-01
2L_14435421_SNP A T 0.4378 81 104 0.3263 3.1449962070115900E-01
2L_14435424_SNP A T 0.3277 58 119 0.4215 4.0860575797591447E-01
2L_14435434_SNP T A 0.2994 53 124 0.1686 1.5367757858253805E-01
2L_14435441_SNP G A 0.08791 16 166 0.8396 8.3367433364159227E-01
2L_14435468_SNP G T 0.07778 14 166 0.5021 4.8242026406410599E-01
2L_14435482_SNP G C 0.0977 17 157 0.703 7.0160686624266133E-01
2L_14435488_SNP C T 0.0663 12 169 0.9499 9.4796027884569045E-01
2L_14435713_SNP C T 0.09474 18 172 0.4244 4.1429129454361313E-01
2L_14435714_INS GT G 0.08995 17 172 0.6031 5.9581405949879906E-01
2L_14435746_SNP C T 0.4725 86 96 0.6394 6.2656175629870525E-01
2L_14435762_SNP A G 0.05612 11 185 0.04523 4.3154541726487833E-02
2L_14435988_SNP A G 0.2811 52 133 0.1871 1.7922017893732911E-01
2L_14436023_SNP T C 0.05128 10 185 0.04675 4.4021512872073926E-02
2L_14436180_SNP T C 0.06061 12 186 0.3271 3.2416574690430622E-01
2L_14436199_SNP A T 0.1892 35 150 0.179 1.6839357095680452E-01
2L_14436439_SNP C T 0.2186 40 143 0.3004 2.9097959325818057E-01
2L_14436483_SNP T C 0.07179 14 181 0.666 6.6333996877386037E-01
2L_14436565_SNP T A 0.1701 33 161 0.9501 9.4995267717732568E-01
2L_14436610_SNP A G 0.4586 83 98 0.6851 6.7548681654270260E-01
2L_14436616_SNP A C 0.4402 81 103 0.8872 8.8427635353580503E-01
2L_14436618_SNP G C 0.3333 62 124 0.6778 6.7411609450893395E-01
2L_14436622_SNP G T 0.3351 62 123 0.7054 7.0152554095012298E-01
2L_14436638_SNP T A 0.3333 62 124 0.8656 8.6312437146693821E-01
2L_14436658_SNP T A 0.06522 12 172 0.6641 6.5789802983759271E-01
2L_14436795_SNP T C 0.07538 15 184 0.484 4.8068255028371210E-01
2L_14436981_SNP T A 0.4944 88 90 0.4765 4.6073949634086542E-01
2L_14437211_INS GCTCCAG G 0.09189 17 168 0.8031 7.9879430020065123E-01
2L_14437222_SNP A C 0.4121 75 107 0.0421 3.5759982270211335E-02
2L_14437643_SNP C T 0.3696 68 116 0.4262 4.1033634631933513E-01
2L_14437758_SNP A T 0.4216 78 107 0.6978 6.8902839909721070E-01
2L_14438033_SNP G A 0.08247 16 178 0.489 4.8074223671886795E-01
2L_14438039_SNP A G 0.07254 14 179 0.6358 6.2873192089485164E-01
2L_14438059_SNP G A 0.2429 43 134 0.3954 3.7600951855108855E-01
2L_14438067_SNP T A 0.2626 47 132 0.4118 3.9588202330603484E-01
2L_14438089_SNP C T 0.08333 16 176 0.4936 4.8589464715892439E-01
2L_14438091_SNP T G 0.07853 15 176 0.5965 5.9116414333622158E-01
2L_14438108_SNP T C 0.1183 22 164 0.6232 6.1682451220140377E-01
2L_14438128_SNP A C 0.1141 21 163 0.8306 8.2653859909928684E-01
2L_14438138_SNP A G 0.306 56 127 0.5017 4.8799585224640518E-01
2L_14438160_SNP T C 0.0582 11 178 0.2557 2.4562872189847218E-01
2L_14438169_SNP C T 0.05319 10 178 0.2892 2.7807583804214353E-01
2L_14438188_SNP G A 0.2826 52 132 0.5457 5.3417062074861110E-01
2L_14438208_SNP C T 0.1398 26 160 0.4938 4.7957804538193283E-01
2L_14438211_SNP T C 0.3636 68 119 0.1731 1.6728505984826247E-01
2L_14438216_SNP C T 0.3564 67 121 0.1783 1.7256513381227612E-01
2L_14438242_SNP C A 0.3011 56 130 0.3009 2.9437841488602978E-01
2L_14438327_SNP C A 0.09845 19 174 0.5493 5.4395672815219220E-01
2L_14438462_SNP A G 0.07937 15 174 0.7393 7.3285122081642640E-01
2L_14438617_SNP A C 0.07429 13 162 0.7103 6.9610044119322811E-01
2L_14438626_SNP A G 0.2593 49 140 0.3785 3.9460077267277438E-01
2L_14438627_SNP T A 0.4011 71 106 0.1026 9.0106128656485152E-02
2L_14438628_DEL T TTGTATATCTT 0.09239 17 167 0.6359 6.2414927558085442E-01
2L_14438651_SNP T G 0.08696 16 168 0.8353 8.3020819560815873E-01
2L_14438780_SNP T C 0.2211 42 148 0.01935 1.7616317432516727E-02
2L_14438861_SNP T A 0.2191 39 139 0.3245 3.0752077386306653E-01
2L_14439098_SNP C T 0.4615 84 98 0.04955 4.4664122491627017E-02
2L_14439129_SNP C G 0.09524 18 171 0.6093 6.0135055693549799E-01
2L_14439344_SNP A T 0.3797 71 116 0.2351 2.2226344118125529E-01
2L_14439357_SNP C T 0.3925 73 113 0.2907 2.7617667938261570E-01
2L_14439379_INS T ACTAAGCATTTA 0.2567 48 139 0.2011 1.8941027771253172E-01
2L_14439397_SNP C T 0.4432 82 103 0.1065 9.7650289347971375E-02
2L_14439399_SNP T C 0.08808 17 176 0.113 1.0832945123943338E-01
2L_14439409_INS A AA 0.2581 48 138 0.195 1.8308258771832975E-01
2L_14439415_SNP G A 0.2649 49 136 0.1861 1.7391589346250080E-01
2L_14439421_SNP A C 0.2663 49 135 0.1648 1.5145902701229697E-01
2L_14439424_DEL TAA T 0.2703 50 135 0.1659 1.5349085657034645E-01
2L_14439428_SNP A G 0.2732 50 133 0.1258 1.1578488050364244E-01
2L_14439432_MNP CTA AGG 0.2674 50 137 0.1616 1.5117639871431565E-01
2L_14439437_SNP C G 0.3883 73 115 0.2661 2.5141744914098796E-01
2L_14439460_SNP A T 0.05291 10 179 0.1505 1.4316074443896343E-01
2L_14439470_SNP T G 0.2623 48 135 0.184 1.7176506566250271E-01
2L_14439472_SNP A T 0.1141 21 163 0.7217 7.1341572612171444E-01
2L_14439473_SNP G T 0.2527 47 139 0.1574 1.4552043964562589E-01
2L_14439512_SNP C T 0.2793 50 129 0.8955 8.9096969219799560E-01
2L_14439514_SNP A T 0.2703 50 135 0.1685 1.5641656341277177E-01
2L_14439539_SNP G A 0.2623 48 135 0.2247 2.1081076456464820E-01
2L_14439639_SNP C T 0.2188 42 150 0.05097 4.8669328844228685E-02
2L_14439894_SNP A T 0.4918 90 93 0.1533 1.3874187812030159E-01
2L_14440037_SNP A G 0.3486 61 114 0.06585 5.6051644157747674E-02
2L_14440084_SNP T A 0.1979 37 150 0.008389 7.3262275433015073E-03
2L_14440159_SNP G A 0.1124 19 150 0.4899 4.7415834478855123E-01
2L_14440161_SNP T A 0.06283 12 179 0.6409 6.3837175290866222E-01
2L_14440165_SNP C T 0.08649 16 169 0.4288 4.1613337321238530E-01
2L_14440183_SNP A T 0.1703 31 151 0.8198 8.1367824074876316E-01
2L_14440188_SNP G A 0.1749 32 151 0.6245 6.1093619050778214E-01
2L_14440199_SNP A G 0.2155 39 142 0.5014 4.8355760181544694E-01
2L_14440206_SNP C T 0.06186 12 182 0.3526 3.4593598332179754E-01
2L_14440214_SNP C T 0.2079 37 141 0.6076 5.8973174975050568E-01
2L_14440249_SNP C A 0.1322 23 151 0.1227 1.0900917178349900E-01
2L_14440252_SNP G T 0.3388 62 121 0.6344 6.2607496002215646E-01
2L_14440260_SNP T C 0.05263 10 180 0.7092 7.0177425573755114E-01
2L_14440264_SNP G T 0.05208 10 182 0.7373 7.3481770102559718E-01
2L_14440287_SNP A T 0.09948 19 172 0.4923 4.8659067968342784E-01
2L_14440367_SNP C T 0.2065 38 146 0.6079 5.9839282625002332E-01
2L_14440370_SNP T C 0.2054 38 147 0.6196 6.1102767399195135E-01
2L_14440378_SNP G C 0.1512 26 146 0.6069 5.9189873477166643E-01
2L_14440386_SNP T C 0.4239 78 106 0.6543 6.4499103513275369E-01
2L_14440394_SNP T C 0.05102 10 186 0.2669 2.6130420695695322E-01
2L_14440571_SNP A G 0.2396 46 146 0.01208 1.1475335414157812E-02
2L_14440632_SNP T A 0.06145 11 168 0.8119 8.0655109143632897E-01
2L_14440696_SNP C T 0.3841 63 101 0.9946 9.9425743322887272E-01
2L_14440779_SNP T C 0.114 22 171 0.8525 8.5008624110884257E-01
2L_14441031_SNP T C 0.4011 75 112 0.5053 4.9020889471395412E-01
2L_14441035_SNP A T 0.5 94 94 0.386 3.7485751297442993E-01
2L_14441047_SNP T A 0.1042 20 172 0.6714 6.6873167839417524E-01
2L_14441059_SNP T G 0.1702 32 156 0.7069 7.0068055303687959E-01
2L_14441079_SNP C T 0.05102 10 186 0.3904 3.8696949859980934E-01
2L_14441083_SNP T C 0.1522 28 156 0.9047 9.0270674082950808E-01
2L_14441092_SNP G T 0.1522 28 156 0.7692 7.6433392402999722E-01
2L_14441101_SNP T A 0.1522 28 156 0.7075 7.0195147356905752E-01
2L_14441118_DEL C CTATG 0.4571 80 95 0.7595 7.4865898716037504E-01
2L_14441125_DEL T ACTGCCAAC 0.09043 17 171 0.4408 4.3156898547701361E-01
2L_14441129_SNP T C 0.09091 15 150 0.7322 7.2992809398882041E-01
2L_14441135_SNP G T 0.09524 18 171 0.4765 4.6879170279219096E-01
2L_14441138_SNP T G 0.09948 19 172 0.5369 5.3124539486291744E-01
2L_14441139_DEL A AACGCACT 0.09948 19 172 0.5369 5.3124539486291744E-01
2L_14441223_SNP A G 0.4663 83 95 0.742 7.3290423041798147E-01
2L_14441349_INS ATGTA A 0.1058 20 169 0.6221 6.1264212235927185E-01
2L_14441404_SNP T G 0.08247 16 178 0.2877 2.7894399917453294E-01
2L_14441425_SNP T C 0.07216 14 180 0.08922 8.4262387908678460E-02
2L_14441543_SNP T G 0.1937 37 154 0.7076 7.0273766805179627E-01
2L_14441570_SNP A C 0.05128 10 185 0.971 9.7069221438530895E-01
2L_14441694_SNP T G 0.1935 36 150 0.2346 2.2640352806393349E-01
2L_14441744_SNP A T 0.06842 13 177 0.767 7.6102289563450842E-01
2L_14441773_SNP A G 0.05208 10 182 0.2609 2.5236077233585652E-01
2L_14441783_SNP A T 0.127 24 165 0.1926 1.8260138660958403E-01
2L_14441787_SNP C A 0.05348 10 177 0.274 2.6080345512397496E-01
2L_14441803_SNP T C 0.1263 24 166 0.7667 7.6246610090484612E-01
2L_14441832_SNP C T 0.0625 12 180 0.3617 3.5939201373600438E-01
2L_14441842_SNP G C 0.0565 10 167 0.6897 6.8574646302676157E-01
2L_14441846_SNP T A 0.05114 9 167 0.2011 1.8786018868550625E-01
2L_14441855_SNP G A 0.1105 21 169 0.7883 7.8615260383694263E-01
2L_14441856_SNP G A 0.1105 21 169 0.566 5.6254854800946674E-01
2L_14441860_SNP T A 0.1047 18 154 0.3468 3.2909434127078818E-01
2L_14441867_SNP T A 0.1105 21 169 0.4653 4.5510014339872107E-01
2L_14441894_DEL T TT 0.1966 35 143 0.3683 3.4609023339208889E-01
2L_14441921_SNP T G 0.1111 21 168 0.4187 4.0580755984792594E-01
2L_14441944_SNP C T 0.3295 58 118 0.5606 5.4134043040991819E-01
2L_14441953_SNP C T 0.06154 12 183 0.5604 5.5527658430707216E-01
2L_14441963_SNP T A 0.1854 33 145 0.7973 7.8789607009998197E-01
2L_14441966_SNP G A 0.1864 33 144 0.8745 8.7030279901725316E-01
2L_14441969_SNP T C 0.1808 32 145 0.8268 8.1833087689054751E-01
2L_14441974_SNP C A 0.1844 33 146 0.8506 8.4425599385425698E-01
2L_14441987_SNP T C 0.08247 16 178 0.3097 3.0357865911870519E-01
2L_14442012_SNP T G 0.3846 70 112 0.5455 5.3026698692267982E-01
2L_14442041_SNP G C 0.05759 11 180 0.4145 4.0542332094212674E-01
2L_14442077_SNP C A 0.3027 56 129 0.6535 6.4404189989149718E-01
2L_14442119_SNP G A 0.1351 25 160 0.7228 7.1703282784761180E-01
2L_14442284_SNP T G 0.05319 10 178 0.4808 4.7320353061012488E-01
2L_14442349_SNP C G 0.1223 23 165 0.1362 1.2777531233675132E-01
2L_14442374_DEL TGT T 0.2955 52 124 0.7718 7.6353007776560333E-01
2L_14442451_SNP G A 0.2528 45 133 0.3335 3.3755153797341986E-01
2L_14442457_SNP C G 0.1075 20 166 0.07897 7.4129395099599898E-02
2L_14442639_SNP G A 0.1467 27 157 0.294 2.7839159514572787E-01
2L_14442645_INS AAAGTG A 0.113 20 157 0.04074 3.3864360815870929E-02
2L_14442661_SNP T C 0.1658 31 156 0.2136 2.0181282820442092E-01
2L_14443021_SNP T A 0.1026 20 175 0.04106 4.0128896039845360E-02
2L_14443026_SNP A G 0.1295 25 168 0.01437 1.3504236114249090E-02
2L_14443119_SNP G A 0.3459 64 121 0.519 5.0379639885955507E-01
2L_14443214_SNP G T 0.4229 74 101 0.4041 3.8919037373002940E-01
2L_14443296_DEL AA A 0.227 42 143 0.1027 9.0687328225704245E-02
2L_14443314_SNP T C 0.1587 30 159 0.5658 5.5890657838930724E-01
2L_14443320_SNP T C 0.2222 42 147 0.0967 8.7220157558582034E-02
2L_14443326_SNP T A 0.413 76 108 0.1161 1.0670821218302029E-01
2L_14443337_SNP G C 0.171 33 160 0.3091 2.9887617204229577E-01
2L_14443388_SNP G A 0.1684 32 158 0.492 4.8304575770328451E-01
2L_14443480_SNP G A 0.065 13 187 0.803 8.0183248317316924E-01
2L_14443493_SNP T C 0.4641 84 97 0.6582 6.4705133385979319E-01
2L_14443510_SNP A C 0.2021 39 154 0.00952 8.4143588107436201E-03
2L_14443516_SNP T C 0.06154 12 183 0.1465 1.4019162665590634E-01
2L_14443539_SNP G T 0.4413 79 100 0.4278 4.1114783266845545E-01
2L_14443547_SNP T C 0.105 19 162 0.924 9.2221184718549276E-01
2L_14443569_SNP G C 0.06701 13 181 0.1293 1.2352590176009459E-01
2L_14443580_SNP C T 0.4525 81 98 0.4545 4.3743807698098625E-01
2L_14443612_SNP C A 0.1223 23 165 0.5859 5.7521071432356230E-01
2L_14443623_SNP T C 0.25 47 141 0.63 6.1948867364854443E-01
2L_14443663_SNP T A 0.4611 83 97 0.9724 9.7168081567695419E-01
2L_14443685_SNP G T 0.08163 16 180 0.6771 6.7517780778311343E-01
2L_14443688_DEL GACGAATGCTGG G 0.3771 66 109 0.4721 4.5440880274213169E-01
2L_14443708_SNP T C 0.1154 21 161 0.4854 4.6670318801588240E-01
2L_14443734_INS CT C 0.4637 83 96 0.9618 9.6004787000845648E-01
2L_14444025_SNP T C 0.4261 75 101 0.1946 1.7902645629814307E-01
2L_14444273_SNP C T 0.4475 81 100 0.9337 9.3105343106396443E-01
2L_14444285_SNP A G 0.07071 14 184 0.6135 6.1094435313956863E-01
2L_14444400_SNP A G 0.4783 88 96 0.7025 6.9393015186538576E-01
2L_14444455_SNP A G 0.1534 29 160 0.6251 6.1944779454783383E-01
2L_14444553_SNP G C 0.4463 79 98 0.5937 5.8363209192816035E-01
2L_14444572_SNP A G 0.1209 22 160 0.5349 5.2805205675937350E-01
2L_14444583_INS TT T 0.1676 31 154 0.9062 9.0290382263893432E-01
2L_14444588_SNP T A 0.1585 29 154 0.8339 8.2916264153701313E-01
2L_14444589_SNP A T 0.1053 20 170 0.4817 4.7905908858504476E-01
2L_14444607_SNP A T 0.07692 15 180 0.06694 6.4411114795650259E-02
2L_14444610_SNP G A 0.2191 39 139 0.9862 9.8552021566432957E-01
2L_14444620_SNP T A 0.06077 11 170 0.1896 1.7192839662908899E-01
2L_14444630_SNP T G 0.2179 39 140 0.9247 9.2104528194858903E-01
2L_14444636_SNP T G 0.1463 24 140 0.7665 7.5568779310653866E-01
2L_14444637_SNP G T 0.1237 23 163 0.4763 4.6745685910086987E-01
2L_14444720_SNP T A 0.4483 78 96 0.9668 9.6533945826642431E-01
2L_14444732_SNP T A 0.06383 12 176 0.4675 4.5524458206212193E-01
2L_14444762_SNP G T 0.345 59 112 0.8151 8.0950724369554583E-01
2L_14444772_DEL G GA 0.05405 10 175 0.4137 4.1805037780831578E-01
2L_14444870_SNP C A 0.3464 62 117 0.5346 5.2203353168818512E-01
2L_14445074_SNP G T 0.1774 33 153 0.1432 1.3180723857449617E-01
2L_14445075_SNP C G 0.4645 85 98 0.2977 2.8033792324839990E-01
2L_14445085_SNP C G 0.1099 21 170 0.0485 4.4478875546153054E-02
2L_14445092_SNP A T 0.4199 76 105 0.1336 1.1886215561210400E-01
2L_14445093_SNP C T 0.0582 11 178 0.8867 8.8495073215950404E-01
2L_14445098_INS AC A 0.1044 19 163 0.5038 4.9560948624819046E-01
2L_14445105_SNP A C 0.08602 16 170 0.5566 5.4826893184539616E-01
2L_14445284_SNP T A 0.3466 61 115 0.6199 6.2357378336195679E-01
2L_14445313_SNP G T 0.1676 30 149 0.5531 5.5701590393625255E-01
2L_14445314_SNP T A 0.1803 33 150 0.9809 9.8055494827086664E-01
2L_14445318_SNP C A 0.139 26 161 0.8252 8.2173830390601421E-01
2L_14445322_SNP G A 0.4309 78 103 0.6227 6.1035433575642528E-01
2L_14445381_SNP C T 0.07143 14 182 0.9114 9.1023538682961702E-01
2L_14445433_SNP A G 0.3978 72 109 0.9663 9.6532361601607342E-01
2L_14445438_SNP C G 0.4641 84 97 0.9652 9.6413770440060964E-01
2L_14445451_SNP C G 0.07772 15 178 0.02923 2.7187113024781547E-02
2L_14445460_SNP T C 0.1934 35 146 0.06499 5.4100772652362850E-02
2L_14445481_SNP T G 0.2105 40 150 0.5044 4.9795873830152693E-01
2L_14445484_SNP T A 0.2074 39 149 0.5725 5.6624105555237991E-01
2L_14445545_SNP C T 0.2406 45 142 0.5696 5.6530492758346429E-01
2L_14445563_SNP A G 0.4239 78 106 0.8325 8.2765359710404784E-01
2L_14445564_SNP A G 0.3583 67 120 0.8963 8.9413711568605680E-01
2L_14445636_SNP T C 0.1746 33 156 0.1944 1.8236117147429154E-01
2L_14445683_SNP G A 0.2381 45 144 0.4068 3.9799528744463453E-01
2L_14445774_SNP G A 0.4783 88 96 0.1655 1.5287017063310571E-01
2L_14445779_SNP G T 0.09794 19 175 0.3386 3.3883420206865178E-01
2L_14445780_SNP A G 0.09231 18 177 0.121 1.1801844773305392E-01
2L_14445807_SNP T G 0.2577 50 144 0.8228 8.1961904915125239E-01
2L_14445809_SNP A G 0.1907 37 157 0.9461 9.4521607301749766E-01
2L_14445890_SNP A C 0.06383 12 176 0.8211 8.1691870406993128E-01
2L_14446022_SNP T C 0.05076 10 187 0.05216 5.1611544555897983E-02
2L_14446052_SNP C T 0.05076 10 187 0.03058 2.9253931932052085E-02
2L_14446085_SNP C T 0.05729 11 181 0.4374 4.2991297304122023E-01
2L_14446231_SNP T C 0.264 47 131 0.5405 5.2386818024092330E-01
2L_14446234_SNP A G 0.4162 72 101 0.2195 2.0107198358169320E-01
2L_14446643_INS TCT T 0.08466 16 173 0.38 3.6962306446954196E-01
2L_14446648_SNP T C 0.09375 18 174 0.3267 3.1833116686000784E-01
2L_14446674_SNP T G 0.1316 25 165 0.2119 2.0516148823147828E-01
2L_14446770_SNP T G 0.2526 48 142 0.5591 5.5239941848971630E-01
2L_14446907_SNP T C 0.08808 17 176 0.3883 3.8050832809573998E-01
2L_14447046_SNP T G 0.254 48 141 0.1105 1.0339585888016156E-01
2L_14447070_SNP T G 0.07614 15 182 0.07504 7.8546541818577731E-02
2L_14447075_SNP G A 0.151 29 163 0.968 9.6741708888865485E-01
2L_14447077_SNP G A 0.1818 32 144 0.2827 2.6748796782981443E-01
2L_14447082_INS CGA C 0.07576 15 183 0.08567 8.6421555837281394E-02
2L_14447084_SNP A T 0.07143 14 182 0.04432 4.4219187851043951E-02
2L_14447085_SNP A T 0.07107 14 183 0.04386 4.4306826488292421E-02
2L_14447089_SNP G T 0.07576 15 183 0.08567 8.6421555837281394E-02
2L_14447101_INS AGAAAATTGCTCTGAGATACACTTA A 0.07576 15 183 0.09737 9.5998139114034542E-02
2L_14447113_SNP G T 0.07576 15 183 0.09737 9.5998139114034542E-02
2L_14447118_INS ACTGTACTTA A 0.07576 15 183 0.09737 9.5998139114034542E-02
2L_14447129_SNP T A 0.07107 14 183 0.1325 1.3051060966749883E-01
2L_14447148_DEL G GTTTC 0.4012 69 103 0.5974 5.8209094828870611E-01
2L_14447164_INS TG T 0.06701 13 181 0.2672 2.6972226659724563E-01
2L_14447167_SNP A C 0.435 77 100 0.1206 1.0835700996017850E-01
2L_14447169_SNP G A 0.1361 26 165 0.8568 8.5392389035870653E-01
2L_14447249_SNP T C 0.3901 71 111 0.9177 9.1513062318200156E-01
2L_14447280_SNP C T 0.07614 15 182 0.3606 3.5419537904278597E-01
2L_14447421_SNP G A 0.3077 56 126 0.9749 9.7380827589199004E-01
2L_14447604_SNP G A 0.25 45 135 0.6573 6.4618215079063113E-01
2L_14447668_SNP C T 0.08556 16 171 0.7649 7.5951145612677884E-01
2L_14447927_SNP T C 0.3642 59 103 0.1254 1.0414585723761627E-01
2L_14448032_SNP T G 0.07692 14 168 0.245 2.2442563307304864E-01
2L_14448128_SNP A C 0.08152 15 169 0.57 5.6555436716802721E-01
2L_14448129_SNP G T 0.08947 17 173 0.2432 2.3791005951624689E-01
2L_14448141_SNP C T 0.1229 22 157 0.123 1.1423218831657533E-01
2L_14448146_SNP C T 0.1728 33 158 0.7357 7.3104888069813778E-01
2L_14448187_SNP T C 0.06316 12 178 0.312 3.0212123206370889E-01
2L_14448239_SNP A T 0.1667 30 150 0.01243 9.8504003809687813E-03
2L_14448260_SNP T C 0.3918 67 104 0.3734 3.5914276681843160E-01
2L_14448359_SNP C T 0.3 54 126 0.9641 9.6296138602449832E-01
2L_14448399_SNP T A 0.08854 17 175 0.746 7.4329660967372035E-01
2L_14448422_SNP C A 0.4602 81 95 0.1406 1.2668808972539070E-01
2L_14448433_SNP A G 0.05978 11 173 0.937 9.3561536243643872E-01
2L_14448449_SNP T A 0.108 19 157 0.8811 8.7779782129089368E-01
2L_14448450_SNP T C 0.1073 19 158 0.5384 5.2740953493962639E-01
2L_14448489_SNP A G 0.05236 10 181 0.4022 3.9399037242066581E-01
2L_14448509_SNP A G 0.06599 13 184 0.9807 9.8054715864359687E-01
2L_14448539_SNP T C 0.3516 64 118 0.725 7.1853255792356552E-01
2L_14448545_SNP C G 0.07254 14 179 0.5974 5.9036588679185220E-01
2L_14448553_SNP C T 0.1551 29 158 0.9347 9.3304511331385886E-01
2L_14448561_DEL C CCGTTATAAT 0.1793 33 151 0.9319 9.2995766686983750E-01
2L_14448573_SNP T C 0.3125 55 121 0.3955 3.8249952036265011E-01
2L_14448576_SNP G A 0.1838 34 151 0.7724 7.6567740023717434E-01
2L_14448583_SNP T A 0.1978 36 146 0.6606 6.5176804729738336E-01
2L_14448584_SNP G A 0.1892 35 150 0.8101 8.0452131419217687E-01
2L_14448628_SNP A G 0.05076 10 187 0.649 6.4676977562765492E-01
2L_14448900_INS CAGC C 0.1359 25 159 0.8253 8.2103022698345052E-01
2L_14449005_SNP C T 0.2376 43 138 0.3745 3.5491482043411637E-01
2L_14449008_SNP T G 0.05789 11 179 0.7187 7.1301357358025719E-01
2L_14449009_SNP T G 0.05759 11 180 0.6768 6.6973513088237069E-01
2L_14449099_INS G GAA 0.48 84 91 0.7842 8.0672079056182677E-01
2L_14449100_SNP A G 0.3609 61 108 0.4055 4.4791618765272245E-01
2L_14449134_DEL G GCCTGGG 0.1042 20 172 0.7601 7.8427947057821124E-01
2L_14449201_SNP T A 0.3548 66 120 0.8024 7.9943526753394223E-01
2L_14449225_SNP G A 0.05181 10 183 0.7854 7.8100113794373816E-01
2L_14449274_SNP A G 0.3526 67 123 0.8747 8.7231505897858597E-01
2L_14449280_SNP A G 0.1093 20 163 0.1522 1.4121108086084633E-01
2L_14449377_SNP C G 0.1173 23 173 0.161 1.5573443207702042E-01
2L_14449401_SNP T G 0.4153 76 107 0.7338 7.2899951221353287E-01
2L_14449437_SNP A C 0.07772 15 178 0.2474 2.4200789274418788E-01
2L_14449582_SNP A T 0.2211 42 148 0.247 2.3481355843943830E-01
2L_14449635_SNP A T 0.3495 65 121 0.3343 3.1949778373510274E-01
2L_14449640_SNP A G 0.3514 65 120 0.358 3.4209027655236635E-01
2L_14449655_SNP T C 0.4432 82 103 0.9351 9.3304442855505676E-01
2L_14449693_SNP C A 0.125 23 161 0.7239 7.1546518088231159E-01
2L_14449738_SNP C T 0.3022 55 127 0.697 6.8619629320538400E-01
2L_14449740_SNP A T 0.3955 70 107 0.8036 7.9400233979759016E-01
2L_14449761_DEL T TATTTGTGTT 0.153 28 155 0.7953 7.9062184232270438E-01
2L_14449957_SNP A C 0.2421 46 144 0.3006 2.8943784924696392E-01
2L_14449959_SNP C G 0.2434 46 143 0.3348 3.2326768014908724E-01
2L_14450001_SNP C T 0.06091 12 185 0.7965 7.9420557434249361E-01
2L_14450042_SNP G T 0.25 45 135 0.3045 2.9310204515934879E-01
2L_14450053_SNP G A 0.2353 44 143 0.4268 4.1570748180613715E-01
2L_14450070_SNP A C 0.2394 45 143 0.7486 7.4470434951006936E-01
2L_14450111_SNP T C 0.2747 50 132 0.4287 4.1372656716824707E-01
2L_14450113_SNP T G 0.05729 11 181 0.9661 9.6538809066166509E-01
2L_14450119_SNP A G 0.2787 51 132 0.4371 4.2092318420749619E-01
2L_14450154_SNP G A 0.0829 16 177 0.8758 8.7492526865809417E-01
2L_14450387_SNP A G 0.1186 23 171 0.864 8.6225855291069597E-01
2L_14450388_SNP C T 0.3791 69 113 0.6317 6.1779715894782616E-01
2L_14450546_SNP C T 0.2275 43 146 0.605 5.9731487491345514E-01
2L_14450593_INS TC T 0.2644 46 128 0.6593 6.5212521313458427E-01
2L_14450594_SNP C A 0.0904 16 161 0.5929 5.8971332745619043E-01
2L_14450596_DEL G GT 0.2825 50 127 0.6435 6.3993304843951115E-01
2L_14450641_SNP C G 0.06154 12 183 0.1325 1.2691095653990958E-01
2L_14450672_SNP T C 0.3978 72 109 0.5219 5.0930073468236425E-01
2L_14450849_SNP A G 0.05208 10 182 0.8013 7.9741414020851453E-01
2L_14450867_SNP T G 0.4469 80 99 0.8685 8.6390021257619720E-01
2L_14450878_SNP T G 0.264 47 131 0.2099 1.9027998292225223E-01
2L_14450879_SNP T G 0.246 46 141 0.3632 3.5114378729195916E-01
2L_14450883_SNP A G 0.2363 43 139 0.3323 3.1376791338049481E-01
2L_14450904_SNP A G 0.2128 40 148 0.1992 1.8643113572953818E-01
2L_14450907_SNP A T 0.453 82 99 0.8674 8.6288926748583072E-01
2L_14450910_SNP G A 0.1784 33 152 0.2445 2.2971903946700767E-01
2L_14450923_SNP T C 0.2434 46 143 0.495 4.8843374705920251E-01
2L_14450927_SNP A C 0.1677 28 139 0.695 6.7819045860438743E-01
2L_14450930_SNP T C 0.08163 16 180 0.6024 5.9787656430686043E-01
2L_14450941_SNP A T 0.3172 59 127 0.4482 4.3469572177096383E-01
2L_14450966_DEL T TA 0.3389 61 119 0.5113 4.9403373024702146E-01
2L_14451002_SNP G C 0.1775 30 139 0.3933 4.2250900842925487E-01
2L_14451004_DEL T TTATGGTTATTCTTGTT 0.235 43 140 0.6482 6.3752276215965398E-01
2L_14451028_SNP A G 0.2043 38 148 0.6627 6.5158639013488662E-01
2L_14451065_SNP A T 0.05076 10 187 0.1277 1.2304502495246739E-01
2L_14451086_SNP T C 0.3189 59 126 0.8068 8.0060249586503307E-01
2L_14451118_SNP A C 0.1344 25 161 0.3203 3.1011904317672234E-01
2L_14451142_SNP C T 0.4837 89 95 0.8788 8.7535276686169250E-01
2L_14451447_SNP C T 0.0567 11 183 0.6377 6.3322105664903061E-01
2L_14451449_SNP C A 0.05263 10 180 0.5901 5.8191549670461040E-01
2L_14451454_INS TT T 0.06122 12 184 0.6775 6.7315652764579414E-01
2L_14451500_SNP G A 0.06154 12 183 0.6652 6.6064788667108409E-01
2L_14451505_SNP A G 0.05181 10 183 0.8582 8.5645620019778201E-01
2L_14451513_SNP G C 0.2857 54 135 0.5676 5.5790567824386028E-01
2L_14451526_SNP C A 0.1562 25 135 0.6413 6.3629537870428032E-01
2L_14451538_SNP T C 0.2888 54 133 0.4771 4.6265174979189205E-01
2L_14451548_SNP C T 0.07692 15 180 0.4758 4.7011009192699738E-01
2L_14451552_SNP C T 0.1327 26 170 0.4711 4.6515484939672758E-01
2L_14451557_SNP G A 0.288 55 136 0.659 6.5327739160814502E-01
2L_14451563_DEL G GTG 0.2982 51 120 0.711 6.9750390528743078E-01
2L_14451655_SNP C T 0.4262 78 105 0.9917 9.9137012540718716E-01
2L_14451718_SNP T C 0.2406 45 142 0.6521 6.4323097130509832E-01
2L_14451824_SNP A G 0.09896 19 173 0.6863 6.8375002440609078E-01
2L_14451958_SNP T A 0.4696 85 96 0.2739 2.7007619873457789E-01
2L_14452080_SNP A G 0.4909 81 84 0.6215 6.0821529576687516E-01
2L_14452105_SNP A G 0.3889 70 110 0.8151 8.1011480448504791E-01
2L_14452169_SNP T G 0.05102 10 186 0.6794 6.7454813551869275E-01
2L_14452285_SNP G T 0.4674 86 98 0.721 7.1496379082375672E-01
2L_14452288_SNP A T 0.3132 57 125 0.3639 3.4554279683168587E-01
2L_14452348_SNP T C 0.06667 13 182 0.141 1.3412359752859004E-01
2L_14452468_INS CTC C 0.4503 77 94 0.7689 7.6548469000892461E-01
2L_14452476_SNP A C 0.08163 16 180 0.4808 4.7466249318500331E-01
2L_14452482_SNP A G 0.08163 16 180 0.4685 4.6305194216415302E-01
2L_14452488_SNP C A 0.2682 48 131 0.8768 8.7423155142697118E-01
2L_14452525_SNP A G 0.1043 17 146 0.6985 6.8148158042855744E-01
2L_14452555_SNP T A 0.06667 12 168 0.9094 9.0626933495431761E-01
2L_14452556_SNP A T 0.08466 16 173 0.438 4.2600163685608872E-01
2L_14452558_SNP C A 0.08556 16 171 0.4394 4.2636991735384977E-01
2L_14452560_SNP T A 0.08511 16 172 0.447 4.3482468521772955E-01
2L_14452574_SNP G T 0.1517 27 151 0.389 3.6845556505248178E-01
2L_14452578_SNP A G 0.08929 15 153 0.5096 4.8921732132408846E-01
2L_14452582_SNP G A 0.4192 70 97 0.6063 5.8255001726504752E-01
2L_14452591_SNP A C 0.0989 18 164 0.457 4.4653382781393236E-01
2L_14452593_SNP T A 0.09239 17 167 0.3983 3.8989672593706248E-01
2L_14452594_SNP C T 0.06111 11 169 0.7909 7.8590050088908980E-01
2L_14452603_SNP G T 0.06215 11 166 0.7574 7.5032962702967776E-01
2L_14452604_SNP A T 0.08642 14 148 0.8098 8.0628970660260346E-01
2L_14452610_SNP G A 0.06667 12 168 0.367 3.5355641376552094E-01
2L_14452613_SNP C A 0.05682 10 166 0.3745 3.5846932543928156E-01
2L_14452616_DEL A ATAA 0.05882 10 160 0.773 7.9019553356132544E-01
2L_14452634_SNP G C 0.3486 61 114 0.71 6.9633586741362707E-01
2L_14452675_SNP C T 0.4573 75 89 0.223 1.9367210647481414E-01
2L_14452683_SNP A G 0.3394 56 109 0.9122 9.0715995836145547E-01
2L_14452690_SNP G T 0.08995 17 172 0.3257 3.1794382491815254E-01
2L_14452717_SNP C T 0.07447 14 174 0.3953 3.8308394209803354E-01
2L_14452722_SNP T C 0.1295 25 168 0.9364 9.3493691600392004E-01
2L_14452758_SNP T A 0.375 69 115 0.1799 1.6728276406015974E-01
2L_14452766_SNP A C 0.08205 16 179 0.3968 3.8983046786305464E-01
2L_14452873_SNP C T 0.06915 13 175 0.9959 9.9574903967849382E-01
2L_14452940_SNP C A 0.05128 10 185 0.3442 3.3669929353583350E-01
2L_14452966_SNP A C 0.07407 14 175 0.5975 5.8895942764124731E-01
2L_14452977_SNP A G 0.3138 59 129 0.6968 6.8856909131055288E-01
2L_14453240_SNP T C 0.117 22 166 0.9713 9.7088784540775863E-01
2L_14453755_SNP T G 0.4382 78 100 0.9588 9.5662818798399407E-01
2L_14453782_SNP T C 0.08081 16 182 0.3006 2.9547631667038532E-01
2L_14453783_SNP A G 0.07576 15 183 0.2496 2.4461730749633659E-01
2L_14453835_SNP T A 0.3646 66 115 0.9231 9.2018491325186946E-01
2L_14453853_SNP T G 0.05291 10 179 0.2183 2.0853121283008136E-01
2L_14453855_SNP T A 0.483 85 91 0.2797 2.6389241133783037E-01
2L_14453862_SNP A G 0.1947 37 153 0.965 9.6427350462397021E-01
2L_14453882_SNP G A 0.1676 31 154 0.9046 9.0134078248944149E-01
2L_14453883_SNP G A 0.1809 34 154 0.9621 9.6097978860816990E-01
2L_14453891_SNP T G 0.1885 36 155 0.9119 9.0961469264212336E-01
2L_14453941_SNP C A 0.2567 48 139 0.9906 9.9046323851581197E-01
2L_14453943_SNP T C 0.2541 47 138 0.9358 9.3418749125768419E-01
2L_14453957_SNP T C 0.3051 54 123 0.4127 3.9757164813314971E-01
2L_14453993_SNP C A 0.1022 19 167 0.05916 5.2125134420749931E-02
2L_14453999_SNP T C 0.1526 29 161 0.5777 5.6842907109132779E-01
2L_14454017_SNP T G 0.1129 21 165 0.2065 1.9320586625896041E-01
2L_14454032_SNP C T 0.4775 85 93 0.9681 9.6685543849477262E-01
2L_14454034_SNP G A 0.4713 82 92 0.7465 7.3721723446215159E-01
2L_14454039_SNP A T 0.1789 34 156 0.4581 4.4574868353170882E-01
2L_14454053_SNP A T 0.337 62 122 0.5537 5.4580278458364018E-01
2L_14454091_SNP C T 0.35 63 117 0.2818 2.6360736575062760E-01
2L_14454111_SNP G A 0.08122 16 181 0.5342 5.3116132804084759E-01
2L_14454159_SNP A G 0.4278 80 107 0.5538 5.4197433739707335E-01
2L_14454160_SNP G A 0.1347 26 167 0.4296 4.2045746216818058E-01
2L_14454337_SNP G A 0.07895 15 175 0.4656 4.5713747338417154E-01
2L_14454358_SNP G C 0.08995 17 172 0.908 9.0624978145991686E-01
2L_14454391_SNP T C 0.05641 11 184 0.3447 3.3674728644432306E-01
2L_14454392_SNP A C 0.05699 11 182 0.3639 3.5519842181360028E-01
2L_14454592_SNP T C 0.05435 10 174 0.6361 6.3858304624857376E-01
2L_14454594_SNP G A 0.1593 29 153 0.2142 2.1461668161545389E-01
2L_14454595_SNP A T 0.1397 25 154 0.08458 8.3725721570178102E-02
2L_14454605_SNP A T 0.1703 31 151 0.2069 1.9850631159588583E-01
2L_14454645_SNP A G 0.05155 10 184 0.3018 2.9364325131727620E-01
2L_14454829_SNP A T 0.09424 18 173 0.9547 9.5390421915756174E-01
2L_14454831_SNP C A 0.05051 10 188 0.3328 3.3027104276796670E-01
2L_14454833_SNP A T 0.05584 11 186 0.9634 9.6285352821117809E-01
2L_14454860_DEL C TAGTATGT 0.2833 51 129 0.6577 6.5295790053443681E-01
2L_14454869_SNP T C 0.4945 90 92 0.9799 9.7932531444426729E-01
2L_14454884_SNP C T 0.1146 22 170 0.9529 9.5238225141172161E-01
2L_14454897_SNP T A 0.3388 62 121 0.8217 8.1914991709970453E-01
2L_14454904_SNP A T 0.337 62 122 0.8075 8.0447484144268522E-01
2L_14454906_SNP C T 0.05102 10 186 0.9453 9.4441421336835785E-01
2L_14454910_SNP G T 0.3121 54 119 0.9483 9.4605359140071221E-01
2L_14454911_DEL T TGTAGTA 0.3333 61 122 0.7799 7.7562547784671110E-01
2L_14454940_SNP C T 0.2402 43 136 0.9973 9.9714111993730348E-01
2L_14454941_SNP T G 0.1799 34 155 0.9574 9.5628125273708675E-01
2L_14454945_DEL A AA 0.1875 36 156 0.8788 8.7606906917438643E-01
2L_14454955_SNP T A 0.1885 36 155 0.8279 8.2400109239310337E-01
2L_14455010_SNP A C 0.4971 86 87 0.7084 6.9767496458030487E-01
2L_14455015_SNP T G 0.4943 86 88 0.8499 8.4252626240041906E-01
2L_14455068_SNP T C 0.1525 27 150 0.8331 8.2798235952518096E-01
2L_14455109_SNP G A 0.08602 16 170 0.2835 2.6962319772164478E-01
2L_14455110_SNP T G 0.06283 12 179 0.5796 5.7200732559213696E-01
2L_14455114_SNP A T 0.1 19 171 0.6975 6.9187616148049225E-01
2L_14455116_SNP T C 0.08511 16 172 0.5612 5.5838860991792416E-01
2L_14455126_SNP T A 0.2054 38 147 0.9247 9.2312158359233232E-01
2L_14455135_SNP T G 0.08854 17 175 0.892 8.9038710619770545E-01
2L_14455189_SNP C T 0.1276 25 171 0.4633 4.5856463588091767E-01
2L_14455195_SNP A T 0.0829 16 177 0.2799 2.7219771789302749E-01
2L_14455290_SNP T G 0.06701 13 181 0.5007 4.9563064278554836E-01
2L_14455348_SNP C T 0.1359 25 159 0.4523 4.4624375258880122E-01
2L_14455392_SNP T C 0.09845 19 174 0.7292 7.2529428356943926E-01
2L_14455490_SNP G A 0.06771 13 179 0.1235 1.1680774503416358E-01
2L_14455554_SNP T C 0.2378 44 141 0.688 6.8306266473181776E-01
2L_14455655_SNP A G 0.05699 11 182 0.2172 2.0741096210414711E-01
2L_14455710_SNP C T 0.1765 33 154 0.1429 1.3344645173084968E-01
2L_14455718_SNP A G 0.05699 11 182 0.3005 2.9854850808681443E-01
2L_14455923_SNP A G 0.2832 49 124 0.2944 2.7179835701802035E-01
2L_14456026_SNP A G 0.3855 69 110 0.8735 8.7058225571858949E-01
2L_14456033_SNP T G 0.3261 60 124 0.4584 4.4676420200089417E-01
2L_14456047_DEL TT T 0.3647 62 108 0.539 5.2122859973677427E-01
2L_14456058_SNP A T 0.0829 16 177 0.1574 1.5338247606304778E-01
2L_14456068_SNP G T 0.1223 23 165 0.6443 6.3827683360592213E-01
2L_14456100_SNP C T 0.06842 13 177 0.1302 1.2091983609336265E-01
2L_14456104_SNP G A 0.4413 79 100 0.6393 6.2640778312612011E-01
2L_14456111_SNP G A 0.3094 56 125 0.8607 8.5596207199151886E-01
2L_14456122_SNP T A 0.3464 62 117 0.2714 2.5084110088608014E-01
2L_14456158_SNP A G 0.1164 22 167 0.7095 7.0378432928744994E-01
2L_14456165_SNP A T 0.08466 16 173 0.2049 1.9767829218996757E-01
2L_14456227_SNP A G 0.1957 36 148 0.2823 2.7197520147334409E-01
2L_14456241_SNP G T 0.2241 39 135 0.2501 2.3615307390036488E-01
2L_14456257_SNP A G 0.07407 14 175 0.1294 1.2476594478120206E-01
2L_14456326_SNP T G 0.07812 15 177 0.4953 4.9040214547580629E-01
2L_14456381_SNP G A 0.05612 11 185 0.7384 7.3564360077301749E-01
2L_14456409_SNP T C 0.1778 32 148 0.2951 2.7622663397861724E-01
2L_14456452_SNP G C 0.08854 17 175 0.9421 9.4137595779915828E-01
2L_14456685_SNP G C 0.1978 36 146 0.3125 2.9448132791570747E-01
2L_14456750_SNP A G 0.1585 29 154 0.1697 1.5452315687661478E-01
2L_14456768_SNP A C 0.05076 10 187 0.2408 2.3438679131131390E-01
2L_14456794_SNP A T 0.1534 29 160 0.3454 3.3471763878206184E-01
2L_14456852_SNP A C 0.05789 11 179 0.1962 1.9156282935713476E-01
2L_14456870_SNP G A 0.05128 10 185 0.3431 3.3812700231385195E-01
2L_14456886_SNP T C 0.06283 12 179 0.1475 1.3976275269373484E-01
2L_14456921_SNP A G 0.4624 86 100 0.1088 1.0061179109251128E-01
2L_14456933_SNP G C 0.05729 11 181 0.9954 9.9537977809862876E-01
2L_14457045_SNP T G 0.05076 10 187 0.05683 5.4060574049716745E-02
2L_14457121_INS CGC C 0.05236 10 181 0.3013 2.9158782457290899E-01
2L_14457152_MNP AGA GTG 0.07292 14 178 0.4476 4.4235519472524143E-01
2L_14457178_SNP T C 0.06283 12 179 0.1799 1.7444990527051796E-01
2L_14457182_SNP G A 0.06061 12 186 0.2222 2.1805248289302559E-01
2L_14457200_SNP T C 0.05556 11 187 0.2941 2.8975903241258305E-01
2L_14457235_SNP A G 0.06771 13 179 0.06574 5.9836447685970982E-02
2L_14457268_SNP C T 0.0625 12 180 0.2035 1.9939322070504562E-01
2L_14457286_INS GGG G 0.05263 10 180 0.27 2.6753484632139179E-01
2L_14457306_SNP A G 0.06736 13 180 0.3359 3.3131430897663339E-01
2L_14457338_SNP C T 0.1789 34 156 0.5536 5.4352361226342705E-01
2L_14457339_SNP C A 0.06283 12 179 0.323 3.2046934010763206E-01
2L_14457360_SNP A T 0.4536 83 100 0.8156 8.0780752822830793E-01
2L_14457362_SNP T C 0.456 83 99 0.7523 7.4426461567338831E-01
2L_14457390_SNP G T 0.3098 57 127 0.9476 9.4657369702156546E-01
2L_14457403_SNP C T 0.1559 29 157 0.1033 9.2776508323345608E-02
2L_14457431_SNP G T 0.1042 20 172 0.02248 2.0351321463122300E-02
2L_14457465_SNP A G 0.453 82 99 0.923 9.1960347959610922E-01
2L_14457541_SNP T A 0.4 70 105 0.5977 5.8475530550678045E-01
2L_14457554_SNP G A 0.2308 42 140 0.6258 6.1740984015541422E-01
2L_14457559_SNP T A 0.4386 75 96 0.4928 4.7177632950127257E-01
2L_14457574_SNP T C 0.3315 60 121 0.7519 7.4336521335331907E-01
2L_14457581_SNP G A 0.462 79 92 0.9385 9.3627254413091787E-01
2L_14457584_SNP C A 0.1309 25 166 0.4883 4.7793120532032984E-01
2L_14457602_SNP A T 0.4536 83 100 0.5606 5.4589780908058971E-01
2L_14457606_SNP C T 0.4586 83 98 0.6631 6.5219064008845340E-01
2L_14457644_SNP A G 0.4208 77 106 0.6533 6.4299862271681363E-01
2L_14457654_INS AA A 0.1093 20 163 0.07944 6.8366972713508778E-02
2L_14457752_SNP G A 0.08718 17 178 0.1561 1.5025061421824659E-01
2L_14457766_SNP G A 0.08718 17 178 0.166 1.5895934771215803E-01
2L_14457767_SNP A C 0.1453 26 153 0.6285 6.1241124050130069E-01
2L_14457964_SNP G T 0.055 11 189 0.08227 8.0358405100536892E-02
2L_14458102_SNP T C 0.05051 10 188 0.05675 5.4216030908611150E-02
2L_14458135_SNP A C 0.05528 11 188 0.08336 8.0676377591990464E-02
2L_14458263_SNP T C 0.1366 25 158 0.1673 1.5774366173717014E-01
2L_14458281_SNP A G 0.125 23 161 0.1061 9.9144280917739080E-02
2L_14458348_SNP G A 0.1768 32 149 0.105 9.8874949267223955E-02
2L_14458349_SNP C G 0.1793 33 151 0.437 4.4599959518779764E-01
2L_14458353_SNP C G 0.1344 25 161 0.1612 1.5427071138641302E-01
2L_14458400_SNP G A 0.2611 47 133 0.1326 1.2371981252488062E-01
2L_14458402_SNP A G 0.05208 10 182 0.3802 3.7015653675006943E-01
2L_14458448_SNP T A 0.1497 28 159 0.8018 7.9889384711776890E-01
2L_14458481_SNP T G 0.08247 16 178 0.8582 8.5536784981121938E-01
2L_14458500_SNP A C 0.1758 32 150 0.5969 5.9055558298193644E-01
2L_14458501_SNP A G 0.107 20 167 0.1748 1.6479645161914602E-01
2L_14458507_SNP G C 0.1765 33 154 0.5075 5.0277492824632386E-01
2L_14458527_SNP T C 0.2032 38 149 0.7249 7.2445611651700415E-01
2L_14458627_DEL C CC 0.1445 25 148 0.1104 9.4413417592447924E-02
2L_14458827_DEL A ATGTGGGA 0.1359 25 159 0.2328 2.1955396122463322E-01
2L_14458861_SNP G A 0.4667 84 96 0.2746 2.5793940571970364E-01
2L_14458872_SNP T G 0.4699 86 97 0.3115 2.9832047979965581E-01
2L_14458896_SNP G T 0.3235 55 115 0.2342 2.1314462831488246E-01
2L_14458939_SNP A C 0.05612 11 185 0.4286 4.2120329683745361E-01
2L_14458942_SNP A T 0.05076 10 187 0.4 3.9455245022423890E-01
2L_14458963_SNP A C 0.3785 67 110 0.05962 5.4023575379376548E-02
2L_14458966_DEL A AAAAAA 0.08466 16 173 0.8161 8.1097534736277166E-01
2L_14458990_SNP G A 0.3933 70 108 0.09452 8.4725053269571915E-02
2L_14458996_SNP T A 0.4124 73 104 0.2935 2.7826493868221658E-01
2L_14459025_SNP A G 0.05556 11 187 0.08753 8.4845425689240694E-02
2L_14459026_SNP A C 0.07527 14 172 0.8622 8.5808399863934737E-01
2L_14459027_SNP C A 0.07487 14 173 0.8833 8.7964256802888596E-01
2L_14459030_SNP G C 0.07487 14 173 0.8833 8.7964256802888596E-01
2L_14459034_SNP T A 0.07447 14 174 0.8856 8.8233531792028874E-01
2L_14459040_SNP C T 0.07407 14 175 0.8941 8.9121704255348233E-01
2L_14459045_SNP C A 0.07407 14 175 0.9053 9.0256650661122995E-01
2L_14459054_SNP A T 0.2994 50 117 0.8337 8.2331172586234569E-01
2L_14459111_SNP G T 0.3041 52 119 0.3209 3.0913966469105292E-01
2L_14459117_SNP G T 0.2256 37 127 0.1935 1.8727429297418741E-01
2L_14459119_SNP A T 0.2412 41 129 0.1701 1.5903544983796869E-01
2L_14459167_SNP C T 0.1508 27 152 0.9979 9.9783919814403255E-01
2L_14459171_SNP G A 0.1538 28 154 0.947 9.4535354963479123E-01
2L_14459207_SNP A G 0.1015 20 177 0.3509 3.4466731447972687E-01
2L_14459208_SNP A G 0.09744 19 176 0.4258 4.2302041005221069E-01
2L_14459211_SNP T G 0.1623 31 160 0.5886 5.8354101175404027E-01
2L_14459218_SNP A C 0.06061 12 186 0.2717 2.6662343284005130E-01
2L_14459257_SNP A G 0.1968 37 151 0.3247 3.7403233585993956E-01
2L_14459269_SNP T A 0.1968 37 151 0.06515 5.8693620039983310E-02
2L_14459283_DEL C CC 0.2793 50 129 0.7891 7.8100483982188629E-01
2L_14459311_SNP G C 0.1005 19 170 0.2834 2.7578607832215518E-01
2L_14459312_SNP T A 0.3016 57 132 0.03486 3.1124769444164879E-02
2L_14459318_SNP A C 0.3184 57 122 0.02155 1.7923766658079505E-02
2L_14459347_SNP A G 0.1604 30 157 0.7116 7.0628259993484388E-01
2L_14459348_SNP A G 0.3118 58 128 0.02055 1.7155165525082991E-02
2L_14459419_SNP T C 0.1489 28 160 0.2965 2.8156214726302009E-01
2L_14459450_SNP A C 0.1295 25 168 0.3863 3.7614331121845945E-01
2L_14459458_SNP G A 0.4586 83 98 0.2303 2.1415724481336029E-01
2L_14459461_SNP A G 0.2757 51 134 0.8739 8.6926519736974195E-01
2L_14459711_INS CATACCC C 0.3659 60 104 0.2678 2.6376409859131311E-01
2L_14459872_SNP C T 0.2802 51 131 0.2039 1.8798279014748087E-01
2L_14459884_SNP T C 0.1803 33 150 0.2499 2.3289444643884849E-01
2L_14460134_SNP A T 0.09231 18 177 0.5412 5.3632915706842421E-01
2L_14460135_SNP T C 0.4286 78 104 0.6526 6.5656554224004882E-01
2L_14460209_SNP A C 0.2818 51 130 0.4696 4.5531245687085331E-01
2L_14460242_SNP T G 0.4751 86 95 0.95 9.4810029817607355E-01
2L_14460277_SNP G C 0.06122 12 184 0.3816 3.7874033238910765E-01
2L_14460318_SNP A C 0.1086 19 156 0.8573 8.5232669125069283E-01
2L_14460323_SNP A G 0.1719 33 159 0.73 7.2454482546979992E-01
2L_14460326_SNP T A 0.2228 41 143 0.9481 9.4621486202104721E-01
2L_14460340_SNP A G 0.4365 79 102 0.8826 8.7828002209112133E-01
2L_14460356_SNP T C 0.1152 22 169 0.7951 7.9035551061065989E-01
2L_14460377_DEL A ATAAGTTTATATTTGTA 0.3279 60 123 0.0402 3.5344343341466251E-02
2L_14460404_SNP T A 0.2737 52 138 0.04775 4.5536167425680563E-02
2L_14460423_SNP A T 0.2678 49 134 0.05482 5.1205998626907202E-02
2L_14460425_SNP A T 0.3278 59 121 0.039 3.3383577198779074E-02
2L_14460438_SNP G A 0.06566 13 185 0.4502 4.4580287913946737E-01
2L_14460440_SNP T C 0.3242 59 123 0.044 4.2271205818233293E-02
2L_14460445_SNP T C 0.3184 57 122 0.01524 1.2313440206781410E-02
2L_14460446_SNP G T 0.3204 58 123 0.01746 1.4623850791749271E-02
2L_14460448_SNP G A 0.3297 60 122 0.001942 1.4632940631308506E-03
2L_14460451_SNP C T 0.3279 60 123 0.02286 1.9700780167502385E-02
2L_14460474_SNP T A 0.1277 24 164 0.3382 3.2939675407024749E-01
2L_14460525_SNP A G 0.06186 12 182 0.004073 3.5149786455823387E-03
2L_14460600_SNP C A 0.2649 49 136 0.02965 2.6670772285126206E-02
2L_14460605_SNP A T 0.2717 50 134 0.02294 2.0913824596399497E-02
2L_14460766_SNP A G 0.0733 14 177 0.1849 1.7653615750950868E-01
2L_14460944_SNP A G 0.07772 15 178 0.771 7.6650134836257333E-01
2L_14460982_SNP G A 0.377 69 114 0.5702 5.6554357650509912E-01
2L_14461004_SNP T C 0.375 69 115 0.7004 6.9348618590556588E-01
2L_14461065_SNP G C 0.1543 29 159 0.5241 5.2196382923536810E-01
2L_14461188_SNP C A 0.09137 18 179 0.08638 8.2850637794190246E-02
2L_14461194_SNP A T 0.3607 66 117 0.05921 5.1368725716605272E-02
2L_14461198_SNP C A 0.3 48 112 0.1955 1.9670735746826706E-01
2L_14461200_SNP C G 0.3533 65 119 0.06072 5.6048643044240141E-02
2L_14461212_DEL T TA 0.4167 75 105 0.1961 1.8086821969315781E-01
2L_14461216_SNP A T 0.1337 25 162 0.6647 6.6026336934856356E-01
2L_14461235_SNP A T 0.4674 86 98 0.1061 9.6882507389846717E-02
2L_14461240_SNP G A 0.06599 13 184 0.5754 5.7143062586671678E-01
2L_14461245_SNP T A 0.4199 76 105 0.1694 1.5513065221932820E-01
2L_14461265_INS CT C 0.377 69 114 0.784 7.7806956318342491E-01
2L_14461266_SNP T C 0.1392 27 167 0.1848 1.7928789289183744E-01
2L_14461285_SNP T A 0.2951 54 129 0.6655 6.5643164189567993E-01
2L_14461287_SNP A T 0.2873 52 129 0.5717 5.5903297079279057E-01
2L_14461373_INS GACCTGG G 0.1899 34 145 0.8335 8.2812393238301696E-01
2L_14461416_SNP G A 0.2989 55 129 0.4761 4.6426151978439767E-01
2L_14461535_SNP C G 0.1344 25 161 0.08364 7.6604202108837241E-02
2L_14461545_SNP G A 0.1875 33 143 0.3249 3.0273500906976603E-01
2L_14461732_SNP T A 0.05051 10 188 0.3022 2.9743529271433811E-01
2L_14461741_SNP G C 0.08673 17 179 0.1546 1.4896275270777948E-01
2L_14461919_SNP A T 0.1376 26 163 0.805 8.0190456677859023E-01
2L_14461944_SNP C T 0.05051 10 188 0.005367 4.8773571166517401E-03
2L_14462068_SNP C T 0.08021 15 172 0.7464 7.3765451291269091E-01
2L_14462077_SNP A G 0.07853 15 176 0.7595 7.5338404555784433E-01
2L_14462143_SNP T G 0.05435 10 174 0.4887 4.7967785473443803E-01
2L_14462144_SNP T G 0.1341 24 155 0.745 7.3964217895293427E-01
2L_14462170_SNP T A 0.4035 69 102 0.8138 8.0377005603321783E-01
2L_14462171_SNP C A 0.1744 30 142 0.6222 6.0248439604241655E-01
2L_14462177_SNP T C 0.25 43 129 0.4449 4.1779792448004038E-01
2L_14462214_SNP T A 0.2654 43 119 0.9476 9.4430414688596220E-01
2L_14462231_INS T TGCCTCAAAACACG 0.1771 31 144 0.8747 8.6970903630182439E-01
2L_14462233_INS CCTCAAAACAAGCC C 0.08743 16 167 0.7756 7.6700338691969727E-01
2L_14462237_SNP T C 0.08791 16 166 0.4956 4.8300547020690832E-01
2L_14462242_SNP C A 0.1374 25 157 0.6352 6.2467628954478061E-01
2L_14462244_SNP A T 0.1326 24 157 0.4855 4.6974263875172295E-01
2L_14462257_SNP G C 0.1475 27 156 0.6352 6.2763099543671219E-01
2L_14462267_SNP T C 0.1706 29 141 0.4679 4.4684767193398123E-01
2L_14462274_SNP G A 0.07865 14 164 0.7552 7.4511177198489742E-01
2L_14462275_SNP C T 0.07182 13 168 0.6493 6.3582775051671103E-01
2L_14462324_DEL T TGGATGGGCAAT 0.07222 13 167 0.7344 7.2560336326650698E-01
2L_14462331_SNP C G 0.05625 9 151 0.3964 3.7339009832613790E-01
2L_14462343_SNP A C 0.2442 42 130 0.1406 1.2221425604552638E-01
2L_14462404_DEL AGAA A 0.06593 12 170 0.8053 8.1509872765713409E-01
2L_14462415_SNP T C 0.06452 12 174 0.6021 5.8860304068706149E-01
2L_14462431_SNP A C 0.1033 19 165 0.2541 2.4424306116470307E-01
2L_14462451_SNP C A 0.06878 13 176 0.7308 7.2277916302107714E-01
2L_14462487_SNP G A 0.08995 17 172 0.7818 7.7636725929228867E-01
2L_14462719_SNP A T 0.2637 48 134 0.7979 7.9127340187142736E-01
2L_14462729_SNP T G 0.07487 14 173 0.993 9.9286917864122426E-01
2L_14462731_SNP C A 0.07447 14 174 0.8603 8.5861903210733170E-01
2L_14462736_SNP T G 0.1799 34 155 0.6313 6.2573753613506478E-01
2L_14462751_SNP C A 0.05128 10 185 0.7409 7.3966180474029120E-01
2L_14462761_DEL TTTTCAGTTATTTATATATCAGTCAGTTACATATATTCATTCAGTTATTAAGA ATTTCATCAGTTATTAAGC 0.3867 70 111 0.684 6.7376300967106617E-01
2L_14462819_SNP A T 0.3833 69 111 0.7542 7.4510636597584567E-01
2L_14462820_SNP A C 0.09043 17 171 0.8815 8.7799167802336342E-01
2L_14462840_SNP T A 0.08152 15 169 0.9456 9.4401370580104893E-01
2L_14462927_SNP C T 0.2073 40 153 0.7863 7.8355713215753953E-01
2L_14462951_SNP G A 0.1927 37 155 0.982 9.8174793414203276E-01
2L_14462980_SNP C T 0.2033 37 145 0.6263 6.1412668207037902E-01
2L_14463163_SNP T C 0.1429 26 156 0.8835 8.8124035536572143E-01
2L_14463312_SNP G T 0.1309 25 166 0.9381 9.3675035714161692E-01
2L_14463402_SNP G A 0.1946 36 149 0.1086 1.0166123891231404E-01
2L_14463612_SNP G T 0.0829 16 177 0.4351 4.2527487753557403E-01
2L_14463623_INS TT T 0.09143 16 159 0.2375 2.2794069950413431E-01
2L_14463664_SNP A T 0.1462 25 146 0.7068 6.9212116619225561E-01
2L_14463678_SNP G C 0.1604 30 157 0.8021 7.9938370302136819E-01
2L_14463709_SNP T G 0.1923 35 147 0.6131 6.0514289305020919E-01
2L_14463719_SNP A C 0.06061 12 186 0.4041 3.9962765385065269E-01
2L_14463724_SNP A T 0.117 22 166 0.9235 9.2209668703876657E-01
2L_14463728_SNP C A 0.2421 46 144 0.441 4.3175401646999279E-01
2L_14463761_SNP A G 0.1129 21 165 0.9117 9.0978732139046470E-01
2L_14463787_SNP C A 0.3027 56 129 0.6885 6.7787968143892474E-01
2L_14463798_SNP T C 0.1164 22 167 0.8895 8.8722930593001448E-01
2L_14463799_SNP G C 0.2216 41 144 0.9741 9.7318465473940341E-01
2L_14463801_SNP A G 0.3081 57 128 0.6876 6.7864064385842715E-01
2L_14463818_SNP G C 0.09574 18 170 0.5993 5.8956883646439251E-01
2L_14463854_SNP G A 0.08466 16 173 0.4226 4.0894512074420231E-01
2L_14463919_SNP G A 0.09043 17 171 0.8704 8.6711032240332386E-01
2L_14463932_SNP G A 0.09278 18 176 0.293 2.8407969303101499E-01
2L_14464360_SNP T C 0.2527 46 136 0.5669 5.5425169367346871E-01
2L_14464421_SNP C T 0.1925 36 151 0.5525 5.4410721858986766E-01
2L_14464511_SNP G T 0.09845 19 174 0.8098 8.0683424954080785E-01
2L_14464530_SNP G A 0.1128 22 173 0.6777 6.7797697451040118E-01
2L_14464588_SNP A T 0.07692 15 180 0.5487 5.4239582122746710E-01
2L_14464685_SNP A G 0.05025 10 189 0.9748 9.7461295523166980E-01
2L_14464711_SNP G A 0.4525 81 98 0.07497 6.4110752617292863E-02
2L_14464762_SNP A C 0.06842 13 177 0.1506 1.4345633462200202E-01
2L_14464763_SNP A C 0.1036 20 173 0.6837 6.7872743388440337E-01
2L_14464835_SNP T C 0.1047 20 171 0.6952 6.9039793632927493E-01
2L_14464843_SNP G A 0.05584 11 186 0.002682 2.3977317646895402E-03
2L_14464851_SNP A G 0.4475 81 100 0.9938 9.9359192929193674E-01
2L_14464869_SNP T C 0.1452 27 159 0.8131 8.0924088343176181E-01
2L_14464946_SNP A T 0.2312 43 143 0.8464 8.4155702248151076E-01
2L_14465231_SNP A C 0.07368 14 176 0.3005 2.9878751435216933E-01
2L_14465361_SNP T A 0.1913 35 148 0.1069 9.8534286294315376E-02
2L_14465454_SNP T C 0.2203 39 138 0.07405 6.6899218315442238E-02
2L_14465479_SNP A C 0.1598 27 142 0.1166 9.6817613920955226E-02
2L_14465518_SNP T C 0.1628 28 144 0.04829 3.7339836027155585E-02
2L_14465522_SNP T C 0.1429 24 144 0.04866 3.6986748153328794E-02
2L_14465529_SNP G A 0.1369 23 145 0.07583 6.1250182667354061E-02
2L_14465546_SNP G C 0.2558 44 128 0.174 1.5121845411862289E-01
2L_14465623_SNP G A 0.4035 69 102 0.1568 1.3754536267141859E-01
2L_14465628_SNP A G 0.05882 11 176 0.2462 2.5635715032068351E-01
2L_14469121_SNP G A 0.05025 10 189 0.9599 9.5951105061969844E-01
2L_14469127_SNP T A 0.05556 11 187 0.8827 8.8139480379651969E-01
2L_14469134_SNP G C 0.05076 10 187 0.9605 9.6000671562513840E-01
2L_14469153_SNP T C 0.1064 20 168 0.3767 3.6414785985703835E-01
2L_14469162_SNP C T 0.1198 23 169 0.4149 4.0606282755765366E-01
2L_14469176_DEL G GTTAG 0.1235 21 149 0.9349 9.3386165245228669E-01
2L_14469290_SNP T G 0.1304 24 160 0.0155 1.2723956093992570E-02
2L_14469299_SNP A G 0.1359 25 159 0.01157 9.2316430486878726E-03
2L_14469387_SNP A C 0.09524 18 171 0.1986 1.9410790161702351E-01
2L_14469401_INS TGCCT T 0.1451 28 165 0.5833 5.7613159649129153E-01
2L_14469430_SNP T C 0.1632 31 159 0.9195 9.1784870381618855E-01
2L_14469464_SNP C T 0.1392 27 167 0.9977 9.9769384416283946E-01
2L_14469466_SNP T A 0.09794 19 175 0.1856 1.8053004136501705E-01
2L_14469485_SNP T C 0.1842 35 155 0.4543 4.4547089530781525E-01
2L_14469493_SNP T A 0.05495 10 172 0.3466 3.3212258213571055E-01
2L_14469515_SNP A T 0.05978 11 173 0.7305 7.2313759512137610E-01
2L_14469561_SNP C A 0.134 26 168 0.6569 6.5089061394515313E-01
2L_14469562_SNP G A 0.05181 10 183 0.7938 7.9078327994032305E-01
2L_14469586_SNP G A 0.2181 41 147 0.793 7.8808578535088003E-01
2L_14469592_SNP C T 0.09375 18 174 0.393 3.8712660665758369E-01
2L_14469595_DEL C CCAGAGCC 0.05376 10 176 0.8966 8.9379432331289688E-01
2L_14469598_SNP A G 0.06936 12 161 0.6218 6.0740117431904683E-01
2L_14469605_SNP C T 0.4293 79 105 0.1481 1.3474010522829438E-01
2L_14469715_SNP T G 0.05263 10 180 0.8083 8.0554822382928770E-01
2L_14469864_SNP T C 0.1123 21 166 0.5565 5.4637672897044087E-01
2L_14469916_SNP A C 0.3516 64 118 0.4952 4.8088932473359380E-01
2L_14469924_SNP C G 0.2634 49 137 0.4333 4.1762479004767372E-01
2L_14469927_SNP A T 0.1458 28 164 0.9487 9.4814214305855871E-01
2L_14469945_SNP A T 0.125 24 168 0.8541 8.5069224780767327E-01
2L_14469955_SNP G A 0.1755 33 155 0.9541 9.5306104751652787E-01
2L_14469958_SNP G T 0.3443 63 120 0.5949 5.8493009034248489E-01
2L_14469961_SNP T A 0.3407 62 120 0.7273 7.1664294729871680E-01
2L_14469973_SNP T C 0.1217 23 166 0.9128 9.1053133202029968E-01
2L_14469975_SNP C T 0.1223 23 165 0.9133 9.1099770423935456E-01
2L_14469997_SNP C A 0.1122 22 174 0.7691 7.6657172335387613E-01
2L_14470003_SNP A T 0.1257 24 167 0.9251 9.2379558728272548E-01
2L_14470008_SNP C T 0.07568 14 171 0.7448 7.4003967207282506E-01
2L_14470017_SNP C T 0.1058 20 169 0.8952 8.9301095374871953E-01
2L_14470020_SNP T C 0.1058 20 169 0.8992 8.9693458178709018E-01
2L_14470021_SNP C G 0.1154 21 161 0.8597 8.5541587636323446E-01
2L_14470031_SNP A G 0.1099 21 170 0.8132 8.0977728047794784E-01
2L_14470032_DEL G GA 0.2941 50 120 0.674 6.5639738408658010E-01
2L_14470034_INS AG A 0.1042 20 172 0.9729 9.7241203637867857E-01
2L_14470039_SNP C T 0.1058 20 169 0.9396 9.3836841711301788E-01
2L_14470050_SNP A G 0.05495 10 172 0.6611 6.5414833921615312E-01
2L_14470062_SNP T A 0.1146 22 170 0.7517 7.4825480759234775E-01
2L_14470075_SNP A T 0.1192 23 170 0.5788 5.7284035751890028E-01
2L_14470080_SNP G A 0.1146 22 170 0.7228 7.1871973095434383E-01
2L_14470221_SNP T C 0.3424 63 121 0.4383 4.4905071392802010E-01
2L_14470254_DEL A AAA 0.4208 77 106 0.9193 9.1647180289562413E-01
2L_14470329_SNP A T 0.1064 20 168 0.562 5.5218949476896451E-01
2L_14470333_SNP T C 0.06091 12 185 0.4736 4.6846318708224943E-01
2L_14470399_SNP C T 0.1128 22 173 0.1513 1.4525248548268677E-01
2L_14470429_SNP G A 0.1632 31 159 0.05148 4.9698369673788163E-02
2L_14470431_SNP T C 0.1684 32 158 0.1238 1.2276726264836357E-01
2L_14470436_SNP A G 0.1684 32 158 0.1238 1.2276726264836357E-01
2L_14470438_SNP T C 0.1649 31 157 0.1168 1.1420186197862336E-01
2L_14470443_SNP T G 0.1684 32 158 0.02924 2.6906927708454636E-02
2L_14470446_SNP C T 0.1858 34 149 0.03164 2.7437996264263652E-02
2L_14470453_SNP G A 0.1813 33 149 0.02927 2.5571697394044211E-02
2L_14470480_SNP A C 0.06154 12 183 0.1014 9.7173093881863792E-02
2L_14470497_SNP T C 0.06667 13 182 0.189 1.8261193537674825E-01
2L_14470500_SNP G C 0.06667 13 182 0.1991 1.9252526991408225E-01
2L_14470515_INS CCC C 0.07143 14 182 0.2799 2.7355314361808369E-01
2L_14470523_SNP G A 0.06186 12 182 0.163 1.5577253651098388E-01
2L_14470536_SNP T C 0.4389 79 101 0.6769 6.6616651979529440E-01
2L_14470543_SNP A T 0.06633 13 183 0.1649 1.5930528370865460E-01
2L_14470550_SNP T C 0.07143 14 182 0.2799 2.7355314361808369E-01
2L_14470568_SNP T C 0.07143 14 182 0.2799 2.7355314361808369E-01
2L_14470571_SNP C A 0.07179 14 181 0.2812 2.7364104345013129E-01
2L_14470573_DEL T TCCTATGTACCCGGG 0.07143 14 182 0.2799 2.7355314361808369E-01
2L_14470590_DEL A ATTGGGCCCCTGGCCAAGCCCCACGTACCTCGGAGT 0.07143 14 182 0.2799 2.7355314361808369E-01
2L_14470624_SNP C G 0.05085 9 168 0.7824 8.0130272232242872E-01
2L_14470625_SNP C T 0.2663 45 124 0.6765 6.9909583468469161E-01
2L_14470628_DEL T TTACCTTTTTACCCC 0.07143 14 182 0.2799 2.7355314361808369E-01
2L_14470628_SNP G T 0.05085 9 168 0.7824 8.0130272232242872E-01
2L_14470633_SNP C T 0.375 63 105 0.1468 1.8341693205482523E-01
2L_14470650_SNP C G 0.05128 10 185 0.5393 5.3290212761523903E-01
2L_14470652_INS AC A 0.07179 14 181 0.2765 2.6920470260164264E-01
2L_14470654_SNP T C 0.164 31 158 0.4651 4.5735848952999392E-01
2L_14470672_SNP G T 0.06186 12 182 0.1062 1.0102468967570855E-01
2L_14470683_SNP T C 0.09424 18 173 0.9513 9.5041496195774955E-01
2L_14470694_SNP T C 0.09424 18 173 0.6593 6.5188906294355586E-01
2L_14470698_SNP G T 0.06667 13 182 0.1991 1.9252526991408225E-01
2L_14470712_SNP C G 0.1 19 171 0.7004 6.9302452798471459E-01
2L_14470715_INS TCATACC A 0.06186 12 182 0.5081 5.0782073187943988E-01
2L_14470717_SNP T G 0.05729 11 181 0.4779 4.7548605619819251E-01
2L_14470718_INS AGCTAATACC A 0.06186 12 182 0.5081 5.0782073187943988E-01
2L_14470830_SNP T G 0.05236 10 181 0.7315 7.2790958327437627E-01
2L_14470832_SNP T C 0.4914 86 89 0.9761 9.7525364642072399E-01
2L_14470988_SNP T G 0.08205 16 179 0.02396 2.1482006512650406E-02
2L_14471005_SNP T C 0.1702 32 156 0.2567 2.4415087748635356E-01
2L_14471021_SNP T G 0.4033 73 108 0.6722 6.6150334023399537E-01
2L_14471077_SNP T C 0.3763 70 116 0.2365 2.2443624497271297E-01
2L_14471188_SNP T A 0.102 20 176 0.1088 1.0422469109760024E-01
2L_14471199_SNP A T 0.2222 42 147 0.6879 6.8087033729342572E-01
2L_14471206_SNP G T 0.1927 37 155 0.4271 4.1749838374871029E-01
2L_14471208_SNP A T 0.1875 36 156 0.4326 4.2263120772176754E-01
2L_14471211_SNP C G 0.1885 36 155 0.2863 2.7689430554707528E-01
2L_14471213_SNP G A 0.1959 38 156 0.4057 3.9770941475986932E-01
2L_14471234_SNP T G 0.09184 18 178 0.04462 4.1619420104191091E-02
2L_14471257_SNP T C 0.4044 74 109 0.224 2.1172804586431948E-01
2L_14471258_SNP A T 0.4054 75 110 0.3256 3.1227059965456105E-01
2L_14471275_SNP T A 0.127 24 165 0.3153 3.0252746975109335E-01
2L_14471284_SNP T A 0.09744 19 176 0.4744 4.6711244649644090E-01
2L_14471296_INS AT A 0.2646 50 139 0.5768 5.6792846218778292E-01
2L_14471300_INS TCTACAT T 0.1979 38 154 0.4405 4.3263087765555086E-01
2L_14471313_SNP G A 0.2963 56 133 0.284 2.7355818351021399E-01
2L_14471319_SNP G A 0.1211 23 167 0.4769 4.6837977017414856E-01
2L_14471324_SNP G C 0.1885 36 155 0.4947 4.8618901393669911E-01
2L_14471325_SNP A C 0.4463 79 98 0.6944 6.8533914964923692E-01
2L_14471329_SNP C T 0.4451 81 101 0.6337 6.2165870337637208E-01
2L_14471330_SNP A G 0.1885 36 155 0.4436 4.3427817419102621E-01
2L_14471337_SNP A C 0.08718 17 178 0.787 7.8658007097315430E-01
2L_14471351_SNP G A 0.1917 37 156 0.3422 3.3336921043220236E-01
2L_14471363_MNP CCA ATT 0.08081 16 182 0.839 8.3801998357175622E-01
2L_14471368_SNP A T 0.1905 36 153 0.3449 3.3384937753006816E-01
2L_14471369_SNP A T 0.08163 16 180 0.8278 8.2677259086381116E-01
2L_14471370_SNP T A 0.08205 16 179 0.8321 8.3070903013212238E-01
2L_14471373_INS CATA C 0.07692 15 180 0.6472 6.4510257172774055E-01
2L_14471379_DEL A AC 0.1862 35 153 0.4194 4.0850564855472615E-01
2L_14471383_INS AAAAA A 0.07732 15 179 0.8788 8.7827069807769587E-01
2L_14471384_SNP A T 0.1892 35 150 0.3759 3.6430327231699977E-01
2L_14471387_SNP A G 0.1056 17 144 0.8268 8.1692205595994216E-01
2L_14471388_SNP T G 0.05714 10 165 0.2168 2.0374944069184331E-01
2L_14471394_DEL T TT 0.07471 13 161 0.6003 5.9639293322757947E-01
2L_14471414_SNP A T 0.1333 26 169 0.4411 4.3594922051400931E-01
2L_14471416_SNP C A 0.1852 35 154 0.3517 3.3924507476354671E-01
2L_14471423_SNP A T 0.1917 37 156 0.4154 4.0631765691463773E-01
2L_14471432_SNP T G 0.1832 35 156 0.3747 3.6610159276439258E-01
2L_14471442_SNP C G 0.1989 37 149 0.1992 1.8655191993831322E-01
2L_14471454_SNP A C 0.2065 38 146 0.1592 1.4583771298182835E-01
2L_14471498_SNP C A 0.2063 39 150 0.2399 2.3232344463963650E-01
2L_14471556_SNP G C 0.1818 34 153 0.3963 3.8409777133857670E-01
2L_14471719_SNP T C 0.06701 13 181 0.6979 6.9347032428904432E-01
2L_14471731_SNP T C 0.07895 15 175 0.9505 9.4951536632089073E-01
2L_14471854_SNP C T 0.4576 81 96 0.7558 7.4547680745608713E-01
2L_14471870_SNP T C 0.1198 23 169 0.3579 3.5001975483030257E-01
2L_14471927_SNP G A 0.1474 28 162 0.1921 1.8002226367085550E-01
2L_14472069_SNP C A 0.09424 18 173 0.1549 1.4492868751950716E-01
2L_14472079_SNP T A 0.07143 13 169 0.08365 7.0298864469306652E-02
2L_14472093_DEL G GTTTGGGTCT 0.1186 23 171 0.2608 2.5187791460607922E-01
2L_14472108_SNP T A 0.1282 25 170 0.2043 1.9655769372509135E-01
2L_14472110_SNP C T 0.1237 24 170 0.3323 3.2642855693161899E-01
2L_14472111_DEL A ATAAAGGAAGA 0.1094 21 171 0.1336 1.2505022591211534E-01
2L_14472141_SNP T A 0.4078 73 106 0.3612 3.4040872350127604E-01
2L_14472216_SNP T C 0.08673 17 179 0.2003 1.9351536818055515E-01
2L_14472219_SNP C T 0.08854 17 175 0.839 8.3592353670722552E-01
2L_14472285_SNP C T 0.4831 86 92 0.5697 5.5723838696235783E-01
2L_14472338_SNP A T 0.1316 25 165 0.4303 4.2157431067887807E-01
2L_14472370_DEL TT T 0.08523 15 161 0.3531 3.4089465453746837E-01
2L_14472423_SNP A G 0.1979 37 150 0.2815 2.6627806107705043E-01
2L_14472461_SNP T C 0.1283 24 163 0.4578 4.4637669860244922E-01
2L_14472817_DEL C CAATCGTTTGGGGC 0.2326 40 132 0.8718 8.6760965250497646E-01
2L_14472991_SNP G C 0.1016 19 168 0.1562 1.4829701281163299E-01
2L_14473026_SNP A G 0.09948 19 172 0.586 5.7707024424211584E-01
2L_14473050_INS T TC 0.4237 75 102 0.7975 7.9269185264936048E-01
2L_14473053_SNP A T 0.2595 48 137 0.1066 1.0011466182566076E-01
2L_14473066_SNP A T 0.4176 76 106 0.8593 8.5543778659098546E-01
2L_14473086_SNP G A 0.2394 45 143 0.07987 7.1322707404399374E-02
2L_14473095_SNP A G 0.2513 47 140 0.1122 1.0101188994888466E-01
2L_14473100_SNP T G 0.2353 44 143 0.08836 7.8653659699094505E-02
2L_14473104_SNP T C 0.2812 45 115 0.1974 1.6412275953817779E-01
2L_14473124_SNP A T 0.08247 16 178 0.1976 1.9075459122830329E-01
2L_14473131_SNP A T 0.2312 43 143 0.03883 3.4492526797482215E-02
2L_14473132_SNP C A 0.0733 14 177 0.5409 5.3486361444007646E-01
2L_14473150_SNP T C 0.2391 44 140 0.07162 6.3010463188990951E-02
2L_14473153_SNP T C 0.2513 47 140 0.1657 1.5284207161018326E-01
2L_14473154_SNP A T 0.2553 48 140 0.1401 1.2831065545619758E-01
2L_14473182_SNP A C 0.2356 45 146 0.08159 7.4812044763730032E-02
2L_14473192_SNP C T 0.2473 46 140 0.1465 1.3382908154455653E-01
2L_14473194_SNP A T 0.4262 78 105 0.975 9.7409524306860951E-01
2L_14473201_SNP T A 0.4262 78 105 0.9005 8.9687955498321492E-01
2L_14473216_SNP T A 0.3936 74 114 0.9447 9.4303347791438108E-01
2L_14473227_SNP C T 0.3913 72 112 0.9609 9.5942006591911333E-01
2L_14473231_SNP T G 0.4124 73 104 0.867 8.6235942500012341E-01
2L_14473278_SNP T C 0.1005 19 170 0.7326 7.2562364107275079E-01
2L_14473305_SNP T A 0.1011 19 169 0.3608 3.4742587290443294E-01
2L_14473321_SNP T C 0.125 24 168 0.3678 3.5987369832297522E-01
2L_14473360_SNP C G 0.1117 21 167 0.8896 8.8628541588119503E-01
2L_14473465_SNP A C 0.1033 19 165 0.5332 5.2107685425606953E-01
2L_14473503_SNP T G 0.09896 19 173 0.5457 5.3735614802256537E-01
2L_14473647_SNP A T 0.08995 17 172 0.4144 4.0189214676191221E-01
2L_14473658_SNP G A 0.08556 16 171 0.3291 3.1461862531434404E-01
2L_14473666_SNP T A 0.392 69 107 0.7977 7.8752893372191646E-01
2L_14473678_INS AGATT A 0.08466 16 173 0.3209 3.0853220882666410E-01
2L_14473708_SNP A T 0.05051 10 188 0.1084 1.0458220650138705E-01
2L_14473713_SNP C A 0.07609 14 170 0.1928 1.7738716652348940E-01
2L_14473724_SNP T A 0.08511 16 172 0.2872 2.7433194909837744E-01
2L_14473738_SNP A T 0.3552 65 118 0.6505 6.3934529004743590E-01
2L_14473741_SNP T A 0.3631 65 114 0.656 6.4693105982149390E-01
2L_14473768_SNP C T 0.3736 68 114 0.5381 5.2711310518479326E-01
2L_14473788_SNP C A 0.3642 63 110 0.4956 4.7553487696891816E-01
2L_14473810_SNP G A 0.3556 64 116 0.2973 2.8292751723410425E-01
2L_14473824_SNP G T 0.1081 20 165 0.9009 8.9738220176441730E-01
2L_14473843_SNP A C 0.08021 15 172 0.3124 3.0056159073561051E-01
2L_14473926_SNP T C 0.3207 59 125 0.4319 4.1843183177028509E-01
2L_14473956_SNP C A 0.3022 55 127 0.5324 5.1889763880774420E-01
2L_14473958_SNP C G 0.3132 57 125 0.3695 3.5343844908729039E-01
2L_14473963_SNP A C 0.09474 18 172 0.5433 5.3317754077182022E-01
2L_14474322_SNP A G 0.3405 63 122 0.8815 8.7924638734826399E-01
2L_14474334_SNP A T 0.2011 38 151 0.5576 5.5152783841630626E-01
2L_14474335_DEL C CT 0.1838 34 151 0.5974 5.9755930842780247E-01
2L_14474347_SNP G A 0.3889 70 110 0.6033 5.9300626849601779E-01
2L_14474381_SNP A G 0.1882 35 151 0.572 5.6449120140315745E-01
2L_14474562_SNP G A 0.05025 10 189 0.1072 1.0426648301246089E-01
2L_14474671_SNP T C 0.1368 26 164 0.7077 7.0107605278289187E-01
2L_14474796_SNP G T 0.3149 57 124 0.3793 3.5795414858654373E-01
2L_14474849_SNP T C 0.07692 15 180 0.5352 5.2882000092431247E-01
2L_14474859_SNP C G 0.06806 13 178 0.8245 8.2181430689027968E-01
2L_14475040_SNP A T 0.3812 69 112 0.2322 2.1134687258546980E-01
2L_14475042_SNP A G 0.3901 71 111 0.1983 1.7980307776696647E-01
2L_14475045_SNP G A 0.388 71 112 0.2236 2.0395205157635155E-01
2L_14475046_SNP C G 0.388 71 112 0.2295 2.0964731225098587E-01
2L_14475049_SNP A T 0.3825 70 113 0.2766 2.5681148893093897E-01
2L_14475058_SNP A C 0.3955 70 107 0.2701 2.4386513953675093E-01
2L_14475063_SNP T A 0.3867 70 111 0.2852 2.6403922256429257E-01
2L_14475064_SNP A T 0.3081 57 128 0.6888 6.7784999466622942E-01
2L_14475069_SNP T A 0.3876 69 109 0.2893 2.6844039075692128E-01
2L_14475070_INS A AGTATTAGAAAATGCATGAAAAGAAGCAAAAC 0.3799 68 111 0.3623 3.4085641790580934E-01
2L_14475072_SNP G T 0.3911 70 109 0.2497 2.2933656484895493E-01
2L_14475077_INS A AATAAAGT 0.3901 71 111 0.2815 2.6176114391333272E-01
2L_14475085_INS A ATGAA 0.3889 70 110 0.3775 3.6010999466943072E-01
2L_14475087_SNP A T 0.3846 70 112 0.2476 2.2642828039224716E-01
2L_14475092_SNP T C 0.3812 69 112 0.3121 2.9084419941965256E-01
2L_14475096_SNP C T 0.3791 69 113 0.3576 3.4318100151338560E-01
2L_14475097_SNP C G 0.3812 69 112 0.341 3.2176675452381920E-01
2L_14475100_SNP G A 0.3825 70 113 0.2579 2.3988142096086673E-01
2L_14475109_SNP C G 0.3791 69 113 0.363 3.4591585575263462E-01
2L_14475112_SNP A T 0.3791 69 113 0.2892 2.6964749620349149E-01
2L_14475113_SNP A T 0.377 69 114 0.298 2.7963045282496068E-01
2L_14475116_DEL CA T 0.377 69 114 0.298 2.7963045282496068E-01
2L_14475122_SNP C A 0.3687 66 113 0.3056 2.8294127111396838E-01
2L_14475124_SNP A T 0.3736 68 114 0.3208 3.0136916270072889E-01
2L_14475126_SNP A T 0.3791 69 113 0.2766 2.5790292182792740E-01
2L_14475128_INS A TGAT 0.3791 69 113 0.2892 2.6964749620349149E-01
2L_14475135_MNP TACAAA ATTTGC 0.377 69 114 0.298 2.7963045282496068E-01
2L_14475145_SNP C T 0.3846 70 112 0.2815 2.6257104187279479E-01
2L_14475149_SNP G T 0.3833 69 111 0.3136 2.9635872883869152E-01
2L_14475155_SNP T C 0.3799 68 111 0.2768 2.5573893085916422E-01
2L_14475157_SNP G A 0.3846 70 112 0.2856 2.6704669286394478E-01
2L_14475158_SNP T A 0.3812 69 112 0.3337 3.1426424614886939E-01
2L_14475160_SNP A C 0.3825 70 113 0.3042 2.8694804316007982E-01
2L_14475161_SNP T A 0.3804 70 114 0.2922 2.7609093648902738E-01
2L_14475164_SNP T G 0.3846 70 112 0.3166 3.0007563150809602E-01
2L_14475166_SNP C T 0.3867 70 111 0.2538 2.3562909043937719E-01
2L_14475168_DEL AAT A 0.3838 71 114 0.2985 2.8325731540843946E-01
2L_14475172_SNP T C 0.3833 69 111 0.3373 3.1719258476423473E-01
2L_14475173_SNP G A 0.3838 71 114 0.2985 2.8325731540843946E-01
2L_14475176_DEL CTAA G 0.3838 71 114 0.2985 2.8325731540843946E-01
2L_14475182_SNP G A 0.3693 65 111 0.2979 2.7544757239714734E-01
2L_14475184_SNP A G 0.3785 67 110 0.362 3.4304871787883828E-01
2L_14475186_SNP A T 0.3838 71 114 0.2956 2.8059030233375182E-01
2L_14475190_SNP A G 0.3226 60 126 0.5415 5.2898567708066535E-01
2L_14475207_SNP T G 0.3424 63 121 0.2966 2.8007259424374087E-01
2L_14475209_SNP C T 0.3539 63 115 0.31 2.8671634053360318E-01
2L_14475211_SNP T G 0.2919 54 131 0.6945 6.8372753422975530E-01
2L_14475217_SNP G A 0.3388 62 121 0.2772 2.5926412388878628E-01
2L_14475218_SNP G A 0.3315 61 123 0.3263 3.0885004442264452E-01
2L_14475220_SNP A G 0.3351 62 123 0.3055 2.8909386722351060E-01
2L_14475226_SNP A C 0.1518 29 162 0.184 1.7485375904064593E-01
2L_14475240_SNP C T 0.3667 66 114 0.3997 3.7927780040732173E-01
2L_14475246_SNP C T 0.306 56 127 0.5451 5.2908588160777048E-01
2L_14475248_SNP A C 0.3043 56 128 0.3569 3.3834931652103029E-01
2L_14475253_SNP A G 0.3081 57 128 0.4522 4.3412463002953294E-01
2L_14475265_SNP T G 0.3065 57 129 0.4055 3.8794909725005988E-01
2L_14475269_SNP C A 0.3081 57 128 0.3882 3.6991138456424211E-01
2L_14475270_SNP T G 0.2353 44 143 0.4349 4.2474027845435869E-01
2L_14475274_SNP A C 0.2216 41 144 0.3186 3.0927651523300892E-01
2L_14475289_SNP T G 0.3081 57 128 0.3916 3.7275198417968591E-01
2L_14475332_SNP A C 0.3889 70 110 0.8172 8.1170185980782117E-01
2L_14475528_SNP G C 0.2623 48 135 0.8528 8.4842696572234555E-01
2L_14475750_SNP C T 0.2065 38 146 0.9737 9.7314406217562888E-01
2L_14475811_SNP A T 0.1935 36 150 0.8867 8.8445925605319708E-01
2L_14475928_SNP C T 0.08122 16 181 0.5557 5.5051089654587249E-01
2L_14476177_SNP T C 0.1739 32 152 0.1902 1.8511251094250036E-01
2L_14476242_SNP C A 0.162 29 150 0.7319 7.2237241984547107E-01
2L_14476368_SNP A C 0.1685 31 153 0.3769 3.6522311418891096E-01
2L_14476449_SNP A T 0.456 83 99 0.5363 5.2124975730744316E-01
2L_14476455_SNP T G 0.4536 83 100 0.5467 5.3186258011165988E-01
2L_14476462_SNP A C 0.4536 83 100 0.6568 6.4727598784413620E-01
2L_14476463_SNP T A 0.4511 83 101 0.7144 7.0526289447748658E-01
2L_14476473_SNP A T 0.4728 87 97 0.5063 4.9159731807415419E-01
2L_14476480_INS TAGACTTTTTCAT T 0.4667 84 96 0.4936 4.8034388882939905E-01
2L_14476496_DEL A AAT 0.4098 75 108 0.4832 4.6979748738801430E-01
2L_14476501_SNP A T 0.4022 72 107 0.5089 4.9296590373688098E-01
2L_14476505_SNP A G 0.4033 73 108 0.4695 4.5356304278451698E-01
2L_14476519_SNP G C 0.4045 72 106 0.4023 3.8258823978264578E-01
2L_14476535_SNP A G 0.4699 86 97 0.5272 5.1714115306312847E-01
2L_14476551_SNP A T 0.4545 80 96 0.5477 5.3565123851416807E-01
2L_14476558_INS AATA A 0.3657 64 111 0.4779 4.6794094014871657E-01
2L_14476569_SNP G T 0.3387 63 123 0.1435 1.2934454581678678E-01
2L_14476574_SNP T C 0.3901 71 111 0.2914 2.8534693696880076E-01
2L_14476577_SNP T A 0.3934 72 111 0.4376 4.2462876768557722E-01
2L_14476581_SNP A C 0.388 71 112 0.4708 4.5798883806693569E-01
2L_14476585_SNP G A 0.06186 12 182 0.7058 7.0380271278035944E-01
2L_14476607_SNP C A 0.4056 73 107 0.4412 4.2525281961191852E-01
2L_14476613_SNP T A 0.0733 14 177 0.201 1.9312100133142374E-01
2L_14476619_SNP C T 0.4332 81 106 0.4459 4.3308403348190849E-01
2L_14476855_SNP C A 0.1044 19 163 0.9799 9.8014693914586881E-01
2L_14476966_SNP A G 0.07292 14 178 0.8175 8.1397816904966991E-01
2L_14477176_SNP G C 0.2216 41 144 0.5674 5.5410291052308580E-01
2L_14477207_SNP T A 0.2324 43 142 0.6639 6.5370190500042924E-01
2L_14477224_SNP A C 0.153 28 155 0.7194 7.1057370591836233E-01
2L_14477260_SNP G A 0.2054 38 147 0.7241 7.1596924639867499E-01
2L_14477396_SNP C T 0.3389 61 119 0.4333 4.1770591202727014E-01
2L_14477424_SNP C A 0.345 59 112 0.5612 5.4550467402352654E-01
2L_14477482_SNP G A 0.09036 15 151 0.6503 6.3258894094063545E-01
2L_14477484_SNP T C 0.1053 18 153 0.5989 5.8272500088805412E-01
2L_14477742_SNP A G 0.4813 90 97 0.4723 4.5973881843114572E-01
2L_14477912_SNP G C 0.3122 59 130 0.8425 8.3981236665255643E-01
2L_14478242_SNP C G 0.09424 18 173 0.6673 6.5963946377231197E-01
2L_14478322_SNP G C 0.4611 83 97 0.631 6.1821749599307585E-01
2L_14478337_SNP T C 0.4865 90 95 0.3743 3.6027909966191074E-01
2L_14478360_SNP A C 0.4944 89 91 0.4281 4.0862900200267294E-01
2L_14478391_SNP C T 0.4731 88 98 0.3701 3.5873030079962165E-01
2L_14478411_SNP A T 0.1885 36 155 0.9282 9.2655832132585703E-01
2L_14478414_SNP T G 0.4294 76 101 0.8292 8.2156462692486576E-01
2L_14478426_SNP A T 0.4944 89 91 0.6378 6.2746902731651866E-01
2L_14478446_DEL T AA 0.1809 34 154 0.4506 4.4054669256929535E-01
2L_14478451_SNP G C 0.172 32 154 0.2252 2.1339791895833582E-01
2L_14478456_SNP T G 0.2053 39 151 0.83 8.2636779362161494E-01
2L_14478467_SNP C T 0.2105 40 150 0.7517 7.4802874936282016E-01
2L_14478477_SNP A C 0.2203 39 138 0.8618 8.5741625875475858E-01
2L_14478482_SNP T C 0.191 34 144 0.5619 5.4901343211399367E-01
2L_14478484_SNP T A 0.2062 40 154 0.8596 8.5702562534376314E-01
2L_14478493_DEL CC T 0.224 43 149 0.9105 9.0846344586253591E-01
2L_14478498_SNP A C 0.2073 40 153 0.9756 9.7513319234970486E-01
2L_14478501_SNP T C 0.2263 43 147 0.9347 9.3334382149084472E-01
2L_14478511_SNP T C 0.1344 25 161 0.7599 7.5573192332906547E-01
2L_14478514_SNP T C 0.2044 37 144 0.9097 9.0654673506360206E-01
2L_14478536_SNP C A 0.08947 17 173 0.4575 4.4626597946564428E-01
2L_14478548_SNP T A 0.2366 44 142 0.7079 6.9817985302271057E-01
2L_14478561_SNP A T 0.483 85 91 0.4963 4.8230010201701989E-01
2L_14478562_SNP A T 0.1117 21 167 0.7498 7.4473856677543293E-01
2L_14478570_SNP T C 0.3571 65 117 0.8018 7.9520051431655459E-01
2L_14478577_SNP C A 0.2011 37 147 0.9566 9.5528548150678427E-01
2L_14478583_SNP C T 0.1902 35 149 0.8858 8.8239672140522085E-01
2L_14478588_SNP A T 0.1935 36 150 0.9635 9.6251038867267891E-01
2L_14478594_SNP A C 0.1271 23 158 0.9641 9.6295313029972285E-01
2L_14478629_SNP A T 0.108 19 157 0.2387 2.2675688825150964E-01
2L_14478644_SNP G A 0.3598 59 105 0.7849 7.7357323077513462E-01
2L_14478684_SNP T C 0.4634 76 88 0.8883 8.8351597743428067E-01
2L_14478697_SNP A G 0.3918 67 104 0.704 6.9607497602677437E-01
2L_14478731_SNP A G 0.1277 24 164 0.1426 1.3541461986069536E-01
2L_14478806_SNP T A 0.1832 35 156 0.5071 4.9806502796063135E-01
2L_14478816_SNP A G 0.08421 16 174 0.6738 6.6732374608236444E-01
2L_14478833_SNP C A 0.09424 18 173 0.5534 5.4868186308865030E-01
2L_14478836_SNP A C 0.1813 35 158 0.4889 4.8135056555413236E-01
2L_14479270_SNP G A 0.05556 11 187 0.8305 8.2987487261009651E-01
2L_14479378_SNP A G 0.06806 13 178 0.1233 1.1483473385289222E-01
2L_14479527_SNP A T 0.06186 12 182 0.4624 4.5955472704104738E-01
2L_14479546_SNP C A 0.1436 27 161 0.2499 2.3619102207091236E-01
2L_14479552_SNP C A 0.2074 39 149 0.3499 3.4175651873235691E-01
2L_14479558_SNP T C 0.06736 13 180 0.4986 4.8983002292828481E-01
2L_14479561_SNP A T 0.06091 12 185 0.8464 8.4469988031561538E-01
2L_14479565_SNP G T 0.2211 42 148 0.9869 9.8659491282843692E-01
2L_14479573_SNP C G 0.05102 10 186 0.9143 9.1399377738409582E-01
2L_14479601_SNP A C 0.1368 26 164 0.6295 6.2540263323568324E-01
2L_14479602_SNP A T 0.1316 25 165 0.6665 6.6272391374397610E-01
2L_14479604_SNP A G 0.1368 26 164 0.6718 6.6691967107887185E-01
2L_14479605_SNP C T 0.06061 12 186 0.8562 8.5481874610866782E-01
2L_14479607_SNP A G 0.1354 26 166 0.6691 6.6555791111968698E-01
2L_14479623_SNP C T 0.1064 20 168 0.659 6.5437357541831465E-01
2L_14479627_SNP C A 0.1146 22 170 0.9576 9.5679790018862010E-01
2L_14479640_SNP A G 0.1211 23 167 0.4773 4.7717170011070620E-01
2L_14479649_SNP G T 0.05155 10 184 0.9315 9.3108007904862355E-01
2L_14479658_SNP C A 0.1746 33 156 0.3786 3.7606217925561014E-01
2L_14479725_SNP T A 0.2597 47 134 0.1756 1.6359748431135468E-01
2L_14479730_SNP C A 0.2597 47 134 0.2759 2.6028402492554248E-01
2L_14479736_SNP C T 0.06154 12 183 0.1676 1.6567136760197598E-01
2L_14480348_SNP C T 0.114 22 171 0.8539 8.5176302105760271E-01
2L_14480375_SNP A G 0.1117 21 167 0.2812 2.7055785654012954E-01
2L_14480426_SNP A G 0.418 79 110 0.728 7.2206356697234475E-01
2L_14480428_SNP A G 0.1622 30 155 0.39 3.7712425524256787E-01
2L_14480436_SNP T A 0.1649 31 157 0.4385 4.2705061095962693E-01
2L_14480441_SNP A T 0.1658 31 156 0.3855 3.7306907224327190E-01
2L_14480442_INS AA A 0.1613 30 156 0.9178 9.1863604437506485E-01
2L_14480446_SNP G A 0.1622 30 155 0.5317 5.1882242414369806E-01
2L_14480447_SNP T G 0.1755 33 155 0.504 4.9330272310272349E-01
2L_14480453_SNP C T 0.1685 31 153 0.7437 7.3718290547560439E-01
2L_14480457_SNP T A 0.1765 33 154 0.5352 5.2396149154637639E-01
2L_14480463_SNP T A 0.1702 32 156 0.4845 4.7330169480066087E-01
2L_14480467_SNP A T 0.1337 25 162 0.4304 4.2408207405521137E-01
2L_14480481_SNP A G 0.1658 31 156 0.5 4.8806638348452058E-01
2L_14480487_SNP A C 0.1765 33 154 0.578 5.6683573074608029E-01
2L_14480503_SNP A T 0.1755 33 155 0.9339 9.3485003268611533E-01
2L_14480506_SNP G A 0.1755 33 155 0.7361 7.3048969472209746E-01
2L_14480507_SNP A C 0.1765 33 154 0.7573 7.5184194931817383E-01
2L_14480517_SNP T A 0.1667 31 155 0.6867 6.7855456169831785E-01
2L_14480525_SNP A T 0.1774 33 153 0.5703 5.6079548612695818E-01
2L_14480526_SNP T G 0.172 32 154 0.9907 9.9078594097180528E-01
2L_14480530_INS TCTACA T 0.1711 32 155 0.9857 9.8592983939770606E-01
2L_14480538_SNP C T 0.1576 29 155 0.7089 7.1290322027900088E-01
2L_14480541_SNP G A 0.1593 29 153 0.5045 4.9430379052218332E-01
2L_14480542_DEL G GCAAC 0.1755 33 155 0.5374 5.2741643169837082E-01
2L_14480580_SNP T C 0.125 24 168 0.0708 6.8826398360201255E-02
2L_14480599_SNP A T 0.09375 18 174 0.5718 5.8133400064166718E-01
2L_14480611_SNP C A 0.1429 27 162 0.3704 3.8409723082568903E-01
2L_14480690_INS GAG G 0.467 85 97 0.0668 5.7700139780276653E-02
2L_14480693_SNP G A 0.4751 86 95 0.2067 1.9062096056298750E-01
2L_14480694_SNP C A 0.4746 84 93 0.2106 1.9097870262433514E-01
2L_14480830_SNP G A 0.4407 78 99 0.1011 9.0951042065017695E-02
2L_14480870_SNP C G 0.1183 22 164 0.4137 4.1410520560145281E-01
2L_14480913_SNP A G 0.1818 34 153 0.8626 8.6029575513894252E-01
2L_14481095_SNP A T 0.05102 10 186 0.8514 8.4949671967250362E-01
2L_14481111_SNP A G 0.2404 44 139 0.4545 4.4150314161230209E-01
2L_14481131_DEL A CT 0.2391 44 140 0.2818 2.7382554521584579E-01
2L_14481277_SNP T C 0.2967 54 128 0.04292 3.6689463864623691E-02
2L_14481565_SNP T A 0.05759 11 180 0.02867 2.6782671816236631E-02
2L_14481600_SNP A C 0.4862 88 93 0.4352 4.1951620817123625E-01
2L_14481616_SNP C A 0.05155 10 184 0.0007839 6.8255886700386659E-04
2L_14481623_SNP T C 0.4237 75 102 0.5753 5.6011451135417145E-01
2L_14481631_SNP A T 0.05181 10 183 0.0008347 7.3215974663088019E-04
2L_14481634_SNP C T 0.2198 40 142 0.4648 4.5237517677292249E-01
2L_14481656_SNP C A 0.06771 13 179 0.003476 2.9750641843822537E-03
2L_14481674_SNP C T 0.134 26 168 0.01962 1.7452223828388336E-02
2L_14481677_DEL T TTTA 0.05076 10 187 0.0008262 7.0048580847642192E-04
2L_14481677_SNP C T 0.06522 12 172 0.8215 8.2591909628082660E-01
2L_14481682_MNP CTG AAT 0.05076 10 187 0.0008262 7.0048580847642192E-04
2L_14481689_SNP T C 0.1319 24 158 0.01567 1.2193255882323980E-02
2L_14481865_SNP A T 0.4199 76 105 0.412 3.9351780595513541E-01
2L_14481904_SNP T C 0.4375 77 99 0.6263 6.1029363463308028E-01
2L_14482169_SNP T C 0.3239 57 119 0.06406 5.4977952386705976E-02
2L_14482170_SNP A C 0.452 80 97 0.1911 1.7729131012189014E-01
2L_14482285_SNP T A 0.05155 10 184 0.4121 4.0630786432897981E-01
2L_14482314_SNP T C 0.4649 86 99 0.08522 7.6436457988480297E-02
2L_14482335_SNP A G 0.05025 10 189 0.8176 8.1621997617906605E-01
2L_14482592_DEL A AT 0.1886 33 142 0.1326 1.1910755123683070E-01
2L_14482622_SNP G A 0.4783 88 96 0.2876 2.7449687134946110E-01
2L_14482652_SNP G A 0.4731 88 98 0.2373 2.2223691123653144E-01
2L_14482680_SNP C G 0.4894 92 96 0.2103 1.9675153883933494E-01
2L_14482944_SNP G A 0.3736 68 114 0.1072 9.4954802751204603E-02
2L_14483035_SNP T A 0.4333 78 102 0.5396 5.2149790591346834E-01
2L_14483038_SNP A G 0.3956 72 110 0.2722 2.5924573587566713E-01
2L_14483117_SNP G A 0.06633 13 183 0.3613 3.5715802604956848E-01
2L_14483232_SNP T C 0.06915 13 175 0.3185 3.2890468811166618E-01
2L_14483237_SNP C A 0.07895 15 175 0.8352 8.3842785741969916E-01
2L_14483262_SNP C T 0.4541 84 101 0.8492 8.4508352696259137E-01
2L_14483317_SNP A G 0.08854 17 175 0.6411 6.3461073242505228E-01
2L_14483475_SNP A G 0.1117 21 167 0.08028 7.3862737767645972E-02
2L_14483489_SNP A G 0.3333 62 124 0.8496 8.4540604887597370E-01
2L_14483516_SNP G C 0.4098 75 108 0.4576 4.4362670308736252E-01
2L_14483632_SNP C G 0.05848 10 161 0.2824 2.5869057802078432E-01
2L_14483828_SNP C A 0.06283 12 179 0.7076 7.0107520283672031E-01
2L_14483829_SNP A T 0.06218 12 181 0.6985 6.9309293121003823E-01
2L_14483832_SNP T C 0.06283 12 179 0.6805 6.7458652245095663E-01
2L_14483845_SNP G C 0.163 30 154 0.3547 3.4195465697403249E-01
2L_14483854_SNP G C 0.3989 73 110 0.8216 8.1663627121172500E-01
2L_14483860_SNP A C 0.06383 12 176 0.7992 7.9401972528978348E-01
2L_14483873_SNP A G 0.09896 19 173 0.2809 2.7304499848695141E-01
2L_14483882_SNP T C 0.09424 18 173 0.2535 2.4461404503436612E-01
2L_14483885_SNP C A 0.3817 71 115 0.8858 8.8186792656584023E-01
2L_14483908_SNP A T 0.05699 11 182 0.6686 6.6265214350107804E-01
2L_14483919_SNP A T 0.05789 11 179 0.7102 7.0365196651816575E-01
2L_14483927_SNP G A 0.4595 85 100 0.7909 7.8240952986508994E-01
2L_14483928_SNP T A 0.456 83 99 0.8024 7.9396725019888048E-01
2L_14483944_SNP T A 0.3424 63 121 0.5975 5.8590606549587343E-01
2L_14483945_INS TACCT T 0.3296 59 120 0.4402 4.3105810711052261E-01
2L_14483957_SNP T A 0.3405 63 122 0.6325 6.2265783457558399E-01
2L_14483959_SNP T A 0.3315 61 123 0.6912 6.8292625447633015E-01
2L_14483962_SNP A G 0.3207 59 125 0.7562 7.4898095193728098E-01
2L_14483989_SNP G C 0.07368 14 176 0.3057 2.9532339418755993E-01
2L_14484006_SNP G A 0.388 71 112 0.6983 6.9123238970815626E-01
2L_14484071_SNP T A 0.07527 14 172 0.2984 2.8580262780583643E-01
2L_14484109_DEL G GG 0.05181 10 183 0.9016 9.1110565729048598E-01
2L_14484381_SNP T C 0.3833 69 111 0.94 9.3800554101692246E-01
2L_14484481_SNP T C 0.419 75 104 0.4424 4.3288879331492625E-01
2L_14484515_SNP T G 0.3876 69 109 0.4161 3.9764050280599572E-01
2L_14484550_SNP C G 0.2222 40 140 0.2182 2.0617825895059683E-01
2L_14484560_SNP A T 0.3224 59 124 0.4708 4.6374448823137260E-01
2L_14484570_SNP A T 0.337 62 122 0.2092 2.1504208628270793E-01
2L_14484579_SNP A T 0.4426 81 102 0.4831 4.7055414906918080E-01
2L_14484615_SNP T A 0.3568 66 119 0.3504 3.3661130066293699E-01
2L_14484619_SNP T G 0.3824 65 105 0.3225 3.0175465292523040E-01
2L_14484646_SNP A G 0.08743 16 167 0.9479 9.4597959153437927E-01
2L_14484651_SNP A T 0.08743 16 167 0.6584 6.4874312153986891E-01
2L_14484664_SNP C T 0.0973 18 167 0.9697 9.6875182312818997E-01
2L_14484671_SNP A T 0.09783 18 166 0.9372 9.3548071445471082E-01
2L_14484701_SNP A C 0.454 79 95 0.258 2.3617421210786738E-01
2L_14484716_SNP C A 0.4706 80 90 0.2233 1.9670415369923577E-01
2L_14484717_SNP A G 0.4 72 108 0.523 5.0645388664456314E-01
2L_14484731_SNP A C 0.427 79 106 0.4865 4.7307639844783045E-01
2L_14484797_SNP G T 0.3167 57 123 0.4453 4.2502097672134520E-01
2L_14484911_SNP T C 0.1755 33 155 0.7257 7.2027618066755994E-01
2L_14485079_SNP A C 0.212 39 145 0.2821 2.6883940247556748E-01
2L_14485436_SNP G T 0.09845 19 174 0.1706 1.7826123950073902E-01
2L_14485440_SNP T G 0.08947 17 173 0.01023 8.2832202810372100E-03
2L_14485476_SNP G C 0.3583 67 120 0.3739 3.5990653260199246E-01
2L_14485481_SNP A G 0.3717 71 120 0.3865 3.7623232153239550E-01
2L_14485499_SNP A G 0.1399 27 166 0.06324 5.8489418424271106E-02
2L_14485500_SNP A G 0.3743 70 117 0.222 2.0896763997160495E-01
2L_14485503_SNP G T 0.3895 74 116 0.2899 2.8035205373365280E-01
2L_14485511_INS TT T 0.3314 58 117 0.4588 4.3626861793931981E-01
2L_14485543_SNP T G 0.3874 74 117 0.3427 3.3257637690308584E-01
2L_14485553_SNP C T 0.3866 75 119 0.3198 3.1288475607827593E-01
2L_14485554_SNP G A 0.3834 74 119 0.3531 3.4567759745222071E-01
2L_14485644_SNP A T 0.4839 90 96 0.2932 2.8322122462268040E-01
2L_14485689_DEL C CAAC 0.0582 11 178 0.6539 6.5115574978837154E-01
2L_14485753_SNP A C 0.1421 27 163 0.005591 4.4001384511019028E-03
2L_14485935_SNP T C 0.08629 17 180 0.8021 7.9943948669403886E-01
2L_14486109_SNP C G 0.1848 34 150 0.7412 7.3617389181344950E-01
2L_14486193_SNP G T 0.08205 16 179 0.6145 6.0842714849990354E-01
2L_14486199_SNP A G 0.07772 15 178 0.5952 5.8689048972716740E-01
2L_14486206_SNP C G 0.2063 39 150 0.561 5.5873058388602925E-01
2L_14486212_SNP A C 0.4475 81 100 0.08397 7.4974631952824555E-02
2L_14486221_SNP G C 0.07812 15 177 0.4054 4.0017753087200070E-01
2L_14486713_SNP A G 0.4611 83 97 0.689 6.7845077585027425E-01
2L_14486792_SNP T C 0.2967 54 128 0.4907 4.7538566005989003E-01
2L_14486835_SNP G C 0.1152 22 169 0.3465 3.3897911932717917E-01
2L_14486859_INS TTAT T 0.1559 29 157 0.6783 6.7110228278446060E-01
2L_14486882_SNP T C 0.4078 73 106 0.8069 8.0254015773604503E-01
2L_14486886_SNP T G 0.159 31 164 0.6699 6.6693055761802711E-01
2L_14486903_SNP C A 0.2198 40 142 0.6496 6.4018175304196867E-01
2L_14486937_SNP T C 0.4294 76 101 0.7525 7.4616357305276260E-01
2L_14486945_SNP A C 0.4229 74 101 0.9605 9.5974180231624429E-01
2L_14486962_SNP T A 0.4 72 108 0.9541 9.5286944879629809E-01
2L_14486973_SNP A T 0.3867 70 111 0.9724 9.7148857630920249E-01
2L_14486975_SNP A T 0.3867 70 111 0.9724 9.7148857630920249E-01
2L_14486976_SNP C T 0.148 29 167 0.7291 7.2523012447756952E-01
2L_14487000_SNP T A 0.3687 66 113 0.9465 9.4462474686455000E-01
2L_14487017_SNP G A 0.3833 69 111 0.898 8.9480335255415200E-01
2L_14487198_SNP C T 0.05612 11 185 0.3348 3.2961100829586842E-01
2L_14487296_SNP A G 0.1832 35 156 0.3277 3.2170211956624151E-01
2L_14487302_SNP A G 0.1875 36 156 0.3093 3.0410382982522921E-01
2L_14487392_SNP G T 0.1897 37 158 0.8475 8.4607947048403098E-01
2L_14487543_SNP T G 0.1958 37 152 0.7056 7.0033514699120691E-01
2L_14487626_SNP A T 0.1858 34 149 0.973 9.7223246184957379E-01
2L_14487650_SNP C T 0.4607 82 96 0.1048 9.7490431723329718E-02
2L_14487657_SNP C G 0.4602 81 95 0.07713 7.0476629867411919E-02
2L_14487658_SNP C G 0.2204 41 145 0.1091 1.0310217814358835E-01
2L_14487671_SNP T C 0.3408 61 118 0.5095 4.9291200259027623E-01
2L_14487716_SNP T G 0.3351 62 123 0.7698 7.6233552811464411E-01
2L_14487749_SNP T C 0.3716 68 115 0.8005 7.9403696922446154E-01
2L_14487831_SNP C T 0.2733 47 125 0.7805 7.7048394998823189E-01
2L_14487832_SNP A T 0.2686 47 128 0.7171 7.0633117200521967E-01
2L_14487837_SNP G C 0.2727 48 128 0.6398 6.2419549955967646E-01
2L_14487864_SNP G A 0.2316 41 136 0.3656 3.4639248887560969E-01
2L_14487879_SNP T C 0.3791 69 113 0.2464 2.2763469829131699E-01
2L_14487947_SNP T C 0.09645 19 178 0.9744 9.7428310163774112E-01
2L_14487950_SNP C G 0.3944 71 109 0.318 2.9795748532535604E-01
2L_14488264_SNP T C 0.05946 11 174 0.7794 7.7138790001242574E-01
2L_14488329_INS CATCGTCGTTC C 0.2971 52 123 0.4731 4.6348159343219797E-01
2L_14488453_SNP G C 0.3016 57 132 0.6465 6.3978661067064557E-01
2L_14488464_INS GGTG G 0.1011 19 169 0.8768 8.7348957640196834E-01
2L_14488633_INS A AGGTATATATAA 0.2528 45 133 0.7222 7.0962111239267223E-01
2L_14488643_DEL T TTTAGTC 0.2287 43 145 0.9291 9.2721352652014100E-01
2L_14488657_SNP A G 0.2444 44 136 0.7437 7.3306435306262996E-01
2L_14488658_SNP T C 0.2204 41 145 0.9385 9.3650483333537704E-01
2L_14488659_SNP C T 0.4862 88 93 0.834 8.2899448557086974E-01
2L_14488662_SNP T G 0.4749 85 94 0.9692 9.6812137819143040E-01
2L_14488663_SNP A T 0.2431 44 137 0.7625 7.5314020873890575E-01
2L_14488669_SNP C T 0.1989 37 149 0.5589 5.4901462500224996E-01
2L_14488670_MNP CCTC ATAT 0.4891 90 94 0.954 9.5306224447822940E-01
2L_14488674_SNP G A 0.2174 40 144 0.7146 7.0809790878773982E-01
2L_14488687_SNP G A 0.4972 90 91 0.9268 9.2472290231077958E-01
2L_14488688_SNP A T 0.2033 37 145 0.7112 7.0159623270129401E-01
2L_14488689_SNP G A 0.4973 91 92 0.9647 9.6390149093945021E-01
2L_14488696_SNP C T 0.4889 88 92 0.9592 9.5801781480693737E-01
2L_14488706_SNP A T 0.2431 44 137 0.7372 7.2630307135542771E-01
2L_14488722_SNP A C 0.442 80 101 0.9945 9.9438443278001387E-01
2L_14488752_SNP T C 0.3005 55 128 0.7264 7.1839950255107854E-01
2L_14488780_DEL T TT 0.05405 10 175 0.3983 3.9032212284659906E-01
2L_14488787_SNP T C 0.3111 56 124 0.7244 7.1473702736915667E-01
2L_14489000_SNP G A 0.1087 20 164 0.2783 2.6217047491789425E-01
2L_14489025_SNP C A 0.08466 16 173 0.09653 8.8800812486666603E-02
2L_14489106_SNP A G 0.3228 61 128 0.8235 8.1919192056811518E-01
2L_14489136_DEL G GCAGCAGTA 0.1337 25 162 0.1048 9.3596329465763128E-02
2L_14489147_DEL C CATG 0.1337 25 162 0.1048 9.3596329465763128E-02
2L_14489435_SNP T C 0.2378 44 141 0.5534 5.4173870710153316E-01
2L_14489538_SNP A G 0.2054 38 147 0.3422 3.2503519654528290E-01
2L_14489565_SNP C A 0.2054 38 147 0.4217 4.0823037789226313E-01
2L_14489566_SNP T G 0.2164 37 134 0.2438 2.1810108392362393E-01
2L_14489575_SNP T A 0.2514 46 137 0.1853 1.7319994827000085E-01
2L_14489672_SNP G C 0.3676 68 117 0.5728 5.6255463328180122E-01
2L_14490104_SNP A C 0.2834 53 134 0.7607 7.5555025605109616E-01
2L_14490197_SNP T G 0.2312 43 143 0.4852 4.7322488630928250E-01
2L_14490365_SNP T C 0.3977 70 106 0.03054 2.4304866999888437E-02
2L_14490389_SNP A C 0.1813 33 149 0.006117 4.9553144725051094E-03
2L_14490607_SNP C T 0.4022 72 107 0.6849 6.7731837401504591E-01
2L_14490628_SNP A C 0.2951 54 129 0.474 4.6026784028561263E-01
2L_14490764_SNP T C 0.1452 27 159 0.09105 8.1379168013778383E-02
2L_14490770_SNP A G 0.09375 18 174 0.9784 9.7814352534201798E-01
2L_14490784_SNP A G 0.2074 39 149 0.4904 4.8151904287864755E-01
2L_14491228_SNP A T 0.1632 31 159 0.1526 1.4214098595785152E-01
2L_14491504_SNP G T 0.224 43 149 0.718 7.1530601890033563E-01
2L_14491607_SNP C T 0.3687 66 113 0.4044 4.0600643110812606E-01
2L_14491621_SNP C T 0.3989 71 107 0.2178 1.9954331685142790E-01
2L_14491658_SNP C A 0.3687 66 113 0.3259 3.0850962748495336E-01
2L_14491679_SNP A T 0.09896 19 173 0.1252 1.1809453112307877E-01
2L_14491718_SNP A C 0.06736 13 180 0.2723 2.6273523864597970E-01
2L_14491741_SNP G A 0.07179 14 181 0.1715 1.6515399201841785E-01
2L_14491757_SNP A C 0.2394 45 143 0.2178 2.0659164932430618E-01
2L_14492018_SNP T C 0.1444 27 160 0.657 6.4966517089712084E-01
2L_14492030_SNP A G 0.3155 59 128 0.483 4.7475960737185541E-01
2L_14492045_SNP T A 0.3152 58 126 0.5799 5.7265351672332032E-01
2L_14492090_SNP C T 0.4556 77 92 0.43 4.3418664339416768E-01
2L_14492094_SNP G A 0.377 69 114 0.5943 5.8635914342541184E-01
2L_14492163_SNP A G 0.05155 10 184 0.8066 8.0271349427800465E-01
2L_14492237_SNP A G 0.1158 22 168 0.4952 4.8676392114936029E-01
2L_14492255_SNP A G 0.1366 25 158 0.6115 6.0113838466938940E-01
2L_14492420_SNP T A 0.3905 66 103 0.3707 3.5108428334292963E-01
2L_14492504_SNP C T 0.3716 68 115 0.5453 5.3395413683643933E-01
2L_14492531_SNP T A 0.419 75 104 0.2634 2.4605777392114769E-01
2L_14492546_SNP A G 0.1803 33 150 0.5602 5.4686300309842228E-01
2L_14492585_SNP A G 0.07937 15 174 0.8356 8.3516734211219357E-01
2L_14492744_SNP A G 0.1758 32 150 0.2209 2.9289535531494759E-01
2L_14492876_SNP T C 0.4551 76 91 0.008482 4.9367805200409409E-03
2L_14492936_SNP G A 0.441 71 90 0.01502 8.8681171483808371E-03
2L_14492972_SNP G A 0.3125 55 121 0.1141 1.0471873334666948E-01
2L_14493032_SNP C T 0.3295 57 116 0.1684 1.5708579841978887E-01
2L_14493065_SNP C A 0.1585 29 154 0.3875 3.8278385265960402E-01
2L_14493119_SNP A G 0.4637 83 96 0.4147 4.0651875764162015E-01
2L_14493160_SNP G A 0.1559 29 157 0.6443 6.3487145117650989E-01
2L_14493289_SNP G A 0.1244 24 169 0.5172 5.1038415970920559E-01
2L_14493298_SNP A G 0.3812 69 112 0.5895 5.7635351291668857E-01
2L_14493550_SNP A T 0.4505 82 100 0.2741 2.5846776283835593E-01
2L_14493595_SNP T C 0.1111 21 168 0.3702 3.6426894627467565E-01
2L_14493740_SNP G A 0.4124 73 104 0.3731 3.5846846179396608E-01
2L_14493741_SNP A G 0.4068 72 105 0.3455 3.3120181668111859E-01
2L_14493783_SNP G A 0.0578 10 163 0.8797 8.7428009557517228E-01
2L_14494005_SNP A C 0.4831 86 92 0.2593 2.4140885835426351E-01
2L_14494045_SNP A C 0.4556 82 98 0.242 2.1942492696781202E-01
2L_14494046_SNP C A 0.05128 10 185 0.8965 8.9534105542104481E-01
2L_14494263_SNP A G 0.1913 35 148 0.6941 6.9956133056832259E-01
2L_14494377_SNP G A 0.3882 66 104 0.5453 5.3632940513305127E-01
2L_14494395_SNP T C 0.09444 17 163 0.1812 1.8151052367059806E-01
2L_14494401_SNP T G 0.1038 19 164 0.1654 1.6885540177532832E-01
2L_14494537_SNP A G 0.4396 80 102 0.7186 7.1011686123828577E-01
2L_14494561_SNP C T 0.0829 16 177 0.1332 1.2786959537087050E-01
2L_14494811_SNP A T 0.4068 72 105 0.1313 1.1658992840446036E-01
2L_14494849_SNP A C 0.07216 14 180 0.1768 1.7152582229637436E-01
2L_14494939_SNP T C 0.07772 15 178 0.1634 1.6534503809276346E-01
2L_14495143_SNP A G 0.1475 27 156 0.8158 8.0919987330342624E-01
2L_14495488_SNP A G 0.3316 62 125 0.1273 1.1907912101513674E-01
2L_14495541_SNP A G 0.489 89 93 0.8028 7.9847477947191225E-01
2L_14495557_SNP T G 0.2337 43 141 0.1311 1.2210669668847129E-01
2L_14495576_SNP C T 0.4396 80 102 0.6611 6.5215600667254203E-01
2L_14495643_SNP A G 0.3351 62 123 0.5908 5.8547362961912275E-01
2L_14495804_SNP C T 0.4239 78 106 0.627 6.1604262566170331E-01
2L_14495812_SNP A T 0.3514 65 120 0.5655 5.5766794116986240E-01
2L_14495822_SNP C T 0.4811 89 96 0.4064 3.9527550518105092E-01
2L_14495861_SNP A G 0.3352 60 119 0.624 6.1159313680351679E-01
2L_14495863_SNP C G 0.1042 20 172 0.0256 2.2896211949175391E-02
2L_14495865_SNP A C 0.08247 16 178 0.1843 1.7945688315531294E-01
2L_14495866_SNP C A 0.1033 19 165 0.01868 1.6310041734711886E-02
2L_14495957_SNP G A 0.05025 10 189 0.9524 9.5204053402950295E-01
2L_14495972_SNP T A 0.1283 24 163 0.03997 3.6933914604164779E-02
2L_14495973_SNP A C 0.1383 26 162 0.1417 1.3664333753270219E-01
2L_14496034_SNP T G 0.1398 26 160 0.04808 4.4427965337161694E-02
2L_14496043_SNP G A 0.1244 24 169 0.05556 5.2624766454057351E-02
2L_14496044_SNP G A 0.1244 24 169 0.05556 5.2624766454057351E-02
2L_14496049_SNP G A 0.1257 24 167 0.05619 5.4138590979812516E-02
2L_14496061_SNP A T 0.1295 25 168 0.06175 6.0188635570657026E-02
2L_14496067_SNP A G 0.1302 25 167 0.06747 6.7584077226515923E-02
2L_14496088_SNP G C 0.1053 20 170 0.06894 6.7134122775609040E-02
2L_14496128_SNP A C 0.1129 21 165 0.07113 6.7005866505250852E-02
2L_14496135_SNP C T 0.1038 19 164 0.06151 5.8032730802593815E-02
2L_14496136_SNP A C 0.1087 20 164 0.05006 4.4873096538188877E-02
2L_14496141_SNP T G 0.07447 14 174 0.4919 4.8279986610731818E-01
2L_14496178_DEL TAATAA T 0.1027 19 166 0.05339 4.8723893540267620E-02
2L_14496202_SNP A T 0.1958 37 152 0.9377 9.3658763083792973E-01
2L_14496203_SNP T A 0.1968 37 151 0.9687 9.6819597745093011E-01
2L_14496223_SNP A T 0.2139 40 147 0.7122 7.0629327790407914E-01
2L_14496224_SNP T G 0.2151 40 146 0.6899 6.8384258588001612E-01
2L_14496228_DEL TCT T 0.2097 39 147 0.9114 9.1013539198608584E-01
2L_14496288_SNP T G 0.2707 49 132 0.8895 8.8694856966214508E-01
2L_14496315_SNP A G 0.2984 57 134 0.9587 9.5765004542982857E-01
2L_14496330_SNP A G 0.06599 13 184 0.7993 7.9738338273730447E-01
2L_14496364_SNP T G 0.08333 16 176 0.1203 1.1545412997394133E-01
2L_14496367_SNP T C 0.1935 36 150 0.7331 7.2578950419999078E-01
2L_14496574_SNP T A 0.3855 69 110 0.5922 5.7758534879045575E-01
2L_14496577_SNP A C 0.3934 72 111 0.5469 5.3443757295679661E-01
2L_14496582_SNP T C 0.3859 71 113 0.5788 5.7145096231314940E-01
2L_14496639_SNP A T 0.324 58 121 0.4094 3.9427135517796741E-01
2L_14496676_SNP G C 0.3046 53 121 0.2761 2.5438640457049067E-01
2L_14496686_SNP A C 0.3099 53 118 0.1805 1.5969794037645579E-01
2L_14496688_SNP T C 0.2994 53 124 0.1669 1.5158599078767376E-01
2L_14496922_SNP T A 0.09424 18 173 0.1703 1.6281163536666787E-01
2L_14496924_SNP A G 0.1492 27 154 0.3768 3.6169682450219964E-01
2L_14496945_SNP T A 0.1351 25 160 0.3437 3.2771655975116598E-01
2L_14496955_SNP T A 0.1309 25 166 0.2839 2.7320163358773863E-01
2L_14496956_SNP A T 0.1263 24 166 0.3026 2.9258644509862908E-01
2L_14497011_SNP A G 0.09326 18 175 0.1642 1.5935694678426848E-01
2L_14497015_SNP C A 0.09677 18 168 0.3743 3.6371097410718456E-01
2L_14497041_SNP C T 0.09278 18 176 0.1762 1.7375854574219751E-01
2L_14497144_SNP G C 0.1111 21 168 0.2479 2.3906886395637394E-01
2L_14497156_SNP A T 0.1392 27 167 0.3059 2.9856372897935357E-01
2L_14497199_SNP G A 0.09184 18 178 0.1602 1.5680620522668742E-01
2L_14497207_SNP G C 0.06533 13 186 0.6689 6.6622825121344231E-01
2L_14497309_SNP C T 0.1088 21 172 0.6179 6.1447253594053863E-01
2L_14497328_SNP C T 0.1036 20 173 0.804 8.0267698424271927E-01
2L_14497348_SNP C A 0.1297 24 161 0.763 7.6035242900250788E-01
2L_14497353_SNP G A 0.1497 28 159 0.9091 9.0795676821925320E-01
2L_14497422_SNP A C 0.09375 18 174 0.9261 9.2487058582771065E-01
2L_14497437_SNP A G 0.09845 19 174 0.889 8.8707156439240797E-01
2L_14497969_SNP A C 0.08377 16 175 0.02345 2.1162134175638937E-02
2L_14498038_SNP T G 0.1209 22 160 0.3908 3.8334152662438870E-01
2L_14498102_DEL A TG 0.1027 19 166 0.158 1.5935851758768915E-01
2L_14498249_SNP T A 0.06989 13 173 0.7561 7.4981817317576627E-01
2L_14498327_INS TT T 0.1 19 171 0.08557 7.9598523425527840E-02
2L_14498345_SNP A G 0.08901 17 174 0.0548 5.0024851460534779E-02
2L_14498348_SNP C G 0.1094 21 171 0.03494 3.1248110636405507E-02
2L_14498919_SNP T C 0.05612 11 185 0.8129 8.1136695284669935E-01
2L_14498989_SNP T C 0.07107 14 183 0.1274 1.2695723980410445E-01
2L_14499034_SNP T C 0.2 38 152 0.5176 5.1601520394567402E-01
2L_14499095_SNP G A 0.3077 56 126 0.3972 3.7821538793930420E-01
2L_14499176_SNP A G 0.2181 41 147 0.6902 6.8443979358166041E-01
2L_14499179_SNP A G 0.2151 40 146 0.6432 6.3545488169425435E-01
2L_14499180_SNP G T 0.2162 40 145 0.7279 7.2171508707479948E-01
2L_14499184_SNP T C 0.2299 43 144 0.7749 7.7011186441348478E-01
2L_14499238_SNP T G 0.4641 84 97 0.6328 6.2024864871384344E-01
2L_14499251_SNP A G 0.4945 90 92 0.5044 4.8763105340754132E-01
2L_14499278_SNP A C 0.2162 40 145 0.4288 4.2019897584238730E-01
2L_14499321_SNP A G 0.25 45 135 0.8939 8.9128210542212394E-01
2L_14499332_SNP T A 0.2597 47 134 0.6267 6.1737476046732231E-01
2L_14499681_SNP A C 0.107 20 167 0.09909 9.2389155830152947E-02
2L_14500058_SNP G A 0.1892 35 150 0.5985 5.9112409867572480E-01
2L_14500085_SNP C A 0.4124 73 104 0.9111 9.0960264189668594E-01
2L_14500096_SNP T C 0.1383 26 162 0.8404 8.3779873131953886E-01
2L_14500102_SNP G C 0.1571 30 161 0.6965 6.9269088263638534E-01
2L_14500105_SNP G T 0.1571 30 161 0.6703 6.6607203846732432E-01
2L_14500107_SNP G A 0.1481 28 161 0.8823 8.8078506885494734E-01
2L_14500130_SNP T A 0.151 29 163 0.9898 9.8964274345814141E-01
2L_14500134_SNP T G 0.1503 29 164 0.9931 9.9305626702352612E-01
2L_14500144_SNP T C 0.1458 28 164 0.8623 8.6105688573775940E-01
2L_14500150_SNP T G 0.142 25 151 0.8447 8.4070485098800607E-01
2L_14500234_SNP T C 0.2458 44 135 0.4063 3.9088555919229018E-01
2L_14500342_SNP T C 0.1559 29 157 0.1563 1.4735547674355032E-01
2L_14500350_SNP A C 0.1937 37 154 0.8967 8.9549093251978418E-01
2L_14500467_SNP T C 0.05102 10 186 0.78 7.7805727912149647E-01
2L_14500485_SNP G T 0.4649 86 99 0.2558 2.4663728995628631E-01
2L_14500496_SNP T A 0.4778 86 94 0.1512 1.4017175863037745E-01
2L_14500506_SNP T G 0.2849 53 133 0.539 5.2833554352734358E-01
2L_14500507_SNP T A 0.2796 52 134 0.4512 4.3804410903213253E-01
2L_14500512_SNP A G 0.1702 32 156 0.1935 1.8607143518696878E-01
2L_14500513_SNP A G 0.2011 38 151 0.02625 2.3821701179097456E-02
2L_14500532_SNP T G 0.1421 27 163 0.2435 2.3274158918271415E-01
2L_14500552_SNP T A 0.2743 48 127 0.6105 5.9384911666493756E-01
2L_14500567_SNP G A 0.2431 44 137 0.9603 9.5872067690656682E-01
2L_14500574_SNP C T 0.2416 43 135 0.8832 8.7866321078640486E-01
2L_14500588_SNP A T 0.2469 40 122 0.9339 9.2937812882534954E-01
2L_14500591_SNP C A 0.2651 44 122 0.9326 9.2875123033369622E-01
2L_14500603_SNP G A 0.2873 52 129 0.9268 9.2478186085511349E-01
2L_14500607_SNP A T 0.4371 73 94 0.5305 5.1326476528577780E-01
2L_14500619_SNP A T 0.1707 28 136 0.6195 6.0223404302160199E-01
2L_14500620_SNP A T 0.1707 28 136 0.6389 6.2316288452272373E-01
2L_14500645_SNP G A 0.2857 52 130 0.2253 2.1010097572204001E-01
2L_14500656_SNP A T 0.2 37 148 0.4149 4.0116281849218716E-01
2L_14500659_SNP G T 0.1693 32 157 0.7072 7.0311377097298466E-01
2L_14500667_SNP A T 0.06915 13 175 0.492 4.8134884195361272E-01
2L_14500688_SNP G A 0.1989 37 149 0.4666 4.5412802961932752E-01
2L_14500741_SNP A G 0.2054 38 147 0.3242 3.1319818747357531E-01
2L_14500764_SNP G T 0.2 37 148 0.2287 2.2000461391806692E-01
2L_14500846_SNP T C 0.1862 35 153 0.5085 4.9869148820735254E-01
2L_14500853_SNP A G 0.05076 10 187 0.8722 8.7152562683371748E-01
2L_14500933_SNP C G 0.3876 69 109 0.2017 1.8376332631167924E-01
2L_14500971_SNP G T 0.2235 40 139 0.1303 1.1908846221786840E-01
2L_14501011_SNP T A 0.2712 48 129 0.9878 9.8725692157419331E-01
2L_14501018_SNP G T 0.2737 49 130 0.9701 9.6881182718133696E-01
2L_14501020_SNP A T 0.2682 48 131 0.9285 9.2499366018845208E-01
2L_14501024_SNP T C 0.2682 48 131 0.9742 9.7287470219794236E-01
2L_14501067_SNP T C 0.1237 23 163 0.3636 3.5411689627677490E-01
2L_14501085_SNP C A 0.2291 41 138 0.115 1.0505724381384374E-01
2L_14501086_SNP A C 0.1154 21 161 0.3097 2.9806383905267020E-01
2L_14501102_SNP G C 0.1154 21 161 0.8296 8.2638546764092191E-01
2L_14501241_SNP A G 0.2111 38 142 0.03885 4.2035508884318243E-02
2L_14501259_SNP A T 0.3764 67 111 0.1014 8.6203205782314551E-02
2L_14501303_SNP A C 0.1844 33 146 0.8371 8.3070825780185720E-01
2L_14501306_SNP T A 0.3793 66 108 0.02147 1.7741025723282171E-02
2L_14501312_SNP T G 0.4091 72 104 0.07076 6.1320928445267979E-02
2L_14501329_SNP A G 0.09239 17 167 0.1627 1.5326520610937522E-01
2L_14501332_SNP C T 0.1803 33 150 0.9071 9.0438321517662412E-01
2L_14501341_DEL AACGAGAATTGGAG A 0.1875 33 143 0.9656 9.6460938416609965E-01
2L_14501414_SNP A G 0.1146 22 170 0.8147 8.1069004328787442E-01
2L_14501425_SNP C T 0.4216 78 107 0.1537 1.3869899054611134E-01
2L_14501486_SNP G A 0.2678 49 134 0.5135 5.0555010452525107E-01
2L_14501500_SNP C G 0.1087 20 164 0.7166 7.1314180505253089E-01
2L_14501566_SNP T G 0.3427 61 117 0.2087 1.8845216693214784E-01
2L_14501569_SNP T C 0.3464 62 117 0.2967 2.7620199146145241E-01
2L_14501727_SNP A T 0.3242 59 123 0.7391 7.3257776995221435E-01
2L_14501786_SNP G A 0.2169 41 148 0.222 2.1199917808369528E-01
2L_14501788_SNP A G 0.1676 31 154 0.7348 7.2962966079604397E-01
2L_14501914_SNP A G 0.1676 31 154 0.3688 3.5645614101677192E-01
2L_14501971_SNP A T 0.05076 10 187 0.4848 4.8230528977431819E-01
2L_14502141_SNP T A 0.1011 19 169 0.8689 8.7164378370318696E-01
2L_14502181_SNP T C 0.07527 14 172 0.8339 8.2901883339025306E-01
2L_14502210_SNP C A 0.127 24 165 0.1991 1.8692316231064821E-01
2L_14502234_SNP C A 0.05236 10 181 0.6911 6.8383189499315589E-01
2L_14502236_SNP T C 0.1458 28 164 0.2697 2.6217369205632390E-01
2L_14502293_DEL G GTCAAGACGTGTCTTTAG 0.07368 14 176 0.6656 6.6059696991936478E-01
2L_14502301_SNP A G 0.2242 37 128 0.9863 9.8548160669736029E-01
2L_14502303_SNP A G 0.2242 37 128 0.9863 9.8548160669736029E-01
2L_14502356_SNP T C 0.3636 64 112 0.4627 4.4494508456772708E-01
2L_14502365_SNP A T 0.408 71 103 0.6339 6.3519873392189896E-01
2L_14502400_DEL A ATCTGTCCGCTACTTTGGCAGTGGCACTCTTCTCGTG 0.0567 11 183 0.8409 8.3908341343532777E-01
2L_14502511_SNP A T 0.1913 35 148 0.186 1.7341781320783711E-01
2L_14502595_SNP C G 0.07692 15 180 0.6836 6.8065368967089612E-01
2L_14502714_SNP C A 0.09945 18 163 0.1562 1.4142350685512362E-01
2L_14502721_SNP A T 0.3778 68 112 0.4895 4.8554759358164934E-01
2L_14502724_SNP T A 0.09497 17 162 0.168 1.5120237289429617E-01
2L_14502734_SNP C T 0.3483 62 116 0.6016 5.8914587254891437E-01
2L_14502745_INS AGCTTATAGTTGGCTTAAG A 0.08197 15 168 0.6207 6.0820613996663875E-01
2L_14502746_SNP A T 0.2011 38 151 0.1035 9.5894529460588962E-02
2L_14502768_DEL CT GAA 0.08197 15 168 0.6384 6.2629461172100753E-01
2L_14502773_SNP G T 0.07692 14 168 0.5994 5.8673228000985200E-01
2L_14502774_SNP A T 0.08152 15 169 0.6295 6.1784173795556296E-01
2L_14502776_INS TTA T 0.08152 15 169 0.6295 6.1784173795556296E-01
2L_14502778_SNP A T 0.0765 14 169 0.529 5.1411650548650289E-01
2L_14502781_SNP A T 0.08152 15 169 0.6295 6.1784173795556296E-01
2L_14502782_SNP A C 0.08197 15 168 0.6352 6.2279151996199889E-01
2L_14502786_SNP A G 0.3242 59 123 0.7116 7.0217856663916101E-01
2L_14502787_SNP T A 0.07143 13 169 0.4968 4.8028082500897840E-01
2L_14502789_SNP T A 0.07182 13 168 0.4826 4.6597153284596171E-01
2L_14502800_SNP A G 0.0765 14 169 0.6098 5.9664109595096093E-01
2L_14502801_SNP A C 0.0765 14 169 0.529 5.1411650548650289E-01
2L_14502807_INS TT T 0.0625 12 180 0.732 7.2801209213787343E-01
2L_14502808_SNP T A 0.09375 18 174 0.9633 9.6257727978991359E-01
2L_14502886_INS TATT T 0.1344 25 161 0.589 5.7910502357395210E-01
2L_14502926_DEL C CTTAACGC 0.1556 28 152 0.1542 1.4052734954120605E-01
2L_14502934_SNP A G 0.2171 38 137 0.4259 4.0643652828210686E-01
2L_14502993_SNP T C 0.1522 28 156 0.3738 3.6721906938467075E-01
2L_14503104_SNP T A 0.3034 54 124 0.09155 8.0632929402241788E-02
2L_14503337_SNP G A 0.1862 35 153 0.9045 9.0261556513299035E-01
2L_14503366_SNP G A 0.0914 17 169 0.6016 5.9088144198285886E-01
2L_14503442_SNP C T 0.3 54 126 0.133 1.1619756561755390E-01
2L_14503456_INS T TT 0.4382 78 100 0.01895 1.4052979339743601E-02
2L_14503464_SNP G C 0.4365 79 102 0.01397 1.0111099532876113E-02
2L_14503465_DEL GATTTTGATATAG G 0.4317 79 104 0.01075 7.7386040728463995E-03
2L_14503480_SNP C T 0.4293 79 105 0.01216 9.0425701337876249E-03
2L_14503486_SNP G A 0.4286 78 104 0.01904 1.5268830167416194E-02
2L_14503499_SNP A T 0.1755 33 155 0.2957 2.8563350462038262E-01
2L_14503561_SNP T C 0.1383 26 162 0.4983 4.8614129434678177E-01
2L_14503587_SNP C A 0.2623 48 135 0.07324 6.2271117698721325E-02
2L_14503591_SNP C A 0.2147 41 150 0.5658 5.5837953475819879E-01
2L_14503602_SNP G C 0.114 22 171 0.703 6.9684798971096529E-01
2L_14503645_SNP G A 0.3672 65 112 0.2648 2.3931679596801692E-01
2L_14503655_SNP G T 0.1436 28 167 0.5867 5.8278170032149368E-01
2L_14503852_SNP T C 0.1518 29 162 0.05858 5.3576738353886003E-02
2L_14503887_SNP G C 0.3 54 126 0.4306 4.1580183760250722E-01
2L_14503941_SNP C A 0.1326 24 157 0.8771 8.7268378911129108E-01
2L_14503943_SNP A G 0.232 42 139 0.2815 2.6726596138273140E-01
2L_14504032_SNP T A 0.2353 44 143 0.8121 8.0754222565169609E-01
2L_14504159_DEL GG C 0.2638 43 120 0.8994 9.0135115755301598E-01
2L_14504162_SNP A G 0.2353 44 143 0.8236 8.1912272205625758E-01
2L_14504184_SNP T C 0.3204 58 123 0.3651 3.5210928434465227E-01
2L_14504186_SNP C T 0.1832 35 156 0.7089 7.1277170117066579E-01
2L_14504203_SNP T C 0.1789 34 156 0.9083 9.0601462883626749E-01
2L_14504245_SNP G C 0.06736 13 180 0.9653 9.6473436836185888E-01
2L_14504298_SNP G C 0.4235 72 98 0.9547 9.5220956821584590E-01
2L_14504309_SNP A G 0.07895 15 175 0.6413 6.3431473923338033E-01
2L_14504310_SNP A T 0.07292 14 178 0.8919 8.9029920222403536E-01
2L_14504413_SNP G C 0.2032 38 149 0.4639 4.5679008233013407E-01
2L_14504459_SNP C G 0.3005 55 128 0.5086 4.9431374816760132E-01
2L_14504630_SNP A G 0.2381 45 144 0.1986 1.9063635782213206E-01
2L_14504645_SNP C G 0.4722 85 95 0.2525 2.3188518890216492E-01
2L_14504715_SNP A C 0.25 47 141 0.62 6.0856423572524876E-01
2L_14504743_SNP C T 0.4469 80 99 0.7246 7.1328883742308169E-01
2L_14504748_SNP G A 0.2097 39 147 0.7711 7.6451958125329000E-01
2L_14504765_SNP T A 0.08163 16 180 0.6737 6.7136428189820885E-01
2L_14504819_SNP T C 0.05699 11 182 0.3766 3.6591887376973620E-01
2L_14504901_SNP A T 0.127 24 165 0.7359 7.3121922466434708E-01
2L_14504916_SNP T G 0.07179 14 181 0.8366 8.3409059054991075E-01
2L_14505047_SNP C T 0.288 53 131 0.8893 8.8636431277029248E-01
2L_14505069_SNP A G 0.2053 39 151 0.9729 9.7248691879629634E-01
2L_14505111_SNP G C 0.05051 10 188 0.8578 8.5640628198347102E-01
2L_14505162_INS AA A 0.435 77 100 0.8204 8.1779795154157864E-01
2L_14505174_SNP A G 0.3892 72 113 0.8348 8.3095286327899398E-01
2L_14505217_SNP G T 0.1702 32 156 0.2709 2.5777304809988910E-01
2L_14505355_SNP C G 0.3913 72 112 0.8998 8.9689700006665318E-01
2L_14505574_SNP A G 0.3125 55 121 0.5171 4.9967159978340137E-01
2L_14505891_SNP G C 0.2514 45 134 0.4433 4.2198630322773756E-01
2L_14505899_SNP T G 0.1366 25 158 0.5741 5.5800185817816317E-01
2L_14505956_SNP A C 0.4565 84 100 0.4404 4.3084874327026013E-01
2L_14506004_SNP T A 0.06806 13 178 0.7784 7.7410030125768026E-01
2L_14506005_SNP A T 0.2034 36 141 0.7055 6.9524886731883773E-01
2L_14506007_SNP A G 0.2034 36 141 0.8083 8.0150096324987963E-01
2L_14506057_SNP T C 0.3804 70 114 0.3361 3.2075944059091432E-01
2L_14506064_SNP A G 0.07179 14 181 0.4847 4.7796200531107724E-01
2L_14506101_SNP T A 0.1789 34 156 0.8442 8.4059854141772816E-01
2L_14506112_SNP C T 0.05612 11 185 0.5759 5.7035052296040323E-01
2L_14506137_SNP A T 0.117 22 166 0.3098 2.9955671180790289E-01
2L_14506143_SNP C A 0.05789 11 179 0.7762 7.7560361104475239E-01
2L_14506147_SNP G T 0.05076 10 187 0.4734 4.7157748676948974E-01
2L_14506240_SNP G T 0.3333 61 122 0.4838 4.6774039634758124E-01
2L_14506429_SNP C G 0.3388 62 121 0.1755 1.6021870636295932E-01
2L_14506433_SNP G A 0.4888 87 91 0.2136 2.0151620628137068E-01
2L_14506467_SNP T A 0.3641 67 117 0.1468 1.3272557661941520E-01
2L_14506477_SNP C A 0.06218 12 181 0.644 6.3924571968045973E-01
2L_14506483_SNP C T 0.07254 14 179 0.6742 6.6866080605326950E-01
2L_14506486_SNP A C 0.06771 13 179 0.7804 7.7616060349986371E-01
2L_14506492_SNP G A 0.3953 68 104 0.1383 1.2382362193589402E-01
2L_14506501_SNP T A 0.2703 50 135 0.7304 7.2133942049931288E-01
2L_14506507_SNP G A 0.06122 12 184 0.7498 7.4626485040946522E-01
2L_14506528_SNP T C 0.1684 32 158 0.7925 7.8715329551384483E-01
2L_14506539_SNP T C 0.1771 34 158 0.6272 6.1944804795378916E-01
2L_14506547_SNP A T 0.4706 88 99 0.2562 2.4577674508551595E-01
2L_14506561_SNP T A 0.2634 49 137 0.4142 4.0541230247925508E-01
2L_14506583_SNP G T 0.4372 80 103 0.2322 2.1918362871956021E-01
2L_14506589_SNP A T 0.4239 78 106 0.1306 1.2088904868627737E-01
2L_14506618_SNP C T 0.3892 72 113 0.255 2.4211271886781649E-01
2L_14506620_SNP T C 0.2568 47 136 0.6631 6.5113139321953595E-01
2L_14506626_INS ACCTTAA A 0.2556 46 134 0.6889 6.7516804958143428E-01
2L_14506636_SNP A C 0.1695 30 147 0.8794 8.7434077400463883E-01
2L_14506657_SNP C A 0.2 36 144 0.6022 5.9052553382701833E-01
2L_14506914_SNP A T 0.05025 10 189 0.8576 8.5658713833091860E-01
2L_14506968_SNP A G 0.3607 66 117 0.5009 4.9206379946627044E-01
2L_14506987_SNP T C 0.4246 76 103 0.4889 4.7369405195015124E-01
2L_14507078_SNP T C 0.2473 45 137 0.6965 6.8836591931626689E-01
2L_14507415_SNP G T 0.2581 48 138 0.4205 4.1116926292186751E-01
2L_14507456_SNP A G 0.05051 10 188 0.8053 8.0373267717557118E-01
2L_14507536_DEL T TTT 0.4775 85 93 0.6543 6.4659492074863212E-01
2L_14507541_SNP C G 0.4778 86 94 0.6863 6.7961628647223571E-01
2L_14507563_SNP G T 0.4444 80 100 0.4434 4.3248567553385819E-01
2L_14507582_SNP A C 0.3314 58 117 0.5115 4.9389665581166442E-01
2L_14507591_SNP G A 0.05076 10 187 0.7948 7.9299815069823820E-01
2L_14507628_SNP A G 0.1031 20 174 0.9204 9.1938515329859583E-01
2L_14507649_SNP A G 0.06842 13 177 0.9646 9.6407287460587232E-01
2L_14507663_SNP C G 0.06842 13 177 0.9567 9.5606189369277816E-01
2L_14507897_SNP A G 0.09189 17 168 0.3695 3.5898967719952368E-01
2L_14508138_SNP T G 0.3017 54 125 0.9603 9.5876909774118224E-01
2L_14508171_SNP C A 0.05699 11 182 0.3469 3.3974617034612042E-01
2L_14508181_SNP C G 0.1868 34 148 0.9337 9.3133730231049827E-01
2L_14508185_SNP C T 0.1913 35 148 0.9375 9.3524569458024687E-01
2L_14508219_SNP A C 0.09189 17 168 0.2664 2.6291483889594280E-01
2L_14508294_SNP A T 0.05102 10 186 0.5391 5.3426041224421161E-01
2L_14508308_SNP T A 0.05556 11 187 0.5164 5.1304192842474206E-01
2L_14508317_SNP G T 0.05102 10 186 0.7062 7.0317535547987431E-01
2L_14508321_SNP C T 0.09375 18 174 0.2907 2.8258550756657763E-01
2L_14508374_SNP A G 0.05076 10 187 0.696 6.9362172792352739E-01
2L_14508489_SNP A T 0.09845 19 174 0.4447 4.3821625416737031E-01
2L_14508724_SNP C G 0.2033 37 145 0.6315 6.2648502825198360E-01
2L_14508826_SNP G C 0.3333 60 120 0.7077 6.9938250778998534E-01
2L_14508987_SNP A G 0.1094 21 171 0.9643 9.6401643060253006E-01
2L_14509033_SNP G C 0.1421 27 163 0.8554 8.5280526222821673E-01
2L_14509035_SNP A G 0.4481 82 101 0.4515 4.3970711860900313E-01
2L_14509208_SNP C G 0.05759 11 180 0.7159 7.1122334919894359E-01
2L_14509239_SNP T A 0.337 62 122 0.5963 5.8458772142855775E-01
2L_14509329_SNP C A 0.05291 10 179 0.01291 1.1119530342562760E-02
2L_14509360_SNP T C 0.3184 57 122 0.9994 9.9940041137467317E-01
2L_14509417_SNP A T 0.1685 31 153 0.6167 6.0498156159178595E-01
2L_14509429_SNP G A 0.1685 31 153 0.7371 7.2825648869469572E-01
2L_14509442_SNP T A 0.1844 33 146 0.7758 7.6767230180481072E-01
2L_14509444_SNP G A 0.1889 34 146 0.6205 6.0699953079570923E-01
2L_14509448_SNP A G 0.1803 33 150 0.6216 6.1055364720823535E-01
2L_14509449_SNP G T 0.1803 33 150 0.7883 7.8279212731552150E-01
2L_14509455_SNP T A 0.1778 32 148 0.5221 5.0724645569860094E-01
2L_14509461_SNP T G 0.1798 32 146 0.6547 6.4683870835931012E-01
2L_14509477_INS TT T 0.1176 22 165 0.7264 7.2077435949559432E-01
2L_14509490_SNP C A 0.162 29 150 0.9466 9.4497376345085515E-01
2L_14509536_SNP A C 0.1957 36 148 0.7671 7.6100686243313431E-01
2L_14509551_SNP A T 0.1576 29 155 0.5626 5.5108473432060290E-01
2L_14509653_SNP T A 0.07179 14 181 0.8279 8.2495406130322446E-01
2L_14510049_SNP G A 0.172 32 154 0.2455 2.4035234010544360E-01
2L_14510091_SNP A G 0.1088 21 172 0.159 1.5378495594694208E-01
2L_14510220_SNP G T 0.12 21 154 0.6181 6.2473428136849929E-01
2L_14510236_SNP G A 0.08763 17 177 0.3824 3.7627270385571820E-01
2L_14510284_SNP A G 0.06701 13 181 0.4957 4.9176146358447526E-01
2L_14510302_SNP G T 0.1878 34 147 0.3559 3.3774764952640590E-01
2L_14510354_SNP G A 0.1 19 171 0.4904 4.8448944742821110E-01
2L_14510627_SNP G A 0.1475 27 156 0.9436 9.4851837523859450E-01
2L_14510629_SNP A G 0.1299 23 154 0.5019 5.4028253381924030E-01
2L_14510672_SNP T C 0.05263 10 180 0.9197 9.1757844721416626E-01
2L_14510689_SNP G A 0.1667 30 150 0.7269 7.1568327894407535E-01
2L_14510853_SNP C T 0.1749 32 151 0.6981 6.9226446452550594E-01
2L_14510968_SNP A G 0.1027 19 166 0.62 6.0857311424959537E-01
2L_14510999_SNP G C 0.1514 28 157 0.8451 8.3921855239190990E-01
2L_14511046_SNP T G 0.1186 23 171 0.2508 2.4920254050747903E-01
2L_14511298_SNP A G 0.2842 52 131 0.2752 2.6584096441546801E-01
2L_14511466_SNP A C 0.08889 16 164 0.9078 9.0449422059752371E-01
2L_14511482_SNP T A 0.08589 14 149 0.8295 8.2888468402523219E-01
2L_14511668_SNP T C 0.114 22 171 0.6353 6.3250829718497215E-01
2L_14511685_SNP A T 0.07979 15 173 0.7174 7.1334578141330351E-01
2L_14512027_SNP G T 0.4098 75 108 0.7602 7.5399663412126083E-01
2L_14512029_SNP G T 0.4066 74 108 0.8886 8.8509381817011423E-01
2L_14512277_SNP A G 0.05641 11 184 0.9981 9.9806831311915623E-01
2L_14512326_SNP T A 0.2753 49 129 0.4608 4.4260253062123867E-01
2L_14512339_SNP T A 0.2834 53 134 0.425 4.1436027484288185E-01
2L_14512341_INS TGTTACTCCAAAACC T 0.2757 51 134 0.1816 1.8665259001069801E-01
2L_14512347_SNP G A 0.2772 51 133 0.1785 1.8375901615716761E-01
2L_14512355_SNP A T 0.2872 54 134 0.3539 3.4548127784739369E-01
2L_14512356_SNP A T 0.2742 51 135 0.3592 3.4647637615031135E-01
2L_14512361_SNP C G 0.2781 52 135 0.5081 5.0090504190458196E-01
2L_14512364_SNP A G 0.2849 53 133 0.2968 2.8656639659058780E-01
2L_14512368_SNP C T 0.2872 54 134 0.3816 3.7137267656926987E-01
2L_14512372_SNP T A 0.2865 53 132 0.3081 2.9527197981752618E-01
2L_14512380_SNP C G 0.2742 51 135 0.2692 2.6230675043998908E-01
2L_14512388_SNP T G 0.2787 51 132 0.327 3.1321422138316535E-01
2L_14512398_SNP G T 0.2527 46 136 0.2704 2.6143702408229319E-01
2L_14512406_SNP C G 0.2834 53 134 0.3622 3.5065881091296180E-01
2L_14512438_INS TATGT A 0.2819 53 135 0.4165 4.0699996635642921E-01
2L_14512470_SNP C A 0.3791 69 113 0.3362 3.2753439553481978E-01
2L_14512522_SNP A C 0.1005 19 170 0.7881 7.8363488623468780E-01
2L_14512531_SNP G T 0.4185 77 107 0.4729 4.6250838346273448E-01
2L_14512590_SNP G T 0.3027 56 129 0.3015 2.9080352938579779E-01
2L_14512795_SNP A G 0.1868 34 148 0.0862 7.4614672196207044E-02
2L_14512846_SNP T C 0.05102 10 186 0.3493 3.4374760035810503E-01
2L_14512847_SNP G A 0.05102 10 186 0.3926 3.8735730846550209E-01
2L_14512958_SNP G T 0.06154 12 183 0.6662 6.6067398543618006E-01
2L_14512994_SNP T G 0.06122 12 184 0.3527 3.4704683719307450E-01
2L_14513037_SNP T A 0.05128 10 185 0.792 7.8863886007013084E-01
2L_14513038_SNP A G 0.164 31 158 0.6476 6.4146085961768717E-01
2L_14513063_SNP T G 0.05128 10 185 0.792 7.8863886007013084E-01
2L_14513071_SNP A G 0.2343 41 134 0.3645 3.4189528267310521E-01
2L_14513096_SNP T C 0.1579 30 160 0.3342 3.2815025130566444E-01
2L_14513104_SNP C T 0.227 42 143 0.2641 2.5332187413048879E-01
2L_14513284_SNP G A 0.3681 67 115 0.7275 7.2235978033160653E-01
2L_14513327_SNP T A 0.07292 14 178 0.1283 1.2519493345070576E-01
2L_14513420_SNP G A 0.2938 52 125 0.8866 8.8327298950178745E-01
2L_14513460_SNP C T 0.3444 62 118 0.5968 5.8454407649623186E-01
2L_14513472_SNP C T 0.1176 22 165 0.2205 2.1005495895320092E-01
2L_14513520_SNP T G 0.3464 62 117 0.8195 8.1428434291895002E-01
2L_14513538_SNP A G 0.3152 58 126 0.9929 9.9270952446220462E-01
2L_14513581_SNP C T 0.3889 70 110 0.7148 7.0728289378352049E-01
2L_14513617_SNP T C 0.08743 16 167 0.7177 7.0599769117551214E-01
2L_14513623_SNP T G 0.125 23 161 0.1283 1.2049468898987570E-01
2L_14513721_INS GG G 0.4045 72 106 0.7617 7.4934999433115634E-01
2L_14513728_INS TAATTTTTATAGCATACATCGAG T 0.06316 12 178 0.8504 8.4775595794987335E-01
2L_14513737_SNP G A 0.0582 11 178 0.4715 4.6550244471918489E-01
2L_14513741_SNP T A 0.4602 81 95 0.5704 5.5117096838137547E-01
2L_14513742_SNP G C 0.4022 74 110 0.7007 6.9013058963760909E-01
2L_14513755_SNP T A 0.07027 13 172 0.8743 8.7045706604752826E-01
2L_14513757_SNP A G 0.3224 59 124 0.6217 6.0964438346881100E-01
2L_14513764_DEL A AT 0.3034 54 124 0.7971 7.8909935070696058E-01
2L_14513769_SNP T A 0.06522 12 172 0.8074 8.0202491905665863E-01
2L_14513774_SNP C T 0.05525 10 171 0.7601 7.5045689197132726E-01
2L_14513786_SNP T G 0.3258 58 120 0.663 6.4841708636059237E-01
2L_14513789_SNP T A 0.3277 58 119 0.6485 6.3299313275285007E-01
2L_14513790_SNP A T 0.0618 11 167 0.7748 7.6477819328126651E-01
2L_14513794_SNP G A 0.06111 11 169 0.8103 8.0217258241172196E-01
2L_14513798_SNP G T 0.1829 32 143 0.3625 3.5870456353541813E-01
2L_14513805_SNP G A 0.05495 10 172 0.8274 8.2058092717285736E-01
2L_14513838_SNP T G 0.2308 42 140 0.9344 9.3195482770352345E-01
2L_14513867_SNP T A 0.4365 79 102 0.9875 9.8711099854595574E-01
2L_14513875_SNP C T 0.4239 78 106 0.9327 9.3087060444601311E-01
2L_14513919_INS C CAACAGTCAGTCA 0.3931 68 105 0.5843 5.6766104219294233E-01
2L_14513933_SNP A G 0.3611 65 115 0.6919 6.9357742530747923E-01
2L_14514144_SNP A G 0.05641 11 184 0.9981 9.9806831311915623E-01
2L_14514228_SNP C G 0.05181 10 183 0.3545 3.4419442859593496E-01
2L_14514250_SNP T C 0.3672 65 112 0.61 5.9482997436401508E-01
2L_14514259_SNP C A 0.3631 65 114 0.4912 4.7409590296718673E-01
2L_14514271_SNP G A 0.4541 84 101 0.6484 6.4027568066506713E-01
2L_14514329_INS G GAGTCTGGCG 0.25 44 132 0.5098 4.9396982489177743E-01
2L_14514338_SNP C T 0.4586 83 98 0.9056 9.0245732581567673E-01
2L_14514344_SNP C G 0.08901 17 174 0.4854 4.7815720732344236E-01
2L_14514345_SNP C G 0.4494 80 98 0.7095 6.9955207541890119E-01
2L_14514347_SNP G A 0.08901 17 174 0.3877 3.8071439252617811E-01
2L_14514510_SNP A G 0.1649 32 162 0.1134 1.1038773000469870E-01
2L_14514511_SNP T C 0.1838 34 151 0.8926 8.8912207297138712E-01
2L_14514517_SNP T G 0.1606 31 162 0.3022 2.9627272191608700E-01
2L_14514698_SNP G A 0.133 25 163 0.6592 6.5143560864136951E-01
2L_14514727_SNP C T 0.2753 49 129 0.9648 9.6327143012217087E-01
2L_14514764_SNP C T 0.257 46 133 0.7794 7.7502191311482327E-01
2L_14514768_SNP C T 0.2626 47 132 0.9967 9.9658511726127152E-01
2L_14514885_SNP T A 0.3446 61 116 0.606 5.8943346237186911E-01
2L_14514948_SNP C T 0.06806 13 178 0.7214 7.1747725476617386E-01
2L_14514955_SNP T C 0.1892 35 150 0.7274 7.2421839832689638E-01
2L_14514993_SNP A T 0.07254 14 179 0.685 6.8078395894256905E-01
2L_14515011_SNP A G 0.3661 67 116 0.09303 8.5368720655317532E-02
2L_14515012_SNP T C 0.05789 11 179 0.5075 5.0085125435799172E-01
2L_14515061_SNP C T 0.2649 49 136 0.6016 5.9033213173690502E-01
2L_14515063_SNP G A 0.06736 13 180 0.4999 4.9560729602195497E-01
2L_14515093_INS C CATCCAC 0.3296 59 120 0.1271 1.1095281645343313E-01
2L_14515117_SNP G A 0.05102 10 186 0.07336 6.9849478909774901E-02
2L_14515144_SNP A G 0.2802 51 131 0.6221 6.1014605139083844E-01
2L_14515328_SNP A G 0.05348 10 177 0.6606 6.5065503126425861E-01
2L_14515451_SNP T C 0.07692 15 180 0.5289 5.2145770051748763E-01
2L_14515668_SNP A T 0.2486 46 139 0.3613 3.4679519103067713E-01
2L_14515681_SNP C T 0.3825 70 113 0.6947 6.8612876718328364E-01
2L_14515694_DEL A AA 0.05759 11 180 0.8357 8.3279338031181727E-01
2L_14515708_SNP T A 0.246 46 141 0.6672 6.5806872337686084E-01
2L_14515715_SNP T A 0.09424 18 173 0.2212 2.1246252509202668E-01
2L_14515716_SNP T A 0.09375 18 174 0.2137 2.0532318891098877E-01
2L_14515742_SNP C T 0.07254 14 179 0.6854 6.8010014116263662E-01
2L_14515745_SNP C A 0.1414 27 164 0.2628 2.5593823185491782E-01
2L_14515807_SNP T A 0.2757 51 134 0.6031 5.9326372746128853E-01
2L_14515810_DEL C CCTT 0.2486 45 136 0.9845 9.8397432545859131E-01
2L_14515837_SNP C T 0.117 22 166 0.1577 1.4950595406949141E-01
2L_14515841_SNP T C 0.2819 53 135 0.6693 6.6165664772464527E-01
2L_14515846_SNP T G 0.2766 52 136 0.7353 7.2842935830307054E-01
2L_14515849_SNP T G 0.1818 34 153 0.6535 6.4537651961851505E-01
2L_14515864_SNP A G 0.288 55 136 0.6954 6.8977297474404531E-01
2L_14515868_SNP T C 0.1309 25 166 0.3367 3.2754843444720283E-01
2L_14515901_SNP T C 0.25 46 138 0.3872 3.7514563236709086E-01
2L_14515925_SNP A T 0.1421 27 163 0.4798 4.7113084531312344E-01
2L_14515946_SNP C T 0.2903 54 132 0.2537 2.4010253616417465E-01
2L_14516082_SNP T C 0.08511 16 172 0.4052 3.9630388130735783E-01
2L_14516141_SNP T A 0.1703 31 151 0.9666 9.6556986080274543E-01
2L_14516345_SNP A C 0.1105 21 169 0.8636 8.6041814331903821E-01
2L_14516440_SNP C G 0.1111 21 168 0.407 4.0469096043428832E-01
2L_14516615_SNP T C 0.4348 80 104 0.9834 9.8294609264621935E-01
2L_14516704_SNP A T 0.0567 11 183 0.9924 9.9229302889964965E-01
2L_14516718_SNP C G 0.2989 55 129 0.3933 3.8112671031038958E-01
2L_14516815_SNP C T 0.2811 52 133 0.3672 3.5341923217389293E-01
2L_14516953_SNP T A 0.178 34 157 0.3182 3.1180267970975928E-01
2L_14516968_SNP G C 0.375 69 115 0.03339 2.8505673902289697E-02
2L_14516978_SNP T G 0.05155 10 184 0.1314 1.2735230939322784E-01
2L_14517003_SNP C A 0.4421 84 106 0.1179 1.1315789513510699E-01
2L_14517015_SNP C A 0.4153 76 107 0.2033 1.9292759198408960E-01
2L_14517067_DEL TT T 0.1329 23 150 0.04764 4.1098911085622671E-02
2L_14517118_SNP A T 0.08122 16 181 0.09068 8.8346239272532268E-02
2L_14517128_SNP C A 0.1179 23 172 0.06854 6.5223009077771607E-02
2L_14517162_SNP A G 0.2849 53 133 0.9892 9.8890269606279990E-01
2L_14517188_SNP T C 0.1011 19 169 0.821 8.1792824488731131E-01
2L_14517189_SNP T C 0.1064 20 168 0.9395 9.3854454373195728E-01
2L_14517216_SNP T A 0.05641 11 184 0.2182 2.1387983910296660E-01
2L_14517448_SNP T C 0.1865 36 157 0.835 8.3311652357915678E-01
2L_14517450_SNP T C 0.1016 19 168 0.8314 8.2798273449565685E-01
2L_14517605_SNP T C 0.1467 27 157 0.3548 3.4143758191763030E-01
2L_14517637_SNP A C 0.05759 11 180 0.8466 8.4343008092554983E-01
2L_14517813_SNP T C 0.3488 60 112 0.9898 9.9053553443570763E-01
2L_14517863_SNP A T 0.1368 26 164 0.03651 3.5621432067011835E-02
2L_14517880_SNP C T 0.05102 10 186 0.4149 4.1067573242458455E-01
2L_14517928_SNP A G 0.1383 26 162 0.03772 3.5087341931937049E-02
2L_14518005_DEL G GT 0.05076 10 187 0.2021 1.9739664779899679E-01
2L_14518024_SNP C T 0.1562 30 162 0.01498 1.3845599818605454E-02
2L_14518032_SNP T C 0.164 31 158 0.01305 1.2585756906091350E-02
2L_14518076_SNP T A 0.1623 31 160 0.01714 1.6078803967504565E-02
2L_14518086_SNP A G 0.1534 29 160 0.009828 8.9861923525732159E-03
2L_14518088_SNP G A 0.1579 30 160 0.01146 1.0393893310903181E-02
2L_14518162_SNP T A 0.1099 20 162 0.6909 7.1735502114862770E-01
2L_14518163_SNP G A 0.05914 11 175 0.2525 2.6256289299983249E-01
2L_14518167_SNP C G 0.1351 25 160 0.178 1.6535785707053030E-01
2L_14518199_SNP A T 0.1302 25 167 0.1467 1.4094674861685397E-01
2L_14518201_SNP C A 0.1295 25 168 0.1423 1.3740914042327701E-01
2L_14518206_SNP T A 0.07653 15 181 0.3684 3.6566277581693230E-01
2L_14518216_SNP T C 0.1344 25 161 0.1418 1.3208920987517103E-01
2L_14518226_SNP A T 0.07895 15 175 0.3731 3.6554207647825332E-01
2L_14518228_SNP A T 0.05236 10 181 0.2378 2.2829888152577826E-01
2L_14518229_SNP T C 0.133 25 163 0.1367 1.2916608508280125E-01
2L_14518233_SNP G A 0.4525 81 98 0.672 6.6052723506297417E-01
2L_14518240_SNP A G 0.1354 26 166 0.1801 1.7370384243266035E-01
2L_14518242_DEL AT A 0.134 26 168 0.1711 1.6656519615404397E-01
2L_14518251_SNP T C 0.1347 26 167 0.1573 1.5720343795303682E-01
2L_14518268_SNP C T 0.134 26 168 0.1842 1.8123701863325448E-01
2L_14518286_SNP A C 0.06736 13 180 0.3709 3.6372776589909872E-01
2L_14518296_SNP G A 0.0567 11 183 0.9973 9.9721171828514832E-01
2L_14518299_SNP T A 0.1289 25 169 0.1764 1.7123067473994302E-01
2L_14518305_SNP A T 0.05729 11 181 0.4254 4.1880392715524495E-01
2L_14518437_SNP G T 0.1295 25 168 0.1819 1.9316669952819965E-01
2L_14518442_SNP A T 0.1935 36 150 0.7256 7.3045194847085404E-01
2L_14518524_SNP A G 0.3661 67 116 0.4975 5.0153528234721745E-01
2L_14518573_SNP A G 0.1257 24 167 0.2048 2.1824012568296414E-01
2L_14518599_SNP C T 0.08763 17 177 0.4796 4.9129933359380162E-01
2L_14518600_SNP G A 0.1198 23 169 0.1712 1.8377704785966742E-01
2L_14518612_INS AA A 0.05155 10 184 0.2087 2.2105201063644375E-01
2L_14518615_SNP C T 0.07937 15 174 0.7096 7.1430350832533707E-01
2L_14518694_SNP A C 0.06349 12 177 0.2381 2.2729796469241426E-01
2L_14518699_SNP T A 0.06771 13 179 0.5726 5.6814212338397652E-01
2L_14518700_SNP C T 0.06186 12 182 0.1191 1.1443954110807286E-01
2L_14518717_SNP A G 0.1451 28 165 0.1315 1.2558883701502177E-01
2L_14518723_SNP T A 0.06599 13 184 0.2348 2.2895719820124194E-01
2L_14518732_SNP T G 0.1392 27 167 0.09993 9.5331774602514407E-02
2L_14518768_SNP G A 0.08939 16 163 0.4058 4.5152329098602129E-01
2L_14518785_SNP C G 0.06633 13 183 0.5731 5.6980776804402988E-01
2L_14518798_SNP T A 0.05789 11 179 0.6091 6.0929746190740963E-01
2L_14518828_SNP T A 0.05584 11 186 0.34 3.3430704475376727E-01
2L_14518864_DEL A AACG 0.1292 23 155 0.9679 9.6672598293304002E-01
2L_14518875_SNP G C 0.06154 12 183 0.6134 6.0975691691562106E-01
2L_14518903_DEL GAATTCCCAG G 0.1421 27 163 0.2603 2.6164129719983276E-01
2L_14519307_SNP C A 0.129 24 162 0.2067 1.9245687141845258E-01
2L_14519356_SNP T G 0.1179 23 172 0.3625 3.5534971111697178E-01
2L_14519390_SNP G T 0.06122 12 184 0.7494 7.4645029456326850E-01
2L_14519398_SNP T A 0.05641 11 184 0.8414 8.3912153624262564E-01
2L_14519408_SNP A C 0.06154 12 183 0.749 7.4543555453586796E-01
2L_14519410_SNP T C 0.06154 12 183 0.757 7.5372509810054789E-01
2L_14519412_SNP A G 0.0567 11 183 0.8487 8.4630691189778617E-01
2L_14519447_SNP C G 0.2432 45 140 0.9156 9.1380572972781615E-01
2L_14519450_SNP C T 0.1925 36 151 0.9265 9.2516641837774549E-01
2L_14519523_SNP G A 0.06283 12 179 0.0888 8.9203377813469542E-02
2L_14519588_SNP T G 0.3681 67 115 0.8711 8.6630125441482209E-01
2L_14519744_SNP A T 0.314 54 118 0.9934 9.9310171215292131E-01
2L_14519914_DEL ACTTGGCT A 0.2971 52 123 0.8369 8.3328859305584402E-01
2L_14520047_SNP C G 0.06154 12 183 0.2148 2.0993950648741944E-01
2L_14520063_SNP T A 0.05464 10 173 0.1242 1.1288144455127835E-01
2L_14520125_SNP G A 0.4518 75 91 0.8277 8.2006738651834277E-01
2L_14520165_SNP G T 0.2412 41 129 0.3386 3.1828005407431392E-01
2L_14520193_MNP TCT CGC 0.2857 52 130 0.5119 5.0251810848544176E-01
2L_14520207_SNP A G 0.3115 57 126 0.4922 4.8115212920767747E-01
2L_14520215_SNP A T 0.3149 57 124 0.711 7.0491491445313870E-01
2L_14520222_SNP C T 0.3207 59 125 0.5888 5.7968779489108702E-01
2L_14520224_SNP T G 0.3111 56 124 0.3688 3.5886080779879259E-01
2L_14520225_SNP A T 0.3152 58 126 0.529 5.1803411330249627E-01
2L_14520232_SNP C T 0.3094 56 125 0.6346 6.2649395784945971E-01
2L_14520238_SNP A T 0.3218 56 118 0.5854 5.7821258015926591E-01
2L_14520240_SNP G T 0.3073 55 124 0.5664 5.5462704459154932E-01
2L_14520241_DEL GG G 0.3218 56 118 0.5672 5.5943588346343120E-01
2L_14520249_SNP T G 0.2458 44 135 0.3075 2.9270899521668026E-01
2L_14520263_SNP T A 0.3483 62 116 0.8734 8.6988741875326248E-01
2L_14520284_SNP A T 0.3333 60 120 0.676 6.6598789523138691E-01
2L_14520285_SNP T A 0.2905 52 127 0.7889 7.8157416695708148E-01
2L_14520296_SNP C T 0.2928 53 128 0.7826 7.7601127786741853E-01
2L_14520312_SNP C A 0.2896 53 130 0.7268 7.1923892256734467E-01
2L_14520361_SNP T A 0.4809 88 95 0.9668 9.6570099743259297E-01
2L_14520380_INS TATGTGGAGCAT T 0.07368 14 176 0.9884 9.8817121773891081E-01
2L_14520437_SNP T G 0.3636 68 119 0.2848 2.7367857142900320E-01
2L_14520446_SNP A T 0.3871 72 114 0.8327 8.2787516593467936E-01
2L_14520484_SNP G A 0.373 69 116 0.8627 8.5950397581318660E-01
2L_14520587_SNP C T 0.1414 27 164 0.6473 6.4188266821094531E-01
2L_14520644_SNP A T 0.373 69 116 0.6228 6.1492410209550497E-01
2L_14520693_SNP T C 0.06154 12 183 0.2651 2.6111593431829616E-01
2L_14520707_SNP C T 0.4973 91 92 0.2381 2.2710760360433102E-01
2L_14520754_SNP T C 0.05612 11 185 0.3402 3.3466804231082226E-01
2L_14520815_SNP T C 0.2692 49 133 0.3421 3.4656435245397821E-01
2L_14520895_SNP C G 0.1316 25 165 0.7731 7.6687612687037299E-01
2L_14520904_SNP G T 0.1368 26 164 0.7276 7.2029826505325167E-01
2L_14520908_SNP A G 0.05128 10 185 0.11 1.0506841653582810E-01
2L_14521126_DEL ATTTATA A 0.4261 75 101 0.6265 6.1864768323816177E-01
2L_14521189_SNP G A 0.1667 32 160 0.4504 4.4004691276645080E-01
2L_14521210_SNP G C 0.3333 61 122 0.1987 1.8746542676946953E-01
2L_14521211_SNP C T 0.328 61 125 0.1475 1.3833187277397763E-01
2L_14521226_SNP C A 0.3405 63 122 0.1728 1.6350493395997301E-01
2L_14521227_SNP G A 0.1762 34 159 0.5449 5.3601946968102820E-01
2L_14521285_SNP A T 0.1152 22 169 0.2391 2.3211224995034785E-01
2L_14521304_SNP G C 0.06218 12 181 0.2457 2.3869893628777128E-01
2L_14521383_SNP T A 0.25 47 141 0.2047 1.9651760186956946E-01
2L_14521400_SNP T A 0.1675 32 159 0.4451 4.3402879876269751E-01
2L_14521450_SNP G A 0.4262 78 105 0.06179 5.5957095929746452E-02
2L_14521507_SNP G A 0.08377 16 175 0.4116 4.0287786443222950E-01
2L_14521572_SNP T A 0.4722 85 95 0.609 5.9464957937524376E-01
2L_14521621_SNP T A 0.3989 73 110 0.9659 9.6473353439084653E-01
2L_14521632_SNP A C 0.455 86 103 0.6906 6.8809246557581583E-01
2L_14521643_DEL AA A 0.4222 76 104 0.8675 8.6488693749923584E-01
2L_14521649_INS TGCCTTCAAT T 0.1005 19 170 0.9467 9.4772779390927875E-01
2L_14521650_INS GCCTTCAATG A 0.4526 86 104 0.5874 5.8349359506494436E-01
2L_14521656_SNP C T 0.1865 36 157 0.3726 3.6434958655843674E-01
2L_14521657_SNP T C 0.1053 20 170 0.6073 5.9968229106940152E-01
2L_14521667_SNP C T 0.4599 86 101 0.6422 6.3677104386534067E-01
2L_14521675_SNP A C 0.2751 52 137 0.5708 5.6049705279355400E-01
2L_14521682_INS TCC T 0.07254 14 179 0.3133 3.0632398404973948E-01
2L_14521684_SNP T G 0.07527 14 172 0.316 3.1200639867040714E-01
2L_14521691_SNP C G 0.4396 80 102 0.7615 7.5657994118423055E-01
2L_14521698_SNP T C 0.06952 13 174 0.3803 3.7105016298464921E-01
2L_14521747_SNP A C 0.4615 84 98 0.9297 9.2778966539330854E-01
2L_14521770_SNP C G 0.3439 65 124 0.4507 4.4106865344585178E-01
2L_14521801_SNP T A 0.1406 27 165 0.7807 7.8109398214689829E-01
2L_14521836_SNP T C 0.262 49 138 0.3325 3.2377268605344489E-01
2L_14522197_SNP T C 0.4778 86 94 0.1877 1.7517295374357600E-01
2L_14522260_SNP T C 0.4946 92 94 0.1476 1.3763553472947476E-01
2L_14522264_SNP T A 0.2103 41 154 0.3279 3.2017051037575128E-01
2L_14522273_SNP T C 0.4921 93 96 0.1512 1.4384393794550443E-01
2L_14522277_SNP T G 0.1554 30 163 0.2765 2.7135608922598098E-01
2L_14522317_SNP A C 0.1579 30 160 0.2497 2.4738645761419309E-01
2L_14522329_SNP A C 0.3722 67 113 0.5423 5.3221198312364271E-01
2L_14522340_SNP G A 0.3641 67 117 0.6544 6.4641738615416844E-01
2L_14522398_SNP T A 0.3556 64 116 0.4542 4.3522553889413884E-01
2L_14522406_SNP G A 0.3661 67 116 0.4315 4.1390998293799874E-01
2L_14522409_SNP A G 0.3652 65 113 0.442 4.2008421999862389E-01
2L_14522422_DEL C CGCTGTGCGTTTTCAG 0.1939 38 158 0.5146 5.0844951715907272E-01
2L_14522462_SNP T C 0.4162 77 108 0.3745 3.6664496794040857E-01
2L_14522474_SNP A G 0.1414 27 164 0.1474 1.4230139011808751E-01
2L_14522480_SNP A T 0.1728 33 158 0.7822 7.7740517540504495E-01
2L_14522511_SNP A T 0.08205 16 179 0.148 1.4405341482620815E-01
2L_14522567_SNP T A 0.3784 70 115 0.5282 5.1705700178402614E-01
2L_14522589_SNP A T 0.1237 23 163 0.5631 5.5244819212117757E-01
2L_14522799_SNP C G 0.1711 32 155 0.002523 1.9002553080765250E-03
2L_14522817_INS CAAC C 0.4971 87 88 0.04348 3.4191800603058861E-02
2L_14522899_SNP A G 0.2513 47 140 0.7797 7.7273280106836739E-01
2L_14522908_SNP C T 0.2567 48 139 0.7637 7.5596996337710687E-01
2L_14522926_SNP G A 0.2674 50 137 0.1925 1.7849970324804676E-01
2L_14522985_SNP C T 0.1263 24 166 0.0815 7.4273857727949449E-02
2L_14522988_SNP A G 0.1263 24 166 0.07911 7.2150103213245928E-02
2L_14523004_SNP T C 0.4918 90 93 0.4156 4.0223587406816086E-01
2L_14523030_SNP C G 0.1309 25 166 0.1206 1.1220885229173760E-01
2L_14523088_SNP T G 0.1244 24 169 0.9581 9.5772195332101595E-01
2L_14523093_SNP T A 0.1217 23 166 0.0665 5.9542557408053941E-02
2L_14523106_SNP G A 0.1237 24 170 0.5036 4.9662632094968551E-01
2L_14523113_SNP A T 0.2246 42 145 0.02621 2.3220203172508402E-02
2L_14523115_MNP TGA ATT 0.1552 27 147 0.01361 1.1741424596876531E-02
2L_14523120_DEL G GTTG 0.2151 40 146 0.01648 1.4165287037016474E-02
2L_14523163_SNP A T 0.08421 16 174 0.1046 9.5542447208785686E-02
2L_14523170_SNP A C 0.1774 33 153 0.6958 6.8926089812629265E-01
2L_14523216_DEL C CGTTATGCTTTTATC 0.1257 23 160 0.6178 6.0550705701674690E-01
2L_14523233_SNP T A 0.1282 25 170 0.8312 8.2841044808916342E-01
2L_14523237_DEL ATATCATAT G 0.1263 24 166 0.9713 9.7105388565589867E-01
2L_14523284_SNP T C 0.05076 10 187 0.1721 1.6696323274019953E-01
2L_14523325_SNP C A 0.1134 22 172 0.4022 3.9921042672763574E-01
2L_14523386_SNP T C 0.1094 21 171 0.6937 6.9035793503851184E-01
2L_14523433_SNP C T 0.1016 19 168 0.6634 6.5233863979592188E-01
2L_14523434_DEL T TT 0.1639 30 153 0.6608 6.5623372499843380E-01
2L_14523444_SNP A G 0.1562 30 162 0.9279 9.2709562692424474E-01
2L_14523462_SNP G A 0.1088 21 172 0.57 5.6212616407125116E-01
2L_14523605_SNP A C 0.3548 66 120 0.1815 1.7489608162174441E-01
2L_14523751_SNP T C 0.08586 17 181 0.9809 9.8088736434358570E-01
2L_14523801_SNP C A 0.4378 81 104 0.04129 3.5212131730218907E-02
2L_14523807_SNP C T 0.3511 66 122 0.1713 1.6532245986920324E-01
2L_14523810_SNP G A 0.3519 57 105 0.02363 1.7761069225379914E-02
2L_14523812_INS CTTTC C 0.2246 42 145 0.04495 3.9488008537286207E-02
2L_14523816_SNP C T 0.3511 66 122 0.1557 1.5045794607278140E-01
2L_14523817_SNP A T 0.08163 16 180 0.8858 8.8570450116029997E-01
2L_14523827_SNP T C 0.3422 64 123 0.1135 1.0935080070326775E-01
2L_14523853_SNP A T 0.2995 56 131 0.04174 3.5465045177727625E-02
2L_14523864_INS GATTACCAAATGGC G 0.3065 57 129 0.03764 3.1447181872394030E-02
2L_14523875_SNP C A 0.1587 30 159 0.5114 5.0952946329250581E-01
2L_14523881_DEL C CT 0.2973 55 130 0.04945 4.3012605704652866E-02
2L_14523885_DEL A ATTTTTAATTT 0.2896 53 130 0.05656 4.8543827702646931E-02
2L_14523919_SNP G A 0.4785 89 97 0.496 4.8815438154416657E-01
2L_14523920_SNP G T 0.0914 17 169 0.8489 8.4372226835615727E-01
2L_14523944_SNP A T 0.09626 18 169 0.9056 9.0264003900371237E-01
2L_14524087_DEL CCC C 0.4581 82 97 0.0662 5.5102264405301887E-02
2L_14524091_SNP A C 0.2337 43 141 0.04139 3.5979126071484915E-02
2L_14524113_SNP C T 0.05076 10 187 0.2203 2.1657940678945153E-01
2L_14524184_INS CCTC C 0.2667 48 132 0.1769 1.6491577784932743E-01
2L_14524501_SNP A C 0.2356 45 146 0.3081 3.0118830763756987E-01
2L_14524773_SNP T A 0.2023 35 138 0.8268 8.2705631172398242E-01
2L_14524808_SNP G C 0.2635 44 123 0.3535 3.5676339831251969E-01
2L_14525233_SNP A T 0.05319 10 178 0.3395 3.3215675214224483E-01
2L_14525409_DEL T TC 0.05291 10 179 0.1118 1.0179556495033037E-01
2L_14525443_SNP C T 0.1833 33 147 0.8812 8.7742133453239535E-01
2L_14525666_SNP C T 0.05236 10 181 0.7471 7.4144541690138144E-01
2L_14525737_SNP A G 0.1467 27 157 0.5619 5.5120069713846043E-01
2L_14525755_SNP A T 0.1582 28 149 0.9154 9.1142659692709371E-01
2L_14525771_SNP T G 0.09574 18 170 0.4711 4.6359840573440669E-01
2L_14525778_SNP T C 0.1582 28 149 0.8025 7.9394158356833811E-01
2L_14525779_SNP A T 0.1582 28 149 0.7688 7.6116608757443638E-01
2L_14525811_SNP T A 0.2299 40 134 0.8181 8.1078597257102292E-01
2L_14525819_SNP T C 0.2286 40 135 0.8004 7.9256045862375912E-01
2L_14525821_SNP A T 0.2299 40 134 0.8444 8.3831944037802064E-01
2L_14525830_SNP G T 0.2197 38 135 0.9507 9.4823628979772479E-01
2L_14525859_SNP C T 0.221 40 141 0.8755 8.7133672446961508E-01
2L_14525875_SNP A C 0.221 40 141 0.8854 8.8140248040882607E-01
2L_14525952_INS C AT 0.2404 44 139 0.5773 5.6674587539642873E-01
2L_14525968_SNP C T 0.2581 48 138 0.7559 7.5036116654043128E-01
2L_14526212_SNP C T 0.1347 26 167 0.4871 4.7844890337307910E-01
2L_14526319_SNP A C 0.1361 26 165 0.5912 5.8364148210625422E-01
2L_14526564_SNP T C 0.05181 10 183 0.09584 9.2312028103009425E-02
2L_14526603_SNP T A 0.05181 10 183 0.09577 9.2226811975502199E-02
2L_14526659_SNP G T 0.1368 26 164 0.9836 9.8318889145858290E-01
2L_14526660_SNP C T 0.1451 28 165 0.9558 9.5493494203759577E-01
2L_14526693_SNP C A 0.06186 12 182 0.0967 9.0380267954208504E-02
2L_14526740_SNP C A 0.1237 24 170 0.8912 8.8916840042967249E-01
2L_14526772_SNP A T 0.1204 23 168 0.9173 9.1529049001062435E-01
2L_14526785_SNP T G 0.1319 24 158 0.9609 9.5952638719213768E-01
2L_14526794_SNP G C 0.1263 24 166 0.9261 9.2420215000224515E-01
2L_14526857_SNP A T 0.123 23 164 0.6855 6.7608306042927269E-01
2L_14526866_SNP A G 0.06878 13 176 0.1656 1.5587380246378213E-01
2L_14526892_SNP T C 0.1337 25 162 0.5482 5.3597435479814459E-01
2L_14526936_SNP T A 0.1081 20 165 0.7419 7.3608706837328230E-01
2L_14526944_SNP T A 0.1582 28 149 0.9619 9.6022562334780304E-01
2L_14526958_DEL TAATAATATAATATAA T 0.1453 26 153 0.9 8.9567097945357821E-01
2L_14526977_SNP A G 0.1163 20 152 0.9823 9.8125351817988560E-01
2L_14526978_SNP T C 0.1124 19 150 0.869 8.6054325557286837E-01
2L_14526980_DEL ATAT A 0.1145 19 147 0.9039 8.9745947075697896E-01
2L_14527009_SNP G A 0.05747 10 164 0.3257 3.0602989141857440E-01
2L_14527032_SNP G A 0.1111 19 152 0.5875 5.7092478521000367E-01
2L_14527067_SNP A T 0.2619 44 124 0.9013 8.9476685959578739E-01
2L_14527077_SNP C T 0.06011 11 172 0.8678 8.6322119445987422E-01
2L_14527079_SNP C A 0.05946 11 174 0.8683 8.6436159162562498E-01
2L_14527091_SNP A T 0.2905 52 127 0.6737 6.5815139490239016E-01
2L_14527101_SNP A G 0.0765 14 169 0.6508 6.4281421488860091E-01
2L_14527153_SNP G T 0.35 63 117 0.9882 9.8779828370017109E-01
2L_14527234_SNP T A 0.09694 19 177 0.2213 2.1448125586570199E-01
2L_14527249_SNP C T 0.08377 16 175 0.1943 1.8804215533705360E-01
2L_14527462_SNP G A 0.06122 12 184 0.4648 4.5894851916741330E-01
2L_14527537_DEL G GG 0.05028 9 170 0.9444 9.4293598022723002E-01
2L_14527615_SNP G C 0.0914 17 169 0.4736 4.6718265469755571E-01
2L_14527619_SNP C G 0.09524 18 171 0.6001 5.9638694405937465E-01
2L_14527623_SNP A G 0.1047 20 171 0.2554 2.4649776786425170E-01
2L_14527678_SNP T G 0.07292 14 178 0.6397 6.3775989664082033E-01
2L_14527865_SNP A G 0.08466 16 173 0.3786 3.7373303178719519E-01
2L_14527899_SNP A G 0.2903 54 132 0.5229 5.1542831945880296E-01
2L_14527903_SNP T G 0.06771 13 179 0.5039 4.9707950935303913E-01
2L_14528009_SNP G T 0.1701 33 161 0.6995 6.9624958868414777E-01
2L_14528037_SNP T G 0.3536 64 117 0.7559 7.4998538100458800E-01
2L_14528099_SNP C A 0.05102 10 186 0.9413 9.4084613432940112E-01
2L_14528107_SNP G A 0.2406 45 142 0.5696 5.5651237009768106E-01
2L_14528109_SNP A T 0.2366 44 142 0.5062 4.9116877550533389E-01
2L_14528140_SNP T C 0.1481 28 161 0.5945 5.8630901294865245E-01
2L_14528280_SNP C T 0.09896 19 173 0.5842 5.8090230111724162E-01
2L_14528390_SNP G A 0.08421 16 174 0.7275 7.2281624004398148E-01
2L_14528396_DEL A ACATA 0.4783 77 84 0.2608 2.3463106690242697E-01
2L_14528433_SNP C T 0.2727 51 136 0.4693 4.5571919989726750E-01
2L_14528538_SNP T A 0.2181 41 147 0.5294 5.1729531165438125E-01
2L_14528619_SNP A T 0.08333 16 176 0.8352 8.3354297852539638E-01
2L_14528785_SNP G A 0.2406 45 142 0.6093 5.9727807196126936E-01
2L_14528807_SNP T G 0.288 53 131 0.3381 3.2652476638904904E-01
2L_14528842_SNP G A 0.05076 10 187 0.9429 9.4244513242983508E-01
2L_14529173_SNP T G 0.05155 10 184 0.5121 5.0543962117800501E-01
2L_14529214_SNP G A 0.4239 78 106 0.612 6.0180496857687049E-01
2L_14529321_SNP A G 0.07179 14 181 0.5005 4.9638168222009094E-01
2L_14529386_SNP A C 0.0733 14 177 0.8182 8.1502321323057969E-01
2L_14529387_SNP C T 0.1005 19 170 0.2668 2.6005654732296357E-01
2L_14529460_SNP C G 0.3048 57 130 0.6593 6.5157213659237445E-01
2L_14529469_SNP T C 0.3098 57 127 0.8835 8.8059141580624722E-01
2L_14529478_SNP A T 0.05699 11 182 0.2202 2.1684843800967235E-01
2L_14529561_SNP T C 0.1058 20 169 0.5184 5.0988053817151124E-01
2L_14529733_SNP T C 0.0567 11 183 0.2136 2.0825449326397993E-01
2L_14529863_SNP A G 0.1192 23 170 0.63 6.2616025916981910E-01
2L_14530013_SNP A G 0.05025 10 189 0.2288 2.2501180537894372E-01
2L_14530188_SNP A G 0.2634 49 137 0.6609 6.5472085462981611E-01
2L_14530254_SNP A G 0.05181 10 183 0.3807 3.7659715765846480E-01
2L_14530323_SNP T C 0.08808 17 176 0.572 5.6698945858609195E-01
2L_14530336_SNP A C 0.1526 29 161 0.7103 7.0521873872976981E-01
2L_14530364_SNP G A 0.07732 15 179 0.4708 4.6580293647338233E-01
2L_14530367_SNP A C 0.1295 25 168 0.7907 7.8717579986557973E-01
2L_14530386_SNP T A 0.1351 25 160 0.2979 2.8044463335930736E-01
2L_14530426_SNP A G 0.1711 32 155 0.3227 3.0890202735230887E-01
2L_14530473_SNP A C 0.1587 30 159 0.5372 5.2630699175076801E-01
2L_14530488_INS GCGTCGT G 0.1969 38 155 0.9302 9.2926147113858359E-01
2L_14530495_SNP C A 0.4148 73 103 0.6575 6.4830045604817821E-01
2L_14530515_DEL G GG 0.1693 32 157 0.9403 9.3940214693764412E-01
2L_14530522_DEL C CCCTTAAATATC 0.09574 18 170 0.3642 3.5097043092496594E-01
2L_14530534_SNP T A 0.1164 22 167 0.3374 3.3584522558386010E-01
2L_14530699_SNP T G 0.2278 41 139 0.8036 7.9636417263254011E-01
2L_14530720_DEL T TT 0.475 76 84 0.5819 5.5764843019805088E-01
2L_14530724_SNP T C 0.235 43 140 0.6448 6.3328858621227946E-01
2L_14530734_SNP G T 0.3169 58 125 0.5536 5.4230586503146117E-01
2L_14530744_SNP A G 0.06218 12 181 0.8375 8.3597313927817840E-01
2L_14530750_SNP C T 0.2688 50 136 0.698 6.8975675296733074E-01
2L_14530817_INS TT T 0.3315 60 121 0.7321 7.2350581165157912E-01
2L_14530822_SNP G C 0.3529 60 110 0.638 6.2312929595245348E-01
2L_14530840_SNP C T 0.1263 24 166 0.454 4.4243287953535460E-01
2L_14530847_SNP A T 0.3464 62 117 0.4291 4.1165063708143024E-01
2L_14530852_SNP T C 0.05729 11 181 0.9246 9.2350923827134468E-01
2L_14530929_SNP G T 0.07254 14 179 0.1819 1.7652800557643100E-01
2L_14530930_SNP T A 0.06218 12 181 0.9472 9.4689926877711550E-01
2L_14530935_SNP T C 0.2957 55 131 0.5568 5.4479874113778815E-01
2L_14530936_SNP C T 0.2281 39 132 0.8202 8.1843190454687609E-01
2L_14530939_SNP C T 0.4253 74 100 0.5893 5.7963036388026767E-01
2L_14530944_SNP A G 0.05699 11 182 0.08192 7.7779615915379630E-02
2L_14530945_SNP A C 0.05699 11 182 0.08192 7.7779615915379630E-02
2L_14530971_SNP C T 0.291 55 134 0.5057 4.9565672250865789E-01
2L_14530972_SNP A T 0.4868 92 97 0.2098 1.9940033396199486E-01
2L_14530981_DEL C CCATCGATGCCGAATCGTC 0.1694 31 152 0.1441 1.3104077280305881E-01
2L_14531017_SNP G C 0.4246 76 103 0.6673 6.5394335745623466E-01
2L_14531019_SNP G A 0.3043 56 128 0.5018 4.8606611249885745E-01
2L_14531028_SNP A C 0.3548 66 120 0.323 3.0522244716612046E-01
2L_14531037_SNP A T 0.06091 12 185 0.04931 4.6241903598772921E-02
2L_14531051_SNP T A 0.3407 62 120 0.619 6.0379889443681856E-01
2L_14531052_SNP A G 0.4719 84 94 0.2168 2.0021016519737844E-01
2L_14531124_DEL AAATACTAA A 0.4171 73 102 0.4323 4.3886741026299037E-01
2L_14531137_SNP G C 0.3967 73 111 0.5613 5.4993114168180401E-01
2L_14531143_SNP C A 0.4432 82 103 0.31 2.9715942703806852E-01
2L_14531144_SNP T A 0.3989 73 110 0.567 5.5463870066044252E-01
2L_14531158_DEL A AGGGA 0.1347 26 167 0.5758 5.6855576322348023E-01
2L_14531163_DEL CA C 0.4432 82 103 0.3397 3.2732340280246630E-01
2L_14531172_INS T TC 0.4457 82 102 0.3629 3.4996035864878661E-01
2L_14531178_SNP G A 0.3946 73 112 0.5303 5.1931335522009281E-01
2L_14531181_SNP A G 0.3946 73 112 0.547 5.3627250802260806E-01
2L_14531293_SNP C T 0.05291 10 179 0.7537 7.4959333609239098E-01
2L_14531330_SNP A G 0.3352 61 121 0.9373 9.3536250721338310E-01
2L_14531351_SNP T C 0.2303 41 137 0.922 9.1982284803316150E-01
2L_14531372_SNP C A 0.2458 44 135 0.3858 3.6337491870023730E-01
2L_14531515_SNP A C 0.06283 12 179 0.8407 8.3685918668352477E-01
2L_14531880_SNP T C 0.4586 83 98 0.8276 8.2031229050543153E-01
2L_14531932_DEL T TCGAATGGACTCGAGT 0.3659 60 104 0.5775 5.8490342241377902E-01
2L_14532106_SNP T C 0.1685 30 148 0.6924 6.8473934730817110E-01
2L_14532120_SNP G C 0.05612 11 185 0.8191 8.1681760475412546E-01
2L_14532130_SNP A T 0.06633 13 183 0.4315 4.2456325099664716E-01
2L_14532170_SNP C G 0.1302 25 167 0.7099 7.0615325078777968E-01
2L_14532182_SNP C G 0.1064 20 168 0.99 9.8969622779199540E-01
2L_14532391_INS T TT 0.2727 45 120 0.8929 8.8915089405554781E-01
2L_14532426_SNP T C 0.3005 55 128 0.4903 4.8236234142510104E-01
2L_14532429_SNP G T 0.1383 26 162 0.03953 3.3753867207015273E-02
2L_14532447_SNP G C 0.08205 16 179 0.5097 5.0485783727775702E-01
2L_14532452_SNP T G 0.05851 11 177 0.4374 4.2318734147179327E-01
2L_14532453_SNP T C 0.1607 27 141 0.4287 4.1261422971116057E-01
2L_14532468_DEL C CTCAC 0.05291 10 179 0.5836 5.8136113963349345E-01
2L_14532496_SNP C T 0.1053 20 170 0.06265 5.6015516704192414E-02
2L_14532499_SNP T C 0.05699 11 182 0.9419 9.4339816547425703E-01
2L_14532524_SNP A T 0.3073 55 124 0.1959 1.7980572455541566E-01
2L_14532529_SNP C T 0.3149 57 124 0.2165 2.0205656182230947E-01
2L_14532533_SNP T A 0.3149 57 124 0.2165 2.0205656182230947E-01
2L_14532536_SNP A C 0.3167 57 123 0.2354 2.1871947134435443E-01
2L_14532540_SNP G A 0.3169 58 125 0.3045 2.8815123808963283E-01
2L_14532569_SNP G A 0.2737 49 130 0.7214 7.1142600695537928E-01
2L_14532642_SNP A G 0.3978 72 109 0.1962 1.8499479535245866E-01
2L_14532715_SNP C T 0.05236 10 181 0.2455 2.4178763910775036E-01
2L_14532717_SNP T A 0.05729 11 181 0.2081 2.0527770489697761E-01
2L_14532967_SNP G A 0.05612 11 185 0.4085 4.0231221343602153E-01
2L_14533099_SNP G A 0.05556 11 187 0.4672 4.6278643707967793E-01
2L_14533198_SNP G C 0.1179 23 172 0.9998 9.9984829955327725E-01
2L_14533241_SNP T C 0.246 46 141 0.5372 5.2704090684061700E-01
2L_14533422_SNP A G 0.07979 15 173 0.169 1.6187650955567900E-01
2L_14533643_SNP T C 0.4254 77 104 0.4576 4.4056410457649309E-01
2L_14533674_SNP A G 0.1917 37 156 0.4629 4.6175354603703511E-01
2L_14533677_SNP G A 0.1927 37 155 0.4123 4.1408228272239722E-01
2L_14533691_SNP A T 0.2021 39 154 0.5205 5.1979786939613903E-01
2L_14533692_SNP A G 0.2124 41 152 0.6181 6.1929311253945452E-01
2L_14533722_SNP C G 0.05155 10 184 0.6749 6.7264144632700407E-01
2L_14533732_SNP T A 0.05641 11 184 0.9981 9.9806831311915623E-01
2L_14533773_SNP A G 0.08947 17 173 0.1986 1.8756657406403088E-01
2L_14533807_SNP T C 0.07216 14 180 0.6501 6.4615753964380784E-01
2L_14533813_SNP T C 0.08377 16 175 0.886 8.8393136780834103E-01
2L_14533820_SNP T C 0.08947 17 173 0.1986 1.8756657406403088E-01
2L_14533825_INS CTCCTC C 0.2155 39 142 0.9197 9.1754761231928572E-01
2L_14533965_SNP A T 0.1088 21 172 0.03213 2.8823528303886944E-02
2L_14533979_SNP A G 0.1026 20 175 0.3808 3.7338354306563248E-01
2L_14534069_SNP T C 0.1319 24 158 0.4829 4.7238453924867985E-01
2L_14534070_SNP T C 0.453 82 99 0.4743 4.5733222443915433E-01
2L_14534072_SNP T A 0.1421 26 157 0.5607 5.5100370252374709E-01
2L_14534163_SNP T G 0.07447 14 174 0.1143 1.0421938756489113E-01
2L_14534504_SNP T C 0.1979 37 150 0.6013 5.9276602078853391E-01
2L_14534535_SNP G A 0.3833 69 111 0.4503 4.3315476722255042E-01
2L_14534566_SNP T C 0.2402 43 136 0.4412 4.2789126793883137E-01
2L_14534571_INS TT T 0.3793 66 108 0.2929 2.6958426938506197E-01
2L_14534712_SNP G A 0.1316 25 165 0.02641 2.3089505362103774E-02
2L_14534938_SNP T C 0.1347 26 167 0.7127 7.0896939814113968E-01
2L_14535010_SNP A G 0.4153 76 107 0.3331 3.2136275520776025E-01
2L_14535079_SNP A G 0.2912 53 129 0.3045 2.8985141865354969E-01
2L_14535210_SNP T G 0.3904 73 114 0.9346 9.3303959638362710E-01
2L_14535247_SNP C T 0.08421 16 174 0.8115 8.0730543510519315E-01
2L_14535294_SNP G C 0.08287 15 166 0.6364 6.2586564266832689E-01
2L_14535359_SNP A C 0.2872 54 134 0.722 7.1761749146775733E-01
2L_14535386_SNP T C 0.07538 15 184 0.9078 9.0706398102487962E-01
2L_14535390_SNP C T 0.4839 90 96 0.3678 3.5093101213670652E-01
2L_14535419_SNP T C 0.2556 46 134 0.6066 6.0008322964481797E-01
2L_14535451_SNP A G 0.4396 80 102 0.7562 7.5149296788054532E-01
2L_14535462_SNP G C 0.427 79 106 0.771 7.6460289564838413E-01
2L_14535469_SNP G A 0.4389 79 101 0.5982 5.9935014406028775E-01
2L_14535645_SNP A G 0.4505 82 100 0.4957 4.8538720561699666E-01
2L_14535657_SNP C G 0.4511 83 101 0.4368 4.2422748394868615E-01
2L_14535789_SNP C G 0.2568 47 136 0.06525 5.4995329910745828E-02
2L_14535818_SNP T G 0.3043 56 128 0.2594 2.5091104561798905E-01
2L_14535975_SNP C T 0.1237 24 170 0.6551 6.5098516965481468E-01
2L_14535987_SNP C T 0.05584 11 186 0.4014 3.9613080755378094E-01
2L_14536119_SNP A G 0.0567 11 183 0.7775 7.7490506783831958E-01
2L_14536190_SNP C T 0.1611 29 151 0.2581 2.4204086606365427E-01
2L_14536191_SNP C A 0.1404 25 153 0.8733 8.6891448532814919E-01
2L_14536395_SNP G A 0.2751 52 137 0.9535 9.5283725839596412E-01
2L_14536435_SNP A G 0.1354 26 166 0.3589 3.5344596591349031E-01
2L_14536455_SNP A C 0.1649 31 157 0.139 1.2787605941588165E-01
2L_14536480_SNP A T 0.1658 31 156 0.09671 8.6157587452697637E-02
2L_14536487_SNP G C 0.2139 40 147 0.09947 9.1918736959673564E-02
2L_14536508_SNP T G 0.4862 88 93 0.1389 1.2418877027766040E-01
2L_14536525_SNP C A 0.233 41 135 0.2779 2.5738565525289070E-01
2L_14536528_SNP T C 0.2389 43 137 0.2162 1.9771079306676476E-01
2L_14536570_SNP A G 0.3797 71 116 0.758 7.5319996036168790E-01
2L_14536577_SNP C T 0.08205 16 179 0.01531 1.3723111119251823E-02
2L_14536588_SNP T A 0.2678 49 134 0.2818 2.6931902114220174E-01
2L_14536600_SNP A T 0.2353 44 143 0.1329 1.2277677906583284E-01
2L_14536610_SNP G A 0.1526 29 161 0.4043 3.9795950175297168E-01
2L_14536629_SNP C T 0.4586 83 98 0.6434 6.3007184887134848E-01
2L_14536634_SNP G A 0.4581 82 97 0.3179 3.0087342732687994E-01
2L_14536689_SNP A T 0.06533 13 186 0.8205 8.1925936709719172E-01
2L_14536721_SNP A G 0.07216 14 180 0.02599 2.3672846511446556E-02
2L_14536748_SNP A C 0.1316 25 165 0.04555 4.1582790144040538E-02
2L_14536767_SNP T A 0.07812 15 177 0.01832 1.6677091129097588E-02
2L_14536801_DEL T TT 0.0914 17 169 0.3425 3.2860070880849945E-01
2L_14536883_SNP A C 0.0829 16 177 0.05718 5.4491418626663596E-02
2L_14537105_SNP A C 0.05076 10 187 0.0475 4.4801952892545217E-02
2L_14537146_SNP C T 0.3795 63 103 0.9449 9.4198470853363037E-01
2L_14537178_SNP G A 0.05076 10 187 0.6139 6.1018989074017771E-01
2L_14537274_SNP C A 0.2857 50 125 0.6152 5.9676585659722803E-01
2L_14537278_SNP A C 0.06771 13 179 0.4778 4.6970261211709641E-01
2L_14537288_SNP A T 0.06322 11 163 0.3721 3.4806236032870375E-01
2L_14537306_DEL A ACTGT 0.05612 11 185 0.03003 2.7766390761516508E-02
2L_14537373_SNP T A 0.06122 12 184 0.592 5.8920891324148728E-01
2L_14537381_DEL A AA 0.1196 22 162 0.536 5.2552960706461316E-01
2L_14537414_SNP G C 0.05155 10 184 0.6097 6.0309410302384769E-01
2L_14537493_SNP G C 0.05051 10 188 0.4122 4.0718271989267396E-01
2L_14537523_SNP C A 0.1832 35 156 0.6677 6.6053551440818048E-01
2L_14537561_SNP T A 0.0829 16 177 0.9904 9.9033963722042329E-01
2L_14537601_SNP C G 0.3812 69 112 0.2602 2.4409625370060428E-01
2L_14537605_SNP T C 0.07179 14 181 0.3169 3.1191699239987936E-01
2L_14537607_SNP C T 0.4696 85 96 0.6521 6.4183096194891376E-01
2L_14537613_SNP T G 0.1368 26 164 0.7488 7.4387743170088738E-01
2L_14537618_SNP A T 0.07772 15 178 0.198 1.9374321846381160E-01
2L_14537625_SNP A T 0.1368 26 164 0.642 6.3568773824385749E-01
2L_14537627_INS TT T 0.1257 22 153 0.7866 7.8752663400548861E-01
2L_14537638_SNP C A 0.1323 25 164 0.82 8.1687751189444680E-01
2L_14537649_SNP C A 0.1514 28 157 0.7206 7.1230214040581108E-01
2L_14537669_DEL A AGATTTATATTGATAACTTATATGTCACTGATACTC 0.07653 15 181 0.6229 6.1969774419737211E-01
2L_14537670_SNP A G 0.07059 12 158 0.4361 4.1595401747553029E-01
2L_14537686_SNP C T 0.06145 11 168 0.5442 5.3046133152778430E-01
2L_14537702_SNP G C 0.07558 13 159 0.7409 7.2876460828679179E-01
2L_14537735_SNP A T 0.2616 45 127 0.7095 6.9829718717062983E-01
2L_14537749_SNP A C 0.09341 17 165 0.5367 5.2848383463455317E-01
2L_14537778_SNP A C 0.4213 75 103 0.519 5.0254537912920694E-01
2L_14537788_SNP A C 0.117 22 166 0.5885 5.7717397642864765E-01
2L_14537805_SNP A C 0.1081 20 165 0.5538 5.4006660409778162E-01
2L_14537875_SNP A G 0.3923 71 110 0.5702 5.6086842259609115E-01
2L_14537882_SNP G A 0.4157 74 104 0.9509 9.4884728841022936E-01
2L_14537893_SNP T G 0.08108 15 170 0.8539 8.5247453731088974E-01
2L_14538206_SNP G A 0.3351 62 123 0.06412 5.9763152124247557E-02
2L_14538245_SNP A G 0.1302 25 167 0.8322 8.2957286565359134E-01
2L_14538254_SNP G A 0.2649 49 136 0.1733 1.6332958665555430E-01
2L_14538270_SNP A T 0.2768 49 128 0.6748 6.6446909218651884E-01
2L_14538289_SNP A G 0.1946 36 149 0.5382 5.2779500882625519E-01
2L_14538293_SNP A T 0.1889 34 146 0.6409 6.3089267798088555E-01
2L_14538307_SNP C T 0.1421 27 163 0.4301 4.1984388529775252E-01
2L_14538343_SNP T C 0.3085 58 130 0.318 3.0936360390613016E-01
2L_14538352_SNP A G 0.1105 21 169 0.06661 5.9751825281724208E-02
2L_14538381_SNP A C 0.3777 71 117 0.2683 2.6433705912664185E-01
2L_14538383_SNP C G 0.1505 28 158 0.4438 4.3371096085537120E-01
2L_14538403_SNP A T 0.07653 15 181 0.7781 7.7681919900255747E-01
2L_14538404_SNP A C 0.4101 73 105 0.9558 9.5421596721404489E-01
2L_14538548_SNP A G 0.486 87 92 0.5596 5.6307002563303854E-01
2L_14538557_INS CA C 0.0625 12 180 0.5678 5.6089294489163133E-01
2L_14538564_SNP T A 0.0567 11 183 0.5439 5.3659993486946567E-01
2L_14538733_SNP A G 0.08995 17 172 0.06264 5.7888873861736863E-02
2L_14538893_SNP A T 0.4255 80 108 0.9325 9.3081308340098778E-01
2L_14538894_SNP T C 0.4194 78 108 0.9952 9.9507966915154034E-01
2L_14538898_SNP T A 0.3552 65 118 0.5578 5.4886709993363036E-01
2L_14538927_SNP A C 0.0567 11 183 0.852 8.5062250315574928E-01
2L_14538934_SNP A G 0.4086 76 110 0.5291 5.1864499922626039E-01
2L_14538946_SNP G T 0.4066 74 108 0.3689 3.5428201049516173E-01
2L_14538983_SNP G C 0.4278 77 103 0.8159 8.1050030615345181E-01
2L_14538985_SNP A C 0.1452 27 159 0.2289 2.1632775761783318E-01
2L_14538995_SNP T A 0.1071 21 175 0.4598 4.5618142517546734E-01
2L_14539011_SNP C T 0.139 26 161 0.2188 2.0647922384011907E-01
2L_14539031_SNP G A 0.1848 34 150 0.2206 2.0645751901490939E-01
2L_14539061_INS GTCAACTATTTGGGGACT G 0.172 32 154 0.1615 1.5033088001750727E-01
2L_14539067_DEL A AT 0.1758 32 150 0.1409 1.2953178930427833E-01
2L_14539091_SNP A G 0.2567 48 139 0.3773 3.6971753580628675E-01
2L_14539097_SNP C A 0.4762 90 99 0.3846 3.7132685230024021E-01
2L_14539098_SNP A T 0.1164 22 167 0.3384 3.2776299226813177E-01
2L_14539117_SNP T C 0.09845 19 174 0.4955 4.8977576018431901E-01
2L_14539122_SNP C A 0.2903 54 132 0.3992 3.8376938331334598E-01
2L_14539137_SNP G T 0.2872 54 134 0.3926 3.7969347998108072E-01
2L_14539154_SNP A C 0.3804 70 114 0.7634 7.5863535888287936E-01
2L_14539187_SNP A T 0.127 24 165 0.9105 9.0890862051247445E-01
2L_14539242_SNP A G 0.1146 22 170 0.7045 6.9982202388751669E-01
2L_14539259_SNP A C 0.2775 53 138 0.1823 1.7513452163587373E-01
2L_14539304_SNP G T 0.1204 23 168 5.384e-05 3.7715866695598536E-05
2L_14539319_SNP T A 0.1639 30 153 0.8748 8.7119615696822528E-01
2L_14539533_SNP C T 0.0582 11 178 0.3605 3.6882355924695209E-01
2L_14539633_SNP C T 0.05641 11 184 0.7527 7.5041959000602043E-01
2L_14539649_SNP A C 0.07937 15 174 0.2298 2.1670294039426941E-01
2L_14539711_SNP G T 0.07071 14 184 0.8019 8.0124653156919712E-01
2L_14539778_SNP C T 0.1311 24 159 0.9556 9.5391049152182816E-01
2L_14539783_SNP C A 0.2333 42 138 0.3197 3.0068657755728234E-01
2L_14539877_SNP T C 0.2663 49 135 0.542 5.3095793717947881E-01
2L_14539936_SNP C A 0.3352 61 121 0.814 8.0848895966422019E-01
2L_14539963_SNP G A 0.07812 15 177 0.03328 3.1245151133133302E-02
2L_14539977_SNP C G 0.371 69 117 0.3163 3.0659846164210225E-01
2L_14539999_SNP A C 0.3676 68 117 0.2592 2.4611061400728507E-01
2L_14540017_SNP G C 0.09326 18 175 0.9244 9.2325600380872430E-01
2L_14540021_SNP T C 0.3407 62 120 0.5158 5.0617418019734628E-01
2L_14540024_SNP G C 0.3352 61 121 0.6777 6.7308783190076271E-01
2L_14540069_SNP G T 0.486 87 92 0.979 9.7816765671042705E-01
2L_14540070_SNP A G 0.3202 57 121 0.9316 9.2938688943161418E-01
2L_14540096_SNP T C 0.4751 86 95 0.9789 9.7823782733702636E-01
2L_14540100_SNP A C 0.1579 30 160 0.957 9.5617931164148351E-01
2L_14540106_SNP G A 0.1192 23 170 0.6071 6.0180789011098279E-01
2L_14540115_SNP C T 0.1016 19 168 0.01612 1.3446335113732008E-02
2L_14540120_SNP C G 0.2984 57 134 0.1002 9.5039106287958974E-02
2L_14540163_SNP T G 0.4396 80 102 0.7812 7.7533430605817011E-01
2L_14540169_SNP C G 0.125 24 168 0.843 8.4061228233920127E-01
2L_14540170_SNP A C 0.3657 64 111 0.7684 7.5981968183307069E-01
2L_14540171_SNP C G 0.1094 21 171 0.6485 6.4351869989731325E-01
2L_14540293_SNP G A 0.4556 82 98 0.2027 1.9044881291357141E-01
2L_14540299_SNP A T 0.3121 54 119 0.4084 4.1274398470891527E-01
2L_14540452_SNP C G 0.2995 56 131 0.8243 8.1904378886536289E-01
2L_14540557_SNP T C 0.3481 63 118 0.8126 8.0821616251471950E-01
2L_14540594_SNP A C 0.2088 38 144 0.2165 2.2524322483497317E-01
2L_14540605_SNP T C 0.05291 10 179 0.7192 7.1158079525006557E-01
2L_14540636_INS AATCCCCA A 0.411 67 96 0.5432 5.3954939137813929E-01
2L_14540643_SNP A T 0.06283 12 179 0.6864 6.7955824442378643E-01
2L_14540650_SNP A C 0.06154 12 183 0.5653 5.6484105054821243E-01
2L_14540991_SNP T C 0.2849 53 133 0.4295 4.1765371423390973E-01
2L_14541006_SNP T C 0.08718 17 178 0.3441 3.3946069061751083E-01
2L_14541023_SNP C G 0.06186 12 182 0.4111 4.0656253306165557E-01
2L_14541181_SNP A G 0.07895 15 175 0.348 3.3776957323117496E-01
2L_14541193_SNP G A 0.08466 16 173 0.4508 4.4078485608286588E-01
2L_14541222_DEL C CTGAGAT 0.3243 60 125 0.3873 3.6986735638622503E-01
2L_14541232_INS TG T 0.3369 63 124 0.3673 3.5030807112498119E-01
2L_14541234_SNP A T 0.3333 62 124 0.3932 3.7534932974244539E-01
2L_14541236_SNP A T 0.3316 62 125 0.3143 2.9830178554479603E-01
2L_14541238_SNP G T 0.3297 61 124 0.336 3.1665587751857349E-01
2L_14541273_SNP A T 0.08333 16 176 0.4123 4.0452630376408760E-01
2L_14541277_SNP C T 0.3405 63 122 0.4353 4.1907253268300904E-01
2L_14541278_SNP A T 0.3441 64 122 0.4361 4.2112615867899594E-01
2L_14541289_SNP G A 0.3315 61 123 0.4654 4.4877648504305478E-01
2L_14541320_SNP A G 0.3812 69 112 0.4071 3.9309665512662506E-01
2L_14541374_SNP G C 0.06771 13 179 0.1671 1.6262926872349259E-01
2L_14541375_SNP T C 0.06283 12 179 0.1732 1.6761638228454723E-01
2L_14541387_SNP G A 0.05076 10 187 0.4117 4.0554994182496351E-01
2L_14541409_SNP G T 0.4916 88 91 0.1664 1.5239017328591886E-01
2L_14541544_INS AA A 0.05263 10 180 0.6556 6.8913383801365624E-01
2L_14541547_SNP A G 0.06154 12 183 0.9365 9.3597459859055931E-01
2L_14541548_SNP A G 0.4365 79 102 0.3516 3.3865299251360192E-01
2L_14541653_SNP C T 0.05155 10 184 0.6595 6.5377677757338648E-01
2L_14541882_SNP T C 0.2692 49 133 0.8551 8.5138608719278230E-01
2L_14542145_SNP T G 0.2678 49 134 0.8746 8.7275314828645556E-01
2L_14542264_SNP T C 0.05155 10 184 0.3474 3.3854789097551719E-01
2L_14542303_SNP G A 0.07853 15 176 0.6108 6.0415953914085962E-01
2L_14542327_INS CGTC C 0.09626 18 169 0.2355 2.2349170743246838E-01
2L_14542362_SNP A G 0.1344 25 161 0.8514 8.4922464436254874E-01
2L_14542365_SNP A G 0.1429 27 162 0.9023 9.0032103024367993E-01
2L_14542380_SNP G A 0.1359 25 159 0.9591 9.5771036062033055E-01
2L_14542394_SNP T A 0.1304 24 160 0.9742 9.7345722084087061E-01
2L_14542409_DEL A AG 0.15 27 153 0.6191 6.1358928033774629E-01
2L_14542449_SNP G A 0.1277 24 164 0.8524 8.4898058352017758E-01
2L_14542471_SNP T A 0.1237 23 163 0.8985 8.9598719390418868E-01
2L_14542473_SNP A G 0.1765 33 154 0.6616 6.5480113710993293E-01
2L_14542479_SNP T C 0.05051 10 188 0.4122 4.0718271989267396E-01
2L_14542500_SNP A G 0.127 24 165 0.9984 9.9832921503869554E-01
2L_14542511_SNP T A 0.05051 10 188 0.4023 3.9732711296285439E-01
2L_14542518_SNP A G 0.05051 10 188 0.4221 4.2216104009143085E-01
2L_14542650_SNP G C 0.05025 10 189 0.4065 4.0234859276769386E-01
2L_14542686_SNP T A 0.0733 14 177 0.8534 8.5169331914948598E-01
2L_14542729_SNP G T 0.1047 20 171 0.1967 1.9255074283963591E-01
2L_14542746_SNP C A 0.1406 27 165 0.692 6.8890988914975781E-01
2L_14542747_SNP C G 0.1399 27 166 0.6714 6.6817125703728064E-01
2L_14542951_SNP T C 0.2032 38 149 0.7595 7.5161264432627239E-01
2L_14542966_INS GCACACACAGA G 0.1934 35 146 0.7922 7.8441871228515525E-01
2L_14543287_SNP T A 0.06667 13 182 0.2131 2.0821464541794876E-01
2L_14543290_SNP A G 0.07653 15 181 0.1413 1.3733729874643408E-01
2L_14543299_SNP C G 0.1117 21 167 0.3558 3.4417704262325266E-01
2L_14543505_SNP A G 0.1064 20 168 0.6244 6.1858339860318878E-01
2L_14543571_DEL TT T 0.2941 50 120 0.4005 3.9128626112737031E-01
2L_14543706_SNP A T 0.05181 10 183 0.3566 3.5079777213665853E-01
2L_14543725_SNP G A 0.08947 17 173 0.5042 4.9765437434682935E-01
2L_14543767_SNP C T 0.1413 26 158 0.33 3.1765791840869873E-01
2L_14543768_SNP C T 0.1452 27 159 0.378 3.6767872344427677E-01
2L_14543771_DEL A AAAA 0.1173 21 158 0.6318 6.2571936953449370E-01
2L_14543794_SNP C A 0.3277 58 119 0.8081 8.0489608777007904E-01
2L_14543817_SNP G C 0.09524 18 171 0.163 1.5198435509411612E-01
2L_14543838_SNP A G 0.1989 36 145 0.3598 3.4538942085101454E-01
2L_14543839_SNP A C 0.1878 34 147 0.4176 4.0322741412283380E-01
2L_14543842_SNP C T 0.07527 14 172 0.8589 8.5576520616968332E-01
2L_14543854_SNP A G 0.1844 33 146 0.312 2.9591164731035546E-01
2L_14543857_SNP T G 0.209 37 140 0.6793 6.6765818548213662E-01
2L_14543885_SNP T A 0.1282 25 170 0.6224 6.1638553223242420E-01
2L_14543895_SNP A G 0.06186 12 182 0.3863 3.7834768177772138E-01
2L_14543896_SNP C G 0.05699 11 182 0.286 2.7713957380865217E-01
2L_14543898_SNP T A 0.2308 42 140 0.8311 8.2779907034196309E-01
2L_14543908_SNP C T 0.2155 39 142 0.5783 5.6924908449049871E-01
2L_14544000_SNP A C 0.05208 10 182 0.5763 5.6995311985014685E-01
2L_14544130_SNP T C 0.2222 42 147 0.7493 7.4479349511687842E-01
2L_14544247_INS CTGAAGCC C 0.1279 22 150 0.2518 2.4354320293763698E-01
2L_14544284_DEL G AA 0.1263 24 166 0.5106 5.0540667880619439E-01
2L_14544583_SNP G A 0.1935 36 150 0.03022 2.7294307143629119E-02
2L_14544833_SNP C T 0.1694 31 152 0.1613 1.5077896849196726E-01
2L_14544857_DEL C CAAATGATAGCCAGC 0.2793 50 129 0.8126 8.0923123669250607E-01
2L_14544889_SNP A G 0.2935 54 130 0.6093 6.0044121783565352E-01
2L_14544907_SNP G T 0.2796 52 134 0.6575 6.4948586105825246E-01
2L_14544909_SNP A G 0.2139 40 147 0.9732 9.7270772206857470E-01
2L_14544914_SNP T A 0.2717 50 134 0.7703 7.6441287137494152E-01
2L_14544964_SNP G A 0.2312 43 143 0.5221 5.1163936500449958E-01
2L_14544975_SNP G C 0.08377 16 175 0.8664 8.6320101401418947E-01
2L_14544992_SNP C A 0.08995 17 172 0.6332 6.2638304132517342E-01
2L_14544996_SNP T A 0.2919 54 131 0.866 8.6303189908567002E-01
2L_14545022_SNP G T 0.2554 47 137 0.8335 8.2897207375550364E-01
2L_14545079_SNP T C 0.3228 61 128 0.1385 1.3252779046959418E-01
2L_14545086_SNP A T 0.3298 62 126 0.131 1.2639553630344091E-01
2L_14545096_SNP C G 0.05208 10 182 0.3755 3.6711284033605840E-01
2L_14545128_SNP G T 0.2022 37 146 0.785 7.7782960618430219E-01
2L_14545272_SNP G A 0.4807 87 94 0.7868 7.8064240523821116E-01
2L_14545360_SNP G A 0.06154 12 183 0.03302 3.1805629284566393E-02
2L_14545406_SNP A T 0.3478 64 120 0.0806 7.1408393458822966E-02
2L_14545413_SNP A G 0.3407 62 120 0.1356 1.3724072616506389E-01
2L_14545414_DEL G GTAG 0.05851 11 177 0.1122 1.1791120797325350E-01
2L_14545552_SNP G A 0.3407 62 120 0.06806 5.8531741984386855E-02
2L_14545567_SNP G A 0.3422 64 123 0.05234 4.6223498731538040E-02
2L_14545578_SNP T G 0.3446 61 116 0.05238 4.4164170566623154E-02
2L_14545589_SNP G C 0.2 38 152 0.01909 1.7608841724204551E-02
2L_14545643_SNP T G 0.1421 27 163 0.009688 8.4931490469446966E-03
2L_14545652_SNP T G 0.07614 15 182 0.3523 3.4890487591399577E-01
2L_14545654_SNP T A 0.1323 25 164 0.003399 2.7430065232324835E-03
2L_14545680_SNP A T 0.1158 22 168 0.003027 2.4573622169513846E-03
2L_14545691_SNP T G 0.3172 59 127 0.1394 1.2556920934320992E-01
2L_14545701_SNP A G 0.2151 40 146 0.01402 1.5723145789481790E-02
2L_14545743_SNP G T 0.08629 17 180 0.006613 6.1698031181965244E-03
2L_14545769_SNP T A 0.477 83 91 0.6843 6.7274013157676293E-01
2L_14545771_SNP A G 0.07653 15 181 0.4617 4.5521829608220010E-01
2L_14545772_SNP G A 0.08122 16 181 0.412 4.0622692506894953E-01
2L_14545775_SNP A G 0.4681 88 100 0.5736 5.6205003051692859E-01
2L_14545794_SNP C T 0.3602 67 119 0.4296 4.1342375858200053E-01
2L_14545795_SNP T G 0.07692 15 180 0.6693 6.6799333509982151E-01
2L_14545844_SNP T A 0.2099 38 143 0.766 7.5746091934799764E-01
2L_14545870_SNP G A 0.05556 11 187 0.3791 3.7372970463506439E-01
2L_14545915_SNP T A 0.05584 11 186 0.3848 3.7859903225617264E-01
2L_14545934_SNP C A 0.3925 73 113 0.6967 6.8896498849412757E-01
2L_14545955_SNP T C 0.2486 46 139 0.1987 1.8850351112699226E-01
2L_14545957_SNP C T 0.07179 14 181 0.3309 3.2378745284303467E-01
2L_14546016_SNP T G 0.2486 46 139 0.2213 2.0950365306499652E-01
2L_14546025_SNP A C 0.153 28 155 0.4965 4.8074311341045151E-01
2L_14546029_SNP A G 0.1957 36 148 0.5643 5.5375405677637313E-01
2L_14546101_SNP A T 0.1765 33 154 0.3057 2.9062367452879401E-01
2L_14546107_SNP T C 0.1263 24 166 0.1777 1.6887490799050098E-01
2L_14546150_SNP G T 0.07732 15 179 0.06033 5.7338034822287262E-02
2L_14546185_SNP C T 0.337 61 120 0.7255 7.1357893048938426E-01
2L_14546275_INS TATAT T 0.09392 17 164 0.9931 9.9293829355996299E-01
2L_14546364_SNP C G 0.1192 23 170 0.4571 4.5154963471678611E-01
2L_14546527_SNP A T 0.1622 30 155 0.6843 6.7445285573023672E-01
2L_14546543_SNP C T 0.153 28 155 0.4123 4.0129109745997915E-01
2L_14546559_SNP T C 0.07732 15 179 0.559 5.5810721222944637E-01
2L_14546560_SNP A G 0.1538 28 154 0.6128 6.0058546373688959E-01
2L_14546628_SNP A G 0.09184 18 178 0.5424 5.3652600275082729E-01
2L_14546639_SNP G T 0.09645 19 178 0.4434 4.3778961182886522E-01
2L_14546685_SNP C T 0.4044 74 109 0.9839 9.8328307062572040E-01
2L_14546700_SNP C A 0.125 24 168 0.307 2.9830319780353520E-01
2L_14546748_SNP T A 0.123 23 164 0.4011 3.8533517498854897E-01
2L_14546817_INS CCC C 0.116 21 160 0.4311 4.1716553427861747E-01
2L_14547035_SNP T C 0.05102 10 186 0.2111 2.0433853524228796E-01
2L_14547086_SNP G A 0.05076 10 187 0.2812 2.7562117613168879E-01
2L_14547152_SNP A G 0.05584 11 186 0.03145 2.9397300904211141E-02
2L_14547192_SNP C T 0.1726 29 139 0.4854 4.5969982058410164E-01
2L_14547330_SNP C G 0.2128 40 148 0.3124 2.9913415403056165E-01
2L_14547497_SNP T G 0.2649 49 136 0.4961 4.8110868293420805E-01
2L_14547601_SNP T C 0.0567 11 183 0.01727 1.6386917675326088E-02
2L_14547631_SNP A T 0.2105 40 150 0.02056 1.7995570412372347E-02
2L_14547711_SNP T A 0.1505 28 158 0.2159 2.0835483179168546E-01
2L_14547752_SNP A G 0.3022 55 127 0.3189 3.1073493065497848E-01
2L_14547785_SNP G A 0.2944 53 127 0.2528 2.3915507264309188E-01
2L_14547808_SNP T C 0.4778 86 94 0.4858 4.6532086398687678E-01
2L_14547809_SNP G A 0.4804 86 93 0.4679 4.4598800044456766E-01
2L_14547854_SNP T C 0.4114 72 103 0.9594 9.5718147496790285E-01
2L_14547858_SNP T G 0.4114 72 103 0.8975 8.9207548389336766E-01
2L_14547878_SNP A G 0.2378 44 141 0.9188 9.1648944378477237E-01
2L_14547883_SNP G A 0.4778 86 94 0.5964 5.7931808523808159E-01
2L_14547898_SNP C A 0.2447 46 142 0.882 8.7886271456287168E-01
2L_14547899_SNP A T 0.2473 46 140 0.8235 8.1881586001730666E-01
2L_14547937_SNP C G 0.4134 74 105 0.8395 8.3263561411717690E-01
2L_14547943_SNP A G 0.4111 74 106 0.8503 8.4429778741628614E-01
2L_14547949_SNP A G 0.2406 45 142 0.9179 9.1585175400304031E-01
2L_14547954_SNP T C 0.4134 74 105 0.8735 8.6783979372936515E-01
2L_14547995_SNP T C 0.2606 49 139 0.7112 7.0542964199457736E-01
2L_14548000_SNP T C 0.2567 48 139 0.6759 6.7016830468561994E-01
2L_14548010_SNP A C 0.05556 11 187 0.2372 2.3265921656564215E-01
2L_14548013_SNP T C 0.3386 64 125 0.3955 3.8474710112458599E-01
2L_14548029_SNP T G 0.2713 51 137 0.9781 9.7748859221157847E-01
2L_14548039_SNP C A 0.06061 12 186 0.07304 6.9908394851885394E-02
2L_14548046_SNP C G 0.3723 70 118 0.2153 2.0399670521326352E-01
2L_14548052_SNP T C 0.3636 68 119 0.5139 5.0230416260737365E-01
2L_14548063_SNP C T 0.09278 18 176 0.04495 4.1739686157106257E-02
2L_14548071_SNP T G 0.1082 21 173 0.1054 1.0012944920201083E-01
2L_14548105_SNP C A 0.3243 60 125 0.3318 3.1637928844159480E-01
2L_14548156_SNP G A 0.1771 34 158 0.5819 5.7476288683902510E-01
2L_14548162_SNP A G 0.1947 37 153 0.6347 6.3030907938518188E-01
2L_14548165_SNP T C 0.199 38 153 0.8719 8.6911079087600462E-01
2L_14548268_SNP G A 0.3261 60 124 0.8024 7.9441898611280681E-01
2L_14548311_SNP G T 0.05584 11 186 0.3434 3.3732529286061985E-01
2L_14548339_SNP C T 0.1082 21 173 0.6162 6.1170461615003724E-01
2L_14548361_SNP A G 0.0567 11 183 0.3672 3.6041782049891058E-01
2L_14548364_SNP A C 0.05641 11 184 0.3612 3.5518379747705275E-01
2L_14548369_SNP A C 0.05181 10 183 0.3934 3.9073466816406921E-01
2L_14548593_SNP G C 0.1354 26 166 0.6423 6.4008089805757962E-01
2L_14548754_SNP C T 0.05435 10 174 0.06132 5.3875156973938097E-02
2L_14548762_SNP T C 0.3736 68 114 0.3394 3.1967686886801061E-01
2L_14548798_SNP A G 0.3889 70 110 0.2516 2.3377536306344704E-01
2L_14548894_SNP T A 0.2787 51 132 0.681 6.6839009811979877E-01
2L_14548994_SNP G T 0.442 80 101 0.9384 9.3577237887394893E-01
2L_14549006_SNP G C 0.442 80 101 0.843 8.3636049656038003E-01
2L_14549049_SNP C T 0.1728 33 158 0.9844 9.8419184180740205E-01
2L_14549071_SNP A T 0.1823 35 157 0.7089 7.0282701335328235E-01
2L_14549154_SNP T C 0.3797 71 116 0.8691 8.6496243703153619E-01
2L_14549185_SNP T A 0.1176 22 165 0.6342 6.2599789967994346E-01
2L_14549200_DEL A AGTAAGCTATAACCATTCGAA 0.0884 16 165 0.8541 8.5168683317681326E-01
2L_14549226_DEL T TCTT 0.1111 19 152 0.9927 9.9239893176247262E-01
2L_14549274_SNP A G 0.4 76 114 0.9592 9.5850982578206489E-01
2L_14549284_SNP T G 0.4021 76 113 0.9444 9.4357078171936026E-01
2L_14549289_SNP T G 0.4021 76 113 0.8168 8.1251067967577950E-01
2L_14549297_SNP A G 0.3797 71 116 0.9954 9.9524932142830702E-01
2L_14549298_SNP A G 0.3936 74 114 0.9586 9.5746635799381707E-01
2L_14549334_SNP A G 0.1915 36 152 0.9866 9.8622661547286683E-01
2L_14549341_SNP T C 0.3369 63 124 0.8978 8.9534784431702663E-01
2L_14549364_SNP G A 0.2246 42 145 0.4125 3.9755794049344129E-01
2L_14549399_SNP T G 0.2713 51 137 0.693 6.8995810847222838E-01
2L_14549417_SNP A G 0.1405 26 159 0.7741 7.6677811807950902E-01
2L_14549458_SNP T C 0.1047 20 171 0.402 3.9335003308490823E-01
2L_14549465_SNP A C 0.05128 10 185 0.03916 3.6695551838820298E-02
2L_14549514_DEL A AGTGG 0.08247 16 178 0.2395 2.3141563875693483E-01
2L_14549520_SNP C T 0.1737 33 157 0.3224 3.1797003862965489E-01
2L_14549555_SNP T C 0.4645 85 98 0.8745 8.7081232772578843E-01
2L_14549575_SNP A G 0.05729 11 181 0.07369 6.7295476896927345E-02
2L_14549587_SNP T C 0.1042 20 172 0.4711 4.6077815936925792E-01
2L_14549589_SNP G A 0.1196 22 162 0.5025 4.8875958035403444E-01
2L_14549684_SNP A G 0.1639 30 153 0.6908 6.8324461825059368E-01
2L_14549693_SNP C G 0.1685 31 153 0.8491 8.4497531280987037E-01
2L_14549753_SNP A C 0.3222 58 122 0.7029 7.0466528649647342E-01
2L_14549961_SNP T C 0.1183 22 164 0.8931 8.9059951021473227E-01
2L_14550049_SNP A G 0.1868 34 148 0.1579 1.4855885801930790E-01
2L_14550293_SNP G T 0.1518 29 162 0.427 4.1873167297794989E-01
2L_14550308_SNP C T 0.1398 26 160 0.3118 3.0308872541669596E-01
2L_14550312_SNP G T 0.1518 29 162 0.4079 4.0176725153010451E-01
2L_14550367_SNP C A 0.1526 29 161 0.1659 1.5433108082288660E-01
2L_14550370_SNP C T 0.1071 21 175 0.4176 4.1059059127956332E-01
2L_14550405_SNP A T 0.1198 23 169 0.9656 9.6501024231449228E-01
2L_14550460_SNP A C 0.1421 27 163 0.1958 1.8554820534556260E-01
2L_14550463_SNP T C 0.151 29 163 0.1947 1.8469834694465037E-01
2L_14550469_SNP A C 0.1474 28 162 0.1177 1.1206960507450581E-01
2L_14550470_SNP G A 0.1443 28 166 0.2654 2.5865149016386169E-01
2L_14550478_SNP C T 0.1088 21 172 0.3793 3.7182324397460087E-01
2L_14550606_SNP A G 0.1176 22 165 0.3426 3.3271840348806381E-01
2L_14550680_SNP C T 0.2151 40 146 0.6762 6.6909141261174576E-01
2L_14550702_SNP C A 0.4693 84 95 0.3816 3.6664659279109235E-01
2L_14550924_SNP A G 0.3771 66 109 0.5292 5.1327947762632664E-01
2L_14551048_SNP T C 0.3261 60 124 0.555 5.4975763638511266E-01
2L_14551134_SNP T C 0.3191 60 128 0.3071 2.9416050979946828E-01
2L_14551373_SNP G A 0.2472 44 134 0.05229 4.2695877580823480E-02
2L_14551471_SNP A G 0.4134 74 105 0.3453 3.2108834257342456E-01
2L_14551724_SNP A G 0.306 56 127 0.7549 7.4601598395570423E-01
2L_14551765_DEL A ACT 0.07653 15 181 0.09342 9.0891970543897638E-02
2L_14551766_SNP C A 0.3576 59 106 0.9863 9.8594858392689599E-01
2L_14551767_SNP A T 0.4074 66 96 0.4467 4.3550676949777223E-01
2L_14551779_SNP T C 0.1832 35 156 0.5931 5.8661771101539251E-01
2L_14551785_SNP G A 0.4586 83 98 0.8788 8.7381543141780682E-01
2L_14551792_SNP G A 0.07614 15 182 0.0899 8.7660187337252005E-02
2L_14551809_SNP T G 0.3077 56 126 0.5245 5.1299131623569827E-01
2L_14551840_SNP T A 0.322 57 120 0.5476 5.3447983848374658E-01
2L_14551864_SNP T C 0.3239 57 119 0.6387 6.2580771078025799E-01
2L_14551876_SNP G A 0.3086 54 121 0.5758 5.5838217746196372E-01
2L_14551916_DEL TGGAATCAA T 0.3278 59 121 0.3863 3.6675578969432732E-01
2L_14551927_SNP T A 0.3278 59 121 0.4081 3.8867046867978738E-01
2L_14551938_INS G GTCATG 0.3296 59 120 0.4774 4.6164309177466911E-01
2L_14551970_SNP G A 0.4121 75 107 0.8539 8.4875595203338106E-01
2L_14552029_SNP C T 0.4162 77 108 0.2374 2.1916586198059751E-01
2L_14552042_SNP T A 0.2359 46 149 0.6048 5.9814490567315159E-01
2L_14552047_SNP G C 0.232 45 149 0.5629 5.5493268808278384E-01
2L_14552059_DEL T TT 0.25 42 126 0.1076 1.3014967524356524E-01
2L_14552082_SNP T A 0.1658 32 161 0.9104 9.0854577979609585E-01
2L_14552251_DEL TCTTG AAGA 0.4667 84 96 0.2666 2.4960207030687809E-01
2L_14552291_DEL C ATGTGTATTTA 0.1579 30 160 0.8983 8.9610722670636467E-01
2L_14552320_SNP C T 0.4511 83 101 0.3161 2.9957643728437122E-01
2L_14552321_SNP T G 0.1571 30 161 0.8772 8.7475064903517341E-01
2L_14552328_SNP C T 0.1562 30 162 0.8633 8.6075658419386947E-01
2L_14552329_SNP A T 0.2979 56 132 0.7607 7.5432865623311418E-01
2L_14552350_SNP C T 0.1746 33 156 0.8987 8.9728993462567808E-01
2L_14552368_SNP G C 0.1602 29 152 0.984 9.8369420643967098E-01
2L_14552386_SNP A G 0.2973 55 130 0.8137 8.0866054709469104E-01
2L_14552401_SNP T A 0.1702 32 156 0.9506 9.4928873564389338E-01
2L_14552403_SNP C T 0.1047 20 171 0.8335 8.3201550533994739E-01
2L_14552673_SNP C T 0.1582 28 149 0.4368 4.3261284666729327E-01
2L_14552677_SNP C T 0.09326 18 175 0.4417 4.3405583650651336E-01
2L_14552930_SNP G A 0.05641 11 184 0.5827 5.7689974922797149E-01
2L_14552994_SNP A T 0.4424 73 92 0.7058 6.8607323259404995E-01
2L_14552997_SNP T C 0.4222 76 104 0.51 4.9494313475527552E-01
2L_14553001_SNP A C 0.06061 12 186 0.5144 5.0996620594876552E-01
2L_14553002_SNP G T 0.4121 75 107 0.285 2.6924394454508127E-01
2L_14553161_SNP C G 0.2251 43 148 0.7335 7.3058986141216520E-01
2L_14553241_SNP T C 0.3262 61 126 0.392 3.8359404945488051E-01
2L_14553288_SNP G T 0.3011 56 130 0.3925 3.7962099373663893E-01
2L_14553402_SNP G T 0.3495 65 121 0.1333 1.2215534850981002E-01
2L_14553404_SNP G C 0.4674 86 98 0.3263 3.1490368194215346E-01
2L_14553405_SNP A T 0.4049 66 97 0.25 2.3182166366883150E-01
2L_14553422_SNP A T 0.3511 66 122 0.2208 2.1085157315013969E-01
2L_14553426_SNP C T 0.3476 65 122 0.2473 2.3638554112047672E-01
2L_14553458_SNP C G 0.4595 85 100 0.377 3.6190479575782264E-01
2L_14553466_DEL TT T 0.5 83 83 0.4435 4.2356252028251440E-01
2L_14553469_SNP C A 0.4641 84 97 0.3171 2.9884436051096974E-01
2L_14553626_SNP T A 0.1771 34 158 0.8952 8.9390483249721275E-01
2L_14553628_SNP T C 0.1771 34 158 0.7277 7.2365750322935751E-01
2L_14553721_SNP T C 0.3925 73 113 0.2775 2.6316853767663784E-01
2L_14553746_SNP T C 0.06736 13 180 0.1144 1.1015942310930560E-01
2L_14553941_SNP T C 0.2181 41 147 0.234 2.2045767317476028E-01
2L_14553953_SNP T C 0.2181 41 147 0.1678 1.5684124857568438E-01
2L_14553980_SNP G C 0.05584 11 186 0.6016 5.9677577914435753E-01
2L_14553984_SNP G A 0.2556 46 134 0.5372 5.2223016728797478E-01
2L_14554022_SNP G A 0.4785 89 97 0.5973 5.8691047528426832E-01
2L_14554027_SNP T G 0.08247 16 178 0.03918 3.7501106537287006E-02
2L_14554028_SNP T C 0.4355 81 105 0.7779 7.7144482992058772E-01
2L_14554031_SNP T A 0.08718 17 178 0.08884 8.5554169920272649E-02
2L_14554033_SNP G A 0.08718 17 178 0.08884 8.5554169920272649E-02
2L_14554063_SNP T C 0.4022 74 110 0.2291 2.1537102679987952E-01
2L_14554088_SNP G A 0.4118 77 110 0.1978 1.8883545051791351E-01
2L_14554103_SNP C T 0.09896 19 173 0.4568 4.5156284330871577E-01
2L_14554105_SNP T A 0.4674 86 98 0.5191 5.0636618295456881E-01
2L_14554107_SNP G A 0.4385 82 105 0.3011 2.9188656280372249E-01
2L_14554111_SNP G T 0.4054 75 110 0.182 1.7387825814018676E-01
2L_14554125_SNP C G 0.07692 15 180 0.3907 3.8496713613950917E-01
2L_14554215_SNP G C 0.08629 17 180 0.3561 3.5310996851925081E-01
2L_14554229_SNP T C 0.06857 12 163 0.09177 8.4427604993626559E-02
2L_14554347_SNP A G 0.1414 27 164 0.614 6.0893367090446837E-01
2L_14554488_SNP A G 0.05208 10 182 0.6618 6.5609204721748537E-01
2L_14554568_SNP A T 0.05051 10 188 0.6425 6.3892317886115069E-01
2L_14554594_SNP G A 0.08333 16 176 0.3486 3.3887899153683798E-01
2L_14554596_SNP C T 0.08808 17 176 0.3279 3.1910867270828724E-01
2L_14554682_SNP A G 0.05155 10 184 0.8959 8.9398057215089077E-01
2L_14554770_SNP G T 0.1848 34 150 0.9681 9.6703003360651107E-01
2L_14554776_DEL T TGTCGTT 0.1387 24 149 0.3102 3.0449937163321139E-01
2L_14554787_SNP T C 0.3545 67 122 0.2156 2.0846032854314178E-01
2L_14554833_SNP C A 0.3838 71 114 0.05366 4.8044321761857793E-02
2L_14554860_SNP C A 0.3859 71 113 0.03489 2.9363963297569587E-02
2L_14555066_SNP T A 0.07107 14 183 0.147 1.4226753204877396E-01
2L_14555179_DEL A ATGTCCACACTGTTTTTCCCGGCAAAT 0.2105 36 135 0.4025 3.8739963333499805E-01
2L_14555224_SNP T C 0.2889 52 128 0.998 9.9795462072729979E-01
2L_14555229_SNP A T 0.2556 46 134 0.4349 4.1904632324266333E-01
2L_14555249_SNP A T 0.2514 46 137 0.7667 7.6004641582688770E-01
2L_14555262_SNP C T 0.2514 46 137 0.7469 7.4056421985867349E-01
2L_14555374_SNP A G 0.2139 40 147 0.7377 7.3392793066921425E-01
2L_14555391_SNP C T 0.414 77 109 0.03319 2.8115234863788814E-02
2L_14555400_INS A ATGCATAATA 0.4641 84 97 0.3938 3.7743007031205045E-01
2L_14555424_SNP C G 0.2258 42 144 0.5486 5.3779011778497254E-01
2L_14555430_SNP T G 0.4565 84 100 0.3342 3.1721931077923049E-01
2L_14555432_SNP C T 0.4637 83 96 0.3715 3.5484393644062762E-01
2L_14555486_SNP A G 0.05128 10 185 0.6523 6.4895595731933597E-01
2L_14555528_DEL A AGTGTGCG 0.1061 19 160 0.4723 4.6743519089882568E-01
2L_14555538_SNP C G 0.1452 27 159 0.9249 9.2306987317637035E-01
2L_14556099_SNP C T 0.07853 15 176 0.5432 5.3672170827255061E-01
2L_14556145_SNP T G 0.2703 50 135 0.7955 7.9246567510463395E-01
2L_14556146_SNP T C 0.08377 16 175 0.1196 1.1113538191681971E-01
2L_14556149_SNP A C 0.2649 49 136 0.6449 6.3485023822354303E-01
2L_14556155_SNP A G 0.08854 17 175 0.1339 1.2605835449793668E-01
2L_14556206_SNP T C 0.08333 16 176 0.3698 3.6139775471214464E-01
2L_14556299_SNP T A 0.1838 34 151 0.224 2.0800612449602152E-01
2L_14556533_SNP C T 0.2378 44 141 0.8445 8.3935842926781312E-01
2L_14556630_SNP G A 0.05556 11 187 0.5347 5.3011335715493235E-01
2L_14556633_SNP C T 0.1895 36 154 0.7982 7.9282069883708295E-01
2L_14556727_SNP G T 0.05556 11 187 0.5004 4.9554388676577021E-01
2L_14556756_SNP C A 0.0603 12 187 0.5082 5.0441266189397405E-01
2L_14556771_SNP T A 0.1892 35 150 0.2195 2.1052110582417483E-01
2L_14556818_SNP A G 0.2757 51 134 0.3431 3.2721003791132142E-01
2L_14556826_SNP G A 0.09896 19 173 0.7992 7.9512346487030294E-01
2L_14556834_SNP T G 0.1005 19 170 0.7821 7.7645381584407769E-01
2L_14556908_SNP A T 0.4262 78 105 0.4999 4.8574065621072560E-01
2L_14556961_SNP G T 0.08122 16 181 0.8625 8.6102836535691396E-01
2L_14557037_SNP A C 0.1711 32 155 0.5504 5.4174183169600210E-01
2L_14557039_SNP C G 0.1774 33 153 0.927 9.2801782101329722E-01
2L_14557194_DEL A AA 0.07143 14 182 0.04857 4.6004532152678621E-02
2L_14557217_SNP T G 0.383 72 116 0.9657 9.6497829256479495E-01
2L_14557220_SNP T C 0.1444 27 160 0.2382 2.2596458771104300E-01
2L_14557291_SNP T C 0.07107 14 183 0.1743 1.6999808046709364E-01
2L_14557299_DEL G GAAACGTCAGATCGTCGCCTTAAATTATGATCGCTCTCTCTCAG 0.05699 11 182 0.2445 2.5493622422120177E-01
2L_14557354_SNP T C 0.4624 86 100 0.9115 9.0986189178259935E-01
2L_14557484_SNP C T 0.05051 10 188 0.4317 4.2647873426418603E-01
2L_14557489_SNP C G 0.3763 70 116 0.9754 9.7467148665187442E-01
2L_14557552_SNP G A 0.05102 10 186 0.3936 3.8785322614852180E-01
2L_14557704_SNP A G 0.09189 17 168 0.9729 9.7237269786287772E-01
2L_14557925_SNP A T 0.1436 27 161 0.1516 1.3997594870587748E-01
2L_14557941_SNP A G 0.07018 12 159 0.01614 1.3730844716255637E-02
2L_14557952_MNP CGGTG TTTCA 0.08763 17 177 0.1283 1.2203369210078618E-01
2L_14557961_DEL T TATT 0.0829 16 177 0.07345 6.8673070641513317E-02
2L_14557978_SNP G A 0.1623 31 160 0.4903 4.8055711628423292E-01
2L_14558039_SNP T C 0.0733 14 177 0.1085 1.0279879029771222E-01
2L_14558042_SNP G A 0.08065 15 171 0.4991 4.8933497046452412E-01
2L_14558313_DEL A ACGATGAGCATCA 0.05729 11 181 0.1694 1.7843974262280626E-01
2L_14558582_SNP G A 0.2234 42 146 0.3396 3.3215278562674433E-01
2L_14558617_SNP A T 0.2054 38 147 0.3823 3.7504493303545527E-01
2L_14558804_SNP T C 0.09474 18 172 0.6691 6.7035756087686027E-01
2L_14558838_SNP A C 0.05525 10 171 0.7068 7.0116666225864732E-01
2L_14558854_SNP T A 0.05612 11 185 0.5432 5.3717751790809176E-01
2L_14559077_SNP T G 0.3297 61 124 0.7286 7.2246459983555611E-01
2L_14559112_SNP C A 0.4541 84 101 0.5921 5.9476313211815190E-01
2L_14559139_SNP C T 0.4783 88 96 0.8289 8.2390282197375120E-01
2L_14559356_SNP T C 0.227 42 143 0.602 5.9249792846131077E-01
2L_14559464_SNP T C 0.2363 43 139 0.6209 6.0996700231577528E-01
2L_14559479_SNP C T 0.2623 48 135 0.1627 1.5429085688304522E-01
2L_14559495_SNP C T 0.08718 17 178 0.6247 6.2130160545105517E-01
2L_14559499_SNP A T 0.2951 54 129 0.4377 4.2952571404404283E-01
2L_14559508_SNP T G 0.2905 52 127 0.7847 7.7929343631198011E-01
2L_14559518_SNP A G 0.3098 57 127 0.5098 5.0046376657247671E-01
2L_14559544_SNP T C 0.3118 58 128 0.4594 4.4897124184689474E-01
2L_14559548_SNP G A 0.3081 57 128 0.4436 4.3204075473218517E-01
2L_14559549_SNP T A 0.3118 58 128 0.3934 3.8171797091707249E-01
2L_14559555_SNP A T 0.3027 56 129 0.4225 4.0992940137507883E-01
2L_14559571_SNP A G 0.3243 60 125 0.2913 2.7668365265812178E-01
2L_14559575_SNP T G 0.3189 59 126 0.3681 3.5542438980384772E-01
2L_14559634_SNP A C 0.267 47 129 0.7506 7.3986002035127307E-01
2L_14559652_SNP A T 0.2273 40 136 0.718 7.0683734797848397E-01
2L_14559664_SNP A C 0.2151 37 135 0.5507 5.3358737835802339E-01
2L_14559665_SNP C A 0.2151 37 135 0.5496 5.3238684738411468E-01
2L_14559704_DEL T TATTCA 0.1386 23 143 0.6849 6.7104262136211001E-01
2L_14559717_SNP C T 0.1829 32 143 0.9767 9.7558828644679729E-01
2L_14559782_SNP G A 0.08763 17 177 0.6266 6.2531388319030135E-01
2L_14559922_SNP G T 0.06989 13 173 0.1382 1.3490175146616568E-01
2L_14560038_SNP C G 0.08205 16 179 0.9122 9.1075994335501920E-01
2L_14560091_SNP G T 0.2989 55 129 0.6634 6.5316769102276462E-01
2L_14560174_SNP A C 0.1011 19 169 0.9769 9.7631714632639932E-01
2L_14560232_DEL A AA 0.3799 68 111 0.1891 1.7500976463072226E-01
2L_14560282_SNP C T 0.1451 28 165 0.4646 4.6352501213932440E-01
2L_14560313_SNP C G 0.1223 23 165 0.5169 5.0689902858386870E-01
2L_14560320_SNP A C 0.09326 18 175 0.8841 8.8254225278341358E-01
2L_14560337_SNP A G 0.1828 34 152 0.7209 7.1344733280495609E-01
2L_14560348_SNP T G 0.06186 12 182 0.1505 1.4456939967823323E-01
2L_14560564_SNP C A 0.4057 71 104 0.5494 5.3111680536034622E-01
2L_14560598_SNP T A 0.1587 30 159 0.1527 1.4672454156514980E-01
2L_14560678_SNP T C 0.07487 14 173 0.7899 7.8461029194827159E-01
2L_14560693_SNP C T 0.05729 11 181 0.07408 7.1174413430414141E-02
2L_14560759_SNP T G 0.06218 12 181 0.1609 1.5855914634712909E-01
2L_14560903_SNP A G 0.07107 14 183 0.04805 4.6064871521041655E-02
2L_14560940_SNP T C 0.08163 16 180 0.3315 3.2762105733335878E-01
2L_14560964_SNP C A 0.08021 15 172 0.3259 3.1764190749198939E-01
2L_14560981_SNP A G 0.1005 19 170 0.8286 8.2392531094745580E-01
2L_14561220_INS GG G 0.117 22 166 0.5729 5.6731272729673810E-01
2L_14561301_SNP A G 0.102 20 176 0.2605 2.5708298641923255E-01
2L_14561404_SNP C T 0.3626 66 116 0.482 4.7269697463562710E-01
2L_14561425_SNP C T 0.3676 68 117 0.6902 6.7981376366475854E-01
2L_14561430_SNP C G 0.1134 22 172 0.3395 3.3274972185878182E-01
2L_14561447_SNP G A 0.1105 21 169 0.6443 6.3796161109427829E-01
2L_14561483_SNP T C 0.1042 20 172 0.4722 4.6836313308026734E-01
2L_14561508_SNP G C 0.2162 40 145 0.2991 2.8373970444900287E-01
2L_14561635_SNP C A 0.2 38 152 0.3696 3.6192587828897738E-01
2L_14561692_SNP C T 0.1799 34 155 0.3613 3.5494629237569386E-01
2L_14561894_SNP A G 0.2896 53 130 0.8415 8.3683012549582336E-01
2L_14561995_INS G GG 0.1768 32 149 0.05451 4.9765672432646492E-02
2L_14562028_SNP G A 0.1192 23 170 0.5451 5.4052173102644896E-01
2L_14562192_SNP A G 0.1399 27 166 0.6216 6.1841387523707425E-01
2L_14562202_SNP C A 0.1406 27 165 0.7698 7.6644520390758464E-01
2L_14562249_SNP T C 0.3722 67 113 0.293 2.8397942644559326E-01
2L_14562288_SNP T G 0.1774 33 153 0.8656 8.6180854759334280E-01
2L_14562320_SNP C T 0.133 25 163 0.8815 8.7803512241868265E-01
2L_14562334_SNP C A 0.3405 63 122 0.4892 4.8257062720606825E-01
2L_14562431_SNP G T 0.06633 13 183 0.1403 1.3622140343970957E-01
2L_14562444_DEL GG AAA 0.05076 10 187 0.3902 3.8430276839396527E-01
2L_14562456_DEL T AC 0.05076 10 187 0.3902 3.8430276839396527E-01
2L_14562508_SNP G A 0.3607 66 117 0.7438 7.3580030180702494E-01
2L_14562520_SNP T A 0.1376 26 163 0.1322 1.2693769370930130E-01
2L_14562571_SNP T C 0.1277 24 164 0.5297 5.2164859501363881E-01
2L_14562732_SNP C G 0.3575 64 115 0.4141 3.9782165795735491E-01
2L_14562761_SNP C G 0.06701 13 181 0.07585 7.1766815708704218E-02
2L_14562881_SNP T A 0.4033 73 108 0.2199 2.0250855985240657E-01
2L_14562885_SNP T C 0.4045 72 106 0.1582 1.3902982959954913E-01
2L_14562905_SNP A T 0.4157 74 104 0.1354 1.2176816743728569E-01
2L_14562910_INS T TGCCATAT 0.06215 11 166 0.8248 8.2138697138392724E-01
2L_14562966_SNP T C 0.1135 21 164 0.06018 5.5767761100493453E-02
2L_14563002_DEL G GATACTAAAGCTTAATATGCGG 0.3315 61 123 0.187 1.7094332789726163E-01
2L_14563045_SNP A G 0.3791 69 113 0.1715 1.6215328836078957E-01
2L_14563051_SNP C T 0.3607 66 117 0.2144 1.9994941743267780E-01
2L_14563115_SNP T G 0.3661 67 116 0.6448 6.3596532934459349E-01
2L_14563178_SNP C A 0.3696 68 116 0.3515 3.3761418196175708E-01
2L_14563589_SNP G A 0.05128 10 185 0.05245 5.0090333413508797E-02
2L_14563671_SNP A G 0.2649 49 136 0.713 7.0409226522006085E-01
2L_14563859_SNP T A 0.4973 91 92 0.6829 6.7349583583055095E-01
2L_14563860_DEL TGAA T 0.5 91 91 0.6367 6.2447061581899876E-01
2L_14563898_SNP T C 0.4637 83 96 0.1764 1.6019660691977522E-01
2L_14563941_SNP C T 0.06633 13 183 0.03945 3.6685692430104298E-02
2L_14564217_SNP T G 0.1016 19 168 0.08824 7.9690664946666739E-02
2L_14564251_DEL T TTTAGAGCGCCGAGGAAATACTTT 0.2102 37 139 0.8788 8.7349580923295589E-01
2L_14564301_SNP T G 0.08995 17 172 0.2605 2.5189026461344899E-01
2L_14564356_SNP G A 0.1192 23 170 0.3749 3.6781408093035939E-01
2L_14564629_SNP C G 0.1071 21 175 0.01903 1.7239289442836394E-02
2L_14564662_SNP A C 0.07292 14 178 0.1438 1.3736630672951378E-01
2L_14564722_SNP A G 0.1908 33 140 0.139 1.2664714528686738E-01
2L_14564732_SNP T A 0.1882 35 151 0.214 2.0045469262953441E-01
2L_14564733_INS AG A 0.1935 36 150 0.2171 2.0506998678132093E-01
2L_14564742_SNP G T 0.07254 14 179 0.7492 7.4719971742395774E-01
2L_14564744_SNP T C 0.1915 36 152 0.201 1.9076124747535073E-01
2L_14564752_SNP T G 0.1925 36 151 0.1946 1.8378182771163287E-01
2L_14564754_SNP A G 0.1905 36 153 0.1974 1.8835257830806973E-01
2L_14564760_INS TACAAGGTGTATTT T 0.3771 66 109 0.2064 1.8630551705234888E-01
2L_14564772_SNP C A 0.1923 35 147 0.8737 8.7010240773591019E-01
2L_14564799_SNP A T 0.2097 39 147 0.9362 9.3451450595501839E-01
2L_14564815_SNP T C 0.2054 38 147 0.99 9.8973986812355030E-01
2L_14564816_SNP T C 0.2086 39 148 0.7499 7.4181760345974057E-01
2L_14564849_SNP T A 0.4944 88 90 0.2463 2.2367318525234858E-01
2L_14564865_SNP G A 0.4855 84 89 0.2239 1.9750093564846649E-01
2L_14564912_SNP G T 0.254 48 141 0.7055 6.9787704489277980E-01
2L_14564923_SNP A G 0.2581 48 138 0.8597 8.5526719333597145E-01
2L_14564924_SNP A T 0.2678 49 134 0.6691 6.5855525185517316E-01
2L_14565211_SNP A G 0.1579 30 160 0.5634 5.5814175787298015E-01
2L_14565223_SNP T C 0.1905 36 153 0.7927 7.9056462348640899E-01
2L_14565272_SNP A G 0.07179 14 181 0.5779 5.7372480066366505E-01
2L_14565275_SNP A G 0.4637 83 96 0.5742 5.5710529078739746E-01
2L_14565302_SNP G C 0.4494 80 98 0.5119 4.9156847484709687E-01
2L_14565312_SNP T C 0.1173 21 158 0.06831 6.0856621605745766E-02
2L_14565378_SNP C T 0.3011 56 130 0.5833 5.7070069803164403E-01
2L_14565388_SNP C T 0.4751 86 95 0.3411 3.2212702009306893E-01
2L_14565394_SNP A T 0.4696 85 96 0.4797 4.6012280308423692E-01
2L_14565422_SNP A T 0.4578 76 90 0.3271 3.0221121265028550E-01
2L_14565425_SNP G C 0.4828 84 90 0.4989 4.7649120283678892E-01
2L_14565429_SNP C T 0.2637 48 134 0.8309 8.2374734408165096E-01
2L_14565431_SNP C A 0.4368 76 98 0.9835 9.8273838472168429E-01
2L_14565441_SNP A T 0.4815 78 84 0.921 9.1881437813291666E-01
2L_14565443_SNP T A 0.4382 78 100 0.7904 7.8152855069342253E-01
2L_14565455_SNP C A 0.5 83 83 0.7616 7.5764707659048547E-01
2L_14565457_SNP T C 0.4852 82 87 0.8221 8.2058665856017798E-01
2L_14565460_SNP A T 0.4722 85 95 0.5112 4.9300519295926037E-01
2L_14565464_SNP T C 0.4969 80 81 0.9154 9.1378371985899265E-01
2L_14565478_SNP A G 0.07179 14 181 0.06593 6.2602348159668086E-02
2L_14565492_SNP A G 0.4309 78 103 0.8693 8.6404846766307419E-01
2L_14565505_SNP G A 0.4689 83 94 0.473 4.5794969041982980E-01
2L_14565545_SNP T G 0.4749 85 94 0.6648 6.5193041121055262E-01
2L_14565546_SNP G A 0.4722 85 95 0.62 6.0562176710230009E-01
2L_14565548_SNP A T 0.4693 84 95 0.6448 6.3007581598677187E-01
2L_14565549_SNP G A 0.4693 84 95 0.6352 6.2008419006398185E-01
2L_14565575_SNP G C 0.07653 15 181 0.1943 1.8768457513510650E-01
2L_14565583_SNP T C 0.05528 11 188 0.2376 2.3373965266227659E-01
2L_14565636_SNP C G 0.288 53 131 0.7282 7.1986833823065000E-01
2L_14565637_SNP A C 0.3115 57 126 0.6693 6.5825153642318224E-01
2L_14565813_SNP T C 0.25 47 141 0.8529 8.4862439924907740E-01
2L_14565840_SNP G A 0.3833 69 111 0.669 6.5822866990197981E-01
2L_14565956_SNP A G 0.1099 21 170 0.9723 9.7160909308308807E-01
2L_14566041_SNP A G 0.1319 24 158 0.7122 7.0323600260563834E-01
2L_14566098_SNP G A 0.07065 13 171 0.5755 5.6612614527023097E-01
2L_14566132_SNP T C 0.1508 27 152 0.4165 4.0830180197982935E-01
2L_14566144_SNP A G 0.07527 14 172 0.8383 8.3682822697291959E-01
2L_14566262_SNP G A 0.1209 22 160 0.1865 1.8723720214631812E-01
2L_14566265_SNP T A 0.05946 11 174 0.639 6.3567897399374429E-01
2L_14566327_SNP T A 0.1526 29 161 0.1284 1.2679902272186439E-01
2L_14566335_SNP G A 0.09474 18 172 0.5714 5.6259405271132057E-01
2L_14566336_SNP G C 0.09184 18 178 0.5869 5.8220199730707245E-01
2L_14566585_SNP C A 0.2609 48 136 0.21 1.9550468875680549E-01
2L_14566596_SNP T C 0.2595 48 137 0.1901 1.7696927057455791E-01
2L_14566665_DEL C CA 0.3006 52 121 0.677 6.8595865167005343E-01
2L_14566713_SNP C G 0.3591 65 116 0.7235 7.1547009367695602E-01
2L_14566776_SNP G C 0.3497 64 119 0.9841 9.8379182668462617E-01
2L_14566777_SNP T C 0.3462 63 119 0.9582 9.5733924492092370E-01
2L_14566781_SNP G T 0.05759 11 180 0.6351 6.2725307712455258E-01
2L_14566880_SNP T C 0.3696 68 116 0.7002 6.9041284142730230E-01
2L_14566900_SNP A C 0.3631 65 114 0.875 8.7142026540140705E-01
2L_14566904_SNP T C 0.06122 12 184 0.4231 4.1837196420499201E-01
2L_14567077_SNP G A 0.07576 15 183 0.6611 6.5913130634633865E-01
2L_14567108_DEL ACT TGGC 0.08763 17 177 0.8224 8.2024737198205466E-01
2L_14567116_SNP C G 0.09326 18 175 0.9944 9.9428639513185535E-01
2L_14567158_SNP A T 0.3913 72 112 0.9046 9.0193776495813072E-01
2L_14567175_INS TT T 0.05102 10 186 0.8 7.9909467745823526E-01
2L_14567177_SNP T C 0.4262 78 105 0.6579 6.4799782941637085E-01
2L_14567182_SNP T C 0.07107 14 183 0.636 6.3305960770941083E-01
2L_14567248_SNP C A 0.2717 50 134 0.9384 9.3701221926929334E-01
2L_14567249_SNP T A 0.1237 23 163 0.4813 4.6975077112931385E-01
2L_14567255_SNP T C 0.07107 14 183 0.752 7.5008600150945859E-01
2L_14567271_SNP T C 0.3925 73 113 0.9967 9.9660099362267085E-01
2L_14567279_SNP T C 0.4153 76 107 0.7905 7.8400396709903475E-01
2L_14567283_INS G GGATGTG 0.4045 72 106 0.8367 8.3057927234876383E-01
2L_14567640_SNP A G 0.05155 10 184 0.5638 5.5685630124440655E-01
2L_14567749_SNP T C 0.1036 20 173 0.419 4.1204280184873410E-01
2L_14567912_SNP A G 0.3901 71 111 0.6059 5.9097567707597032E-01
2L_14568018_SNP A G 0.3315 61 123 0.9128 9.1016466367411908E-01
2L_14568106_SNP A T 0.3122 59 130 0.9381 9.3636728512450296E-01
2L_14568116_SNP A G 0.3892 72 113 0.6884 6.7883813540482052E-01
2L_14568122_INS A AATAAA 0.3511 66 122 0.8477 8.4282874153870480E-01
2L_14568146_SNP G C 0.3568 66 119 0.8388 8.3268596551373997E-01
2L_14568160_DEL ATTGC A 0.4192 70 97 0.4088 3.8856472663322306E-01
2L_14568166_SNP C G 0.4157 69 97 0.4213 3.9980901729848650E-01
2L_14568168_SNP T G 0.4217 70 96 0.4014 3.7968113420595151E-01
2L_14568171_SNP A G 0.4157 69 97 0.3663 3.4511975602575773E-01
2L_14568174_SNP T G 0.4259 69 93 0.4087 3.8619384168366744E-01
2L_14568179_DEL TCCA T 0.4364 72 93 0.2557 2.2341103212330327E-01
2L_14568184_DEL GGA G 0.4379 74 95 0.2461 2.1750530987979488E-01
2L_14568189_SNP G C 0.4405 74 94 0.262 2.3205050820461792E-01
2L_14568190_SNP G T 0.4471 76 94 0.2608 2.3242068093919932E-01
2L_14568192_DEL TC T 0.4566 79 94 0.3552 3.2749557669639906E-01
2L_14568195_SNP A G 0.4598 80 94 0.3695 3.4326047182929642E-01
2L_14568217_SNP A G 0.3039 55 126 0.9009 8.9618987904510738E-01
2L_14568225_SNP T C 0.4607 82 96 0.5812 5.6002875259217189E-01
2L_14568228_SNP A T 0.09524 18 171 0.3919 3.7750683588224310E-01
2L_14568238_SNP A G 0.08602 16 170 0.4522 4.4327742533868453E-01
2L_14568250_SNP T G 0.2967 54 128 0.9118 9.0779211934540183E-01
2L_14568260_SNP A G 0.4773 84 92 0.7295 7.1385836493545973E-01
2L_14568314_DEL T AA 0.05464 10 173 0.4445 4.2988260326537908E-01
2L_14568348_SNP T A 0.3591 65 116 0.3154 2.9836866976176823E-01
2L_14568543_SNP C T 0.08586 17 181 0.01088 1.0056701896279444E-02
2L_14568683_SNP C G 0.2169 41 148 0.4944 4.9119166103426659E-01
2L_14568684_SNP T C 0.2162 40 145 0.2924 2.8565820795949803E-01
2L_14568740_SNP T C 0.09326 18 175 0.2362 2.2872355286043000E-01
2L_14568744_SNP T C 0.3621 63 111 0.0821 7.0319134903787786E-02
2L_14568866_SNP T C 0.1802 31 141 0.7013 6.8448203937169527E-01
2L_14568998_SNP G A 0.1989 37 149 0.6065 5.9470961099159303E-01
2L_14569029_SNP T A 0.07772 15 178 0.01945 1.7502482928727373E-02
2L_14569217_SNP T C 0.09794 19 175 0.01432 1.3392685371715092E-02
2L_14569275_SNP A G 0.2486 46 139 0.5783 5.6616934959401588E-01
2L_14569419_SNP C T 0.1047 20 171 0.1718 1.6447064033431003E-01
2L_14569441_SNP G A 0.08586 17 181 0.01088 1.0056701896279444E-02
2L_14569519_SNP T A 0.05236 10 181 0.09581 8.7912863592750745E-02
2L_14569566_SNP A G 0.05181 10 183 0.09654 8.9966851637075296E-02
2L_14569611_SNP T C 0.0625 12 180 0.07686 7.0751265360391169E-02
2L_14569944_SNP A C 0.07772 15 178 0.1396 1.3371868823451860E-01
2L_14570090_SNP A G 0.08947 17 173 0.283 2.7292324201599583E-01
2L_14570152_DEL T TTGACTT 0.1685 30 148 0.01194 9.7997305300794712E-03
2L_14570278_SNP T C 0.08421 16 174 0.02043 1.8420800873480480E-02
2L_14570304_SNP T G 0.08995 17 172 0.7341 7.2651542942466418E-01
2L_14570332_SNP T G 0.07979 15 173 0.5226 5.1899426940848525E-01
2L_14570568_SNP C G 0.134 26 168 0.3781 3.7200882955330072E-01
2L_14570613_SNP T C 0.5 91 91 0.4793 4.6659299508641050E-01
2L_14570638_SNP C G 0.2766 52 136 0.1366 1.3203848334191848E-01
2L_14570643_SNP G T 0.2381 45 144 0.9512 9.5064477213761844E-01
2L_14570652_SNP T G 0.2043 38 148 0.2824 2.7036661750858215E-01
2L_14570653_SNP T A 0.2032 38 149 0.2622 2.4932713829228692E-01
2L_14570672_SNP A T 0.4972 89 90 0.7618 7.5492008377592457E-01
2L_14570682_SNP T G 0.4693 84 95 0.2808 2.6865827325865188E-01
2L_14570706_SNP A C 0.2 37 148 0.3388 3.2347845729385194E-01
2L_14570718_SNP G A 0.0567 11 183 0.07511 7.2109536555879414E-02
2L_14570739_SNP A G 0.3667 66 114 0.0797 7.1161916097177480E-02
2L_14570742_DEL GTATTA G 0.3855 69 110 0.04079 4.1050316159470142E-02
2L_14570750_SNP A T 0.06186 12 182 0.1742 1.6819658276422012E-01
2L_14570756_SNP T G 0.3011 56 130 0.2237 2.1427259886831196E-01
2L_14570758_SNP A G 0.2973 55 130 0.2083 1.9787678228286831E-01
2L_14570759_SNP A T 0.3011 56 130 0.2203 2.1084762583601502E-01
2L_14570760_INS A ATGCC 0.4259 69 93 0.1961 1.6812002655388925E-01
2L_14570804_SNP T C 0.3716 68 115 0.06182 5.5183036894986201E-02
2L_14570830_SNP C T 0.3652 65 113 0.6864 6.7801471769592525E-01
2L_14570837_SNP G A 0.3681 67 115 0.5845 5.7688148794372629E-01
2L_14570845_SNP C G 0.3611 65 115 0.6312 6.2410937477138928E-01
2L_14570902_SNP G C 0.2366 44 142 0.9792 9.7867379121189091E-01
2L_14571062_SNP G T 0.2151 40 146 0.09911 9.0441699415274801E-02
2L_14571079_SNP A G 0.3427 61 117 0.01751 1.3232560911973824E-02
2L_14571098_SNP A G 0.171 33 160 0.4716 4.7178907922211599E-01
2L_14571147_SNP T G 0.1784 33 152 0.2561 2.4476614598283053E-01
2L_14571163_SNP T A 0.1872 35 152 0.3614 3.4895671614724877E-01
2L_14571319_SNP G T 0.0914 17 169 0.1284 1.1838457864777829E-01
2L_14571345_SNP T C 0.06915 13 175 0.5741 5.6867431908114696E-01
2L_14571401_SNP T C 0.254 48 141 0.592 5.8146223393142693E-01
2L_14571510_SNP T C 0.1 19 171 0.2665 2.5694650532618435E-01
2L_14571514_SNP C A 0.1474 28 162 0.1688 1.5969129469684840E-01
2L_14571553_SNP T G 0.1302 25 167 0.3506 3.4289619941234262E-01
2L_14571628_SNP G A 0.3424 63 121 0.2922 2.7674711166032773E-01
2L_14571649_SNP A G 0.1304 24 160 0.2427 2.3473798159393766E-01
2L_14571661_SNP G A 0.1351 25 160 0.5682 5.5808204763651537E-01
2L_14571670_SNP C T 0.05376 10 176 0.03182 2.6695980199177089E-02
2L_14571680_SNP C A 0.06218 12 181 0.008216 7.1450849815650735E-03
2L_14571727_SNP G A 0.2667 48 132 0.7497 7.4579632873339630E-01
2L_14571760_SNP C G 0.05051 10 188 0.6906 6.8736345099602802E-01
2L_14571809_SNP T C 0.2473 45 137 0.8771 8.7514580345613890E-01
2L_14572026_SNP C T 0.08081 16 182 0.01106 1.0227688768878189E-02
2L_14572053_SNP T C 0.2022 37 146 0.7299 7.2562195019524034E-01
2L_14572093_DEL C CCATAACATAAGC 0.4615 84 98 0.1075 9.5709732724481578E-02
2L_14572114_SNP T A 0.4425 77 97 0.1071 9.2233639639380693E-02
2L_14572121_INS AA A 0.4494 80 98 0.1098 9.5769903777499721E-02
2L_14572124_SNP G C 0.4489 79 97 0.183 1.6206598691992058E-01
2L_14572151_SNP A G 0.4615 84 98 0.1458 1.3140410012723502E-01
2L_14572156_SNP A T 0.4556 82 98 0.1582 1.4166394012709826E-01
2L_14572158_SNP T A 0.4615 84 98 0.1564 1.4188481529471386E-01
2L_14572163_SNP T A 0.4615 84 98 0.1339 1.2022696245042530E-01
2L_14572174_SNP A T 0.4489 79 97 0.1426 1.2768818153142958E-01
2L_14572203_SNP A T 0.07071 14 184 0.1116 1.0786033987817123E-01
2L_14572208_SNP A C 0.4615 84 98 0.2395 2.2599973446604005E-01
2L_14572215_SNP C A 0.462 85 99 0.1747 1.5924040855560528E-01
2L_14572216_SNP T A 0.4556 82 98 0.2192 2.0030688964033094E-01
2L_14572219_SNP T G 0.09137 18 179 0.01063 1.0080595323884474E-02
2L_14572230_DEL A ACAGTCCAAAACTCA 0.4615 84 98 0.1323 1.1881707379167716E-01
2L_14572266_SNP A G 0.1466 28 163 0.1808 1.7247713732430292E-01
2L_14572280_SNP T A 0.2 37 148 0.8367 8.3162719645702388E-01
2L_14572286_SNP A G 0.2957 55 131 0.06853 6.2656519781578254E-02
2L_14572293_SNP G C 0.4645 85 98 0.1441 1.3083968178254923E-01
2L_14572304_SNP C A 0.4615 84 98 0.1594 1.4339556721192181E-01
2L_14572310_SNP C A 0.4615 84 98 0.2023 1.8677193801775516E-01
2L_14572312_SNP C A 0.4641 84 97 0.1164 1.0351419654478722E-01
2L_14572319_SNP T A 0.467 85 97 0.1354 1.2171642995292220E-01
2L_14572326_SNP A T 0.08205 16 179 0.001676 1.5510273554418725E-03
2L_14572339_INS GATTGC A 0.419 75 104 0.3051 2.8482114245065682E-01
2L_14572354_SNP T C 0.07812 15 177 0.007207 7.1987873483660807E-03
2L_14572366_SNP C T 0.1848 34 150 0.03869 3.3268747280824171E-02
2L_14572371_SNP A C 0.419 75 104 0.4255 4.0783501433927549E-01
2L_14572385_SNP A T 0.3427 61 117 0.007916 5.9677957321322868E-03
2L_14572395_SNP C A 0.08808 17 176 0.006757 5.9442893493135670E-03
2L_14572417_SNP C T 0.1436 27 161 0.1017 9.5587352157875172E-02
2L_14572497_SNP T A 0.2086 39 148 0.3139 3.0400638436420591E-01
2L_14572604_SNP G T 0.08205 16 179 0.1262 1.3846485644083284E-01
2L_14572757_SNP G A 0.08854 17 175 0.2405 2.3265577154137429E-01
2L_14572761_SNP C G 0.1077 21 174 0.2464 2.4145166870049994E-01
2L_14572793_SNP T C 0.1946 36 149 0.225 2.1524957460502059E-01
2L_14572801_SNP T C 0.2989 52 122 0.7326 7.2256305513146879E-01
2L_14572808_SNP C A 0.07979 15 173 0.1006 9.3314584111385490E-02
2L_14572810_SNP A C 0.06633 13 183 0.1383 1.3226295591092985E-01
2L_14572968_SNP A G 0.201 39 155 0.8439 8.4104773683369338E-01
2L_14572977_SNP A G 0.2389 43 137 0.7651 7.5919023342007963E-01
2L_14572993_DEL G GG 0.08122 16 181 0.1514 1.4728936613845056E-01
2L_14573184_SNP T C 0.1702 32 156 0.45 4.3972854369495884E-01
2L_14573282_SNP C G 0.1842 35 155 0.8071 8.0276524648333014E-01
2L_14573313_SNP T C 0.4255 80 108 0.4639 4.5123950782546551E-01
2L_14573363_SNP A T 0.4255 80 108 0.4949 4.8521073800146208E-01
2L_14573367_SNP A G 0.4247 79 107 0.5794 5.6801001293794318E-01
2L_14573372_MNP ATG TGT 0.4153 76 107 0.5164 5.0267497534584815E-01
2L_14573375_SNP T G 0.08901 17 174 0.02556 2.3938867736853491E-02
2L_14573379_INS AA A 0.3955 70 107 0.7798 7.7708723957632997E-01
2L_14573395_SNP T A 0.1518 29 162 0.3782 3.7113312705397095E-01
2L_14573400_SNP T G 0.1606 31 162 0.3426 3.3778788084288514E-01
2L_14573412_SNP T A 0.3797 71 116 0.7439 7.3711632668077010E-01
2L_14573417_SNP A T 0.1649 32 162 0.4426 4.3750483074331670E-01
2L_14573419_SNP C A 0.1562 30 162 0.3613 3.5416699573572163E-01
2L_14573463_SNP G A 0.134 26 168 0.1306 1.2575116978489020E-01
2L_14573482_SNP A C 0.4892 91 95 0.7392 7.3069475773307080E-01
2L_14573486_SNP T G 0.1088 21 172 0.3404 3.3257240677089606E-01
2L_14573541_SNP T C 0.4375 77 99 0.6338 6.1895934224791427E-01
2L_14573574_SNP C T 0.07853 15 176 0.9101 9.0795727722577613E-01
2L_14573624_SNP T C 0.3791 69 113 0.264 2.4569432678815217E-01
2L_14573684_SNP T C 0.07653 15 181 0.01918 1.8061766766031783E-02
2L_14573692_SNP C T 0.09783 18 166 0.5197 5.1149052792905425E-01
2L_14573733_SNP T G 0.1088 21 172 0.3115 3.0479044012974732E-01
2L_14573840_SNP G T 0.1333 26 169 0.3825 3.7654427054089268E-01
2L_14574064_SNP A T 0.224 41 142 0.1061 9.4868191919059042E-02
2L_14574119_SNP C T 0.05348 10 177 0.8438 8.4095542468496198E-01
2L_14574127_SNP A T 0.06806 13 178 0.7759 7.7432520124415172E-01
2L_14574158_SNP A C 0.3011 53 123 0.9798 9.7923955178175803E-01
2L_14574176_SNP T C 0.2 36 144 0.6233 6.0654401630054688E-01
2L_14574193_SNP G T 0.3425 62 119 0.472 4.5352160214887571E-01
2L_14574204_SNP G A 0.1223 23 165 0.6411 6.3084858507503971E-01
2L_14574206_INS T TA 0.3714 65 110 0.5455 5.4284877045989022E-01
2L_14574207_SNP A T 0.1111 20 160 0.7016 6.9024951143557867E-01
2L_14574209_SNP T A 0.3548 66 120 0.5751 5.6498305741059784E-01
2L_14574212_INS T CTCACACTAACTGGC 0.3626 66 116 0.6202 6.0905991196395493E-01
2L_14574214_SNP G A 0.3459 64 121 0.7603 7.5329262018220966E-01
2L_14574223_SNP C T 0.2299 43 144 0.5103 4.9921607378697685E-01
2L_14574225_SNP T A 0.2287 43 145 0.5147 5.0476626407842140E-01
2L_14574241_SNP C A 0.2108 39 146 0.5204 5.0552804699592246E-01
2L_14574249_SNP G A 0.2199 42 149 0.9442 9.4376520977698697E-01
2L_14574262_SNP C A 0.3763 70 116 0.3423 3.3152683868983124E-01
2L_14574274_SNP T G 0.2246 42 145 0.8277 8.2449767630468762E-01
2L_14574281_SNP T A 0.1309 25 166 0.7566 7.5028498610989092E-01
2L_14574287_SNP C A 0.1368 26 164 0.9934 9.9320409226919837E-01
2L_14574302_SNP G T 0.2065 38 146 0.8347 8.3158609558288976E-01
2L_14574307_SNP A G 0.1361 26 165 0.9871 9.8680158694481168E-01
2L_14574309_SNP G A 0.08205 16 179 0.281 2.7615920033438313E-01
2L_14574320_SNP T G 0.3892 72 113 0.2012 1.9931300036652033E-01
2L_14574338_SNP G A 0.2473 46 140 0.7394 7.3417747917407084E-01
2L_14574346_SNP G A 0.2419 45 141 0.7982 7.9428414619449406E-01
2L_14574351_SNP T C 0.2391 44 140 0.8215 8.1713412547155673E-01
2L_14574390_DEL AA G 0.3171 52 112 0.8933 8.9277554643911305E-01
2L_14574507_SNP C T 0.06061 12 186 0.6163 6.1277281744434653E-01
2L_14574585_INS G GG 0.07018 12 159 0.7459 7.4355838372488503E-01
2L_14574598_SNP C A 0.2957 55 131 0.8095 8.0637608400213112E-01
2L_14574641_SNP T G 0.4176 76 106 0.7095 7.0466726265119872E-01
2L_14574654_SNP T G 0.1452 27 159 0.3691 3.6314975887395862E-01
2L_14574964_SNP C T 0.08718 17 178 0.9567 9.5615682192183338E-01
2L_14575077_SNP A G 0.117 22 166 0.3642 3.5887254055774076E-01
2L_14575111_SNP A T 0.3387 63 123 0.9156 9.1293063241878547E-01
2L_14575243_SNP A G 0.07216 14 180 0.5139 5.0584143576747609E-01
2L_14575258_SNP C T 0.266 50 138 0.1973 1.8866053020482110E-01
2L_14575309_SNP T A 0.2053 39 151 0.221 2.1662037909337062E-01
2L_14575392_SNP A G 0.2973 55 130 0.5617 5.5289269047263645E-01
2L_14575400_SNP T C 0.3043 56 128 0.6297 6.2160297519956176E-01
2L_14575412_SNP T G 0.2957 55 131 0.5197 5.0951656110596844E-01
2L_14575440_SNP C A 0.3587 66 118 0.3042 2.8732609579022406E-01
2L_14575450_SNP A T 0.4637 83 96 0.114 1.0411527970669987E-01
2L_14575462_SNP A C 0.1711 32 155 0.05917 5.3949160938534198E-02
2L_14575464_SNP A T 0.4489 79 97 0.01865 1.5467436780770347E-02
2L_14575465_SNP A T 0.1702 32 156 0.06226 5.7201985255710068E-02
2L_14575467_DEL A ATA 0.1693 32 157 0.06159 5.7225534117987094E-02
2L_14575474_SNP A T 0.1693 32 157 0.06159 5.7225534117987094E-02
2L_14575480_SNP A T 0.2032 38 149 0.9132 9.1146224416402855E-01
2L_14575482_SNP C A 0.1693 32 157 0.07495 7.0184066648104476E-02
2L_14575489_SNP A T 0.1728 33 158 0.06113 5.7942503226477253E-02
2L_14575494_SNP G C 0.1693 32 157 0.04977 4.5791031127559702E-02
2L_14575496_SNP T C 0.1771 34 158 0.03866 3.5783186580799833E-02
2L_14575519_SNP T C 0.1702 32 156 0.09716 9.2176453129658831E-02
2L_14575541_SNP G C 0.4216 78 107 0.7619 7.5507103595032798E-01
2L_14575543_SNP T C 0.427 79 106 0.854 8.5017641872550076E-01
2L_14575544_SNP T A 0.427 79 106 0.7879 7.8153652031817034E-01
2L_14575558_SNP G A 0.3098 57 127 0.6125 6.0071267161301445E-01
2L_14575585_SNP C A 0.3352 59 117 0.4895 4.7508246441904023E-01
2L_14575594_SNP G C 0.1064 20 168 0.3527 3.4538443873027103E-01
2L_14575597_SNP C T 0.1129 21 165 0.4111 4.0138680564935314E-01
2L_14575606_SNP G C 0.1648 30 152 0.9085 9.0612538135853526E-01
2L_14575608_SNP A C 0.1667 30 150 0.9398 9.3808053192799834E-01
2L_14575613_SNP G A 0.05789 11 179 0.1553 1.5064483994025302E-01
2L_14575651_SNP A T 0.1467 27 157 0.7219 7.1598644900779806E-01
2L_14575696_SNP T G 0.05236 10 181 0.102 9.9000779608111156E-02
2L_14575697_SNP A G 0.08901 17 174 0.4799 4.7428162884797009E-01
2L_14575701_SNP C G 0.2265 41 140 0.4057 3.9244295440698262E-01
2L_14575744_SNP C A 0.232 42 139 0.2864 2.7347778085203300E-01
2L_14576068_SNP T C 0.06633 13 183 0.3191 3.1447255328271539E-01
2L_14576227_SNP C G 0.2394 45 143 0.2342 2.2254065627459385E-01
2L_14576232_SNP C G 0.4728 87 97 0.5911 5.8029471704022173E-01
2L_14576260_SNP G A 0.4149 78 110 0.6047 6.0052992083075496E-01
2L_14576262_SNP A G 0.1487 29 166 0.09261 8.7605300234738892E-02
2L_14576301_SNP A C 0.06218 12 181 0.3621 3.6128453903543523E-01
2L_14576306_DEL G GCAT 0.06218 12 181 0.3708 3.6952412452550909E-01
2L_14576331_SNP G T 0.1495 29 165 0.03829 3.7945362459168776E-02
2L_14576335_SNP T C 0.05155 10 184 0.0004914 4.2006838639596417E-04
2L_14576340_SNP G C 0.08377 16 175 0.1361 1.3512527473779434E-01
2L_14576389_SNP T C 0.488 81 85 0.8484 8.4171922147847189E-01
2L_14576415_SNP T G 0.4651 80 92 0.6115 5.9528836726495360E-01
2L_14576418_SNP T C 0.4602 81 95 0.6925 6.8077388218634760E-01
2L_14576450_INS TC T 0.4802 85 92 0.567 5.6514140681952463E-01
2L_14576460_SNP T A 0.3925 73 113 0.9961 9.9602380921363309E-01
2L_14576463_SNP T C 0.3957 74 113 0.9733 9.7266584911894605E-01
2L_14576476_SNP C A 0.06122 12 184 0.09039 8.7414730249820494E-02
2L_14576481_SNP A G 0.4541 84 101 0.5627 5.4994694368691655E-01
2L_14576615_SNP A G 0.06154 12 183 0.08962 8.6039313713360932E-02
2L_14576840_SNP T A 0.1047 20 171 0.3339 3.2459321016231713E-01
2L_14576850_SNP A G 0.2926 55 133 0.8158 8.1243697027739981E-01
2L_14576878_SNP C T 0.08947 17 173 0.02186 1.9036092633635374E-02
2L_14576961_DEL CCA TAGG 0.06633 13 183 0.9481 9.4759891735633373E-01
2L_14576963_SNP A G 0.0578 10 163 0.004408 3.7557262975544945E-03
2L_14577016_SNP A G 0.2965 51 121 0.08994 7.6686998503456824E-02
2L_14577030_SNP G A 0.1088 21 172 0.3725 3.6536375806403665E-01
2L_14577069_SNP T C 0.4884 84 88 0.199 1.7811253803443117E-01
2L_14577108_SNP A G 0.05236 10 181 0.9694 9.6878652667742504E-01
2L_14577142_SNP T A 0.2791 48 124 0.06104 5.0357434517170667E-02
2L_14577162_SNP G A 0.2571 45 130 0.08188 7.0790649891542559E-02
2L_14577163_SNP A G 0.2514 45 134 0.09746 8.7291751945866469E-02
2L_14577180_DEL C CT 0.2948 51 122 0.1918 1.7248970493916838E-01
2L_14577187_SNP C T 0.07179 14 181 0.4485 4.4234070999051700E-01
2L_14577195_SNP G A 0.2065 38 146 0.3792 3.6561923625184423E-01
2L_14577279_SNP A G 0.09945 18 163 0.3165 3.0060344972445618E-01
2L_14577320_SNP C G 0.1813 35 158 0.5974 5.9357742443774963E-01
2L_14577323_SNP C T 0.1762 34 159 0.5901 5.8563526715702630E-01
2L_14577357_SNP A T 0.05699 11 182 0.9596 9.5894809752553334E-01
2L_14577464_SNP A G 0.3533 65 119 0.1672 1.5055942577758930E-01
2L_14577515_SNP C G 0.1289 25 169 0.4389 4.2959037498599850E-01
2L_14577589_SNP G A 0.06122 12 184 0.03446 3.2549021351683818E-02
2L_14577863_SNP T C 0.2368 45 145 0.09039 8.3979680354187680E-02
2L_14577909_SNP C T 0.1587 30 159 0.4765 4.6804254632064857E-01
2L_14577910_SNP A G 0.09524 18 171 0.004388 3.3843817654366426E-03
2L_14577964_SNP C T 0.05051 10 188 0.9532 9.5274275202519565E-01
2L_14577975_SNP A G 0.2486 46 139 0.4165 3.9913145750015755E-01
2L_14578129_SNP T A 0.06486 12 173 0.7677 7.6215741307578511E-01
2L_14578204_INS T TT 0.3516 64 118 0.22 2.0192033485686378E-01
2L_14578230_DEL T TA 0.2167 39 141 0.1448 1.2592618477019080E-01
2L_14578286_SNP C T 0.1094 21 171 0.749 7.4653649633863761E-01
2L_14578289_SNP T A 0.4944 89 91 0.2505 2.3345512926967715E-01
2L_14578601_SNP A T 0.3539 63 115 0.01814 1.3563006704428745E-02
2L_14578704_DEL T TT 0.1088 21 172 0.6462 6.3933370164779391E-01
2L_14578848_SNP G A 0.06736 13 180 0.9279 9.2650780218902629E-01
2L_14578981_SNP G A 0.2446 45 139 0.0003277 2.3707714393496904E-04
2L_14579043_SNP T A 0.06091 12 185 0.5455 5.4013333688626330E-01
2L_14579091_SNP G A 0.1977 35 142 0.8967 8.9314500263402297E-01
2L_14579237_SNP G A 0.4693 84 95 0.2091 1.9067282212986802E-01
2L_14579281_SNP G C 0.3389 61 119 0.2109 1.9399079278743370E-01
2L_14579297_SNP G T 0.2626 47 132 0.739 7.2846434529724091E-01
2L_14579514_SNP C T 0.3736 68 114 0.5412 5.2899314794365537E-01
2L_14579551_SNP C G 0.3825 70 113 0.4402 4.2702857716053255E-01
2L_14579614_SNP A T 0.3956 72 110 0.8295 8.2223907233028792E-01
2L_14579620_DEL T TTAGT 0.3588 61 109 0.9039 8.9753741085219485E-01
2L_14579634_SNP A G 0.3889 70 110 0.6916 6.7938010843639829E-01
2L_14579640_SNP G T 0.07071 14 184 0.03909 3.7034791092137080E-02
2L_14579670_SNP A G 0.06599 13 184 0.02668 2.4764417066380717E-02
2L_14579929_SNP G C 0.1198 23 169 0.01918 1.7365253702633334E-02
2L_14579942_SNP C G 0.2404 44 139 0.5247 5.1341061102420493E-01
2L_14580052_SNP G A 0.3571 65 117 0.4487 4.3325824436718519E-01
2L_14580056_SNP A G 0.3407 62 120 0.2844 2.6896804175493916E-01
2L_14580059_SNP C A 0.3425 62 119 0.2875 2.7008698197760483E-01
2L_14580097_SNP A T 0.375 69 115 0.2954 2.7972292145859312E-01
2L_14580138_SNP T G 0.3678 64 110 0.5513 5.3852622520466575E-01
2L_14580146_SNP T A 0.3315 61 123 0.665 6.5722192827304138E-01
2L_14580153_SNP A T 0.3333 61 122 0.5621 5.4914213753313335E-01
2L_14580172_SNP T C 0.3743 67 112 0.2805 2.6458337449635494E-01
2L_14580173_SNP G A 0.2378 44 141 0.8745 8.7043540898250615E-01
2L_14580179_SNP G A 0.3422 64 123 0.4968 4.8675236121115018E-01
2L_14580180_SNP T A 0.2406 45 142 0.9063 9.0325168474103512E-01
2L_14580182_SNP G T 0.2432 45 140 0.8543 8.4890800567140989E-01
2L_14580200_SNP A T 0.3925 73 113 0.4989 4.8856812266716709E-01
2L_14580217_SNP C A 0.2781 52 135 0.9784 9.7772887995456315E-01
2L_14580221_SNP T C 0.1134 22 172 0.5734 5.6601956812749654E-01
2L_14580271_SNP T C 0.3167 57 123 0.7235 7.1517263040034718E-01
2L_14580502_SNP C T 0.0829 16 177 0.2766 2.6822081124521402E-01
2L_14580509_SNP T A 0.1413 26 158 0.2543 2.3943155777196545E-01
2L_14580590_SNP G C 0.3889 70 110 0.5489 5.3296079492006931E-01
2L_14581309_DEL AA A 0.05263 10 180 0.4108 4.0882335486399179E-01
2L_14581367_DEL A ACATGTGTCGATGGGTAATGCC 0.1765 33 154 0.2411 2.2677549346063652E-01
2L_14581407_SNP C G 0.1244 24 169 0.8366 8.3387738155516322E-01
2L_14581451_SNP G A 0.2043 38 148 0.5166 5.0303736647394093E-01
2L_14581494_SNP C T 0.3239 57 119 0.5818 5.6408167292109468E-01
2L_14581522_SNP T C 0.1429 27 162 0.6816 6.7237266140138940E-01
2L_14581547_SNP T C 0.08205 16 179 0.8451 8.4323639688857743E-01
2L_14581715_SNP C A 0.06218 12 181 0.04182 3.7824714783235763E-02
2L_14581733_SNP A G 0.05699 11 182 0.05359 4.9021243409652263E-02
2L_14581744_SNP A C 0.1309 25 166 0.3525 3.4015581833383179E-01
2L_14581759_SNP G C 0.1551 29 158 0.2402 2.3223672036255305E-01
2L_14581770_SNP G C 0.1302 25 167 0.36 3.5050172784069333E-01
2L_14582129_SNP A T 0.05699 11 182 0.8103 8.0753450139156191E-01
2L_14582279_SNP T C 0.06701 13 181 0.9672 9.6678172460213130E-01
2L_14582314_SNP T G 0.1451 28 165 0.6153 6.0958159710509474E-01
2L_14582315_SNP C T 0.2304 44 147 0.8472 8.4401943574205329E-01
2L_14582335_SNP T G 0.1905 36 153 0.5256 5.1524632545787985E-01
2L_14582336_SNP G T 0.1937 37 154 0.5 4.9155462568919950E-01
2L_14582416_SNP A G 0.1117 21 167 0.04904 4.4703140099028572E-02
2L_14582549_SNP G C 0.1443 28 166 0.1924 1.8407420832993759E-01
2L_14582803_SNP A G 0.09231 18 177 0.5279 5.2341748422394740E-01
2L_14582805_SNP T C 0.1117 21 167 0.1089 1.0185675647256720E-01
2L_14582899_SNP T A 0.3978 74 112 0.3789 3.6186981521039752E-01
2L_14582925_SNP G T 0.1128 22 173 0.8031 8.0180470208482724E-01
2L_14582953_SNP T C 0.3297 61 124 0.8356 8.3017901050447740E-01
2L_14582959_SNP A T 0.3316 62 125 0.6729 6.6601259340199781E-01
2L_14582960_SNP A T 0.3297 61 124 0.6351 6.2641094779941286E-01
2L_14582970_SNP A G 0.3297 61 124 0.6235 6.1420386995128973E-01
2L_14582990_SNP A T 0.3152 58 126 0.6095 5.9888326922508028E-01
2L_14583020_SNP G T 0.3333 62 124 0.9724 9.7164899144995953E-01
2L_14583032_SNP T A 0.3316 62 125 0.8908 8.8800492482188353E-01
2L_14583035_INS AATTTCTAATTTAATCTAA A 0.3316 62 125 0.8908 8.8800492482188353E-01
2L_14583038_SNP T A 0.328 61 125 0.9254 9.2330411777881327E-01
2L_14583041_SNP T C 0.3261 60 124 0.8827 8.8035566733314097E-01
2L_14583044_SNP T G 0.3261 60 124 0.8866 8.8293471749294317E-01
2L_14583045_SNP A T 0.3261 60 124 0.8672 8.6348998525445708E-01
2L_14583060_SNP A G 0.3607 66 117 0.8583 8.5362662745613505E-01
2L_14583065_SNP G A 0.3591 65 116 0.8624 8.5718463368778541E-01
2L_14583073_SNP T G 0.3743 67 112 0.9468 9.4452184476321632E-01
2L_14583075_SNP G A 0.3641 67 117 0.9151 9.1214696446018317E-01
2L_14583084_SNP C T 0.3641 67 117 0.9206 9.1789772471398279E-01
2L_14583119_SNP A T 0.3556 64 116 0.8663 8.6078602435266871E-01
2L_14583130_SNP T C 0.3667 66 114 0.9213 9.1787182428351122E-01
2L_14583137_SNP G T 0.3552 65 118 0.8771 8.7238191993257952E-01
2L_14583142_SNP G A 0.3607 66 117 0.8569 8.5161878384289846E-01
2L_14583154_SNP A T 0.2957 55 131 0.818 8.1226916180061659E-01
2L_14583183_SNP A T 0.3702 67 114 0.8254 8.1870267810778441E-01
2L_14583208_SNP A G 0.1347 26 167 0.4855 4.7630031235543802E-01
2L_14583564_SNP T C 0.07692 15 180 0.4031 3.9806711255864546E-01
2L_14583577_SNP A G 0.07653 15 181 0.3932 3.8846364252058807E-01
2L_14583581_SNP T C 0.2097 39 147 0.7121 7.0599764542426691E-01
2L_14583644_SNP C T 0.2193 41 146 0.8264 8.2135879440048032E-01
2L_14583661_SNP C T 0.2204 41 145 0.6178 6.1096493955268649E-01
2L_14583679_SNP C T 0.2649 49 136 0.6825 6.7343316299794631E-01
2L_14583686_SNP T A 0.2541 46 135 0.8245 8.1802504309116941E-01
2L_14583782_SNP T G 0.2609 48 136 0.6683 6.6329329332516074E-01
2L_14583787_SNP T A 0.2246 42 145 0.9493 9.4823289082242812E-01
2L_14583842_DEL T TAT 0.2811 52 133 0.6658 6.5301876597886399E-01
2L_14583856_SNP C T 0.2186 40 143 0.6815 6.7260814505249655E-01
2L_14583902_SNP A T 0.2054 38 147 0.9692 9.6817963184307210E-01
2L_14583914_SNP G A 0.1737 33 157 0.6135 6.0348862870183595E-01
2L_14583936_SNP T G 0.3128 56 123 0.5489 5.2832132335263249E-01
2L_14584342_SNP T C 0.1947 37 153 0.5597 5.5077800315403969E-01
2L_14584387_INS GATTAG G 0.2455 41 126 0.4109 3.9212245559584602E-01
2L_14584481_SNP A G 0.2337 43 141 0.2101 1.9438395280280862E-01
2L_14584509_SNP A T 0.05319 10 178 0.4331 4.2110910760089171E-01
2L_14584535_SNP A T 0.1129 21 165 0.3609 3.4831480679899673E-01
2L_14584542_SNP T A 0.05348 10 177 0.8132 8.0835149729745581E-01
2L_14584582_SNP A T 0.1667 31 155 0.2786 2.6368705478069676E-01
2L_14584615_SNP C A 0.2216 41 144 0.3911 3.7687946558016572E-01
2L_14584656_SNP A C 0.2139 40 147 0.1521 1.4430329331775105E-01
2L_14584657_SNP T A 0.2287 43 145 0.277 2.6446397107817532E-01
2L_14584682_SNP T C 0.2246 42 145 0.2929 2.8069382620986438E-01
2L_14584698_SNP T A 0.3413 57 110 0.1997 1.6998626629351210E-01
2L_14584699_SNP C A 0.3978 72 109 0.1214 1.0469327220920011E-01
2L_14584703_SNP C G 0.3911 70 109 0.1455 1.2621517801020343E-01
2L_14584765_SNP C A 0.3571 65 117 0.1593 1.4149559706958437E-01
2L_14584766_SNP G T 0.3552 65 118 0.2056 1.8749076525474972E-01
2L_14584768_DEL G GTCCATTGGATCTGGATCTG 0.314 54 118 0.1229 1.0852281726930069E-01
2L_14584796_SNP T A 0.08602 16 170 0.9141 9.1210165263376142E-01
2L_14584801_SNP A G 0.2447 46 142 0.1776 1.6900150629669097E-01
2L_14584812_SNP G T 0.3022 55 127 0.2217 2.0343755914838457E-01
2L_14584956_SNP G A 0.06915 13 175 0.7712 7.6428817386156334E-01
2L_14585007_SNP A G 0.05882 11 176 0.3298 3.2128709456472515E-01
2L_14585017_SNP T C 0.1494 26 148 0.1505 1.3195021682570440E-01
2L_14585430_SNP A G 0.2083 40 152 0.6152 6.0746464802029754E-01
2L_14585587_SNP G C 0.08808 17 176 0.02663 2.5030894436821185E-02
2L_14585595_SNP T G 0.09744 19 176 0.02046 1.8337715310002639E-02
2L_14585623_SNP A G 0.09896 19 173 0.0369 3.2808983250845122E-02
2L_14585641_SNP A G 0.1036 20 173 0.03418 3.0675518316512860E-02
2L_14585707_SNP A G 0.09845 19 174 0.08543 8.2664133315417401E-02
2L_14585709_SNP A T 0.09845 19 174 0.02268 2.0115997519942613E-02
2L_14585722_SNP A T 0.09375 18 174 0.07258 6.7921249283668758E-02
2L_14585794_SNP G T 0.1031 20 174 0.0285 2.6230495822149685E-02
2L_14585796_SNP A T 0.1026 20 175 0.02783 2.5972725149779510E-02
2L_14585807_SNP C A 0.1058 20 169 0.0314 2.7578645716127070E-02
2L_14585945_SNP C G 0.4225 79 108 0.2144 2.0360067644609214E-01
2L_14585992_SNP T C 0.1846 36 159 0.6402 6.3506075296305897E-01
2L_14586062_SNP A G 0.139 26 161 0.1749 1.6457659086427967E-01
2L_14586358_SNP T C 0.2287 43 145 0.1459 1.3609224952856502E-01
2L_14586380_SNP G A 0.2151 40 146 0.1245 1.1541062345952502E-01
2L_14586429_SNP G A 0.1915 36 152 0.3157 3.0532994798230861E-01
2L_14586585_SNP T C 0.0829 16 177 0.03386 3.1090343234183099E-02
2L_14586643_SNP G A 0.08808 17 176 0.9339 9.3381941213438258E-01
2L_14586659_SNP C T 0.4944 89 91 0.01497 1.1848265853889118E-02
2L_14586663_SNP G A 0.5 91 91 0.03045 2.5242403369305992E-02
2L_14586929_SNP C T 0.05102 10 186 0.5079 5.0553978160925439E-01
2L_14586942_SNP G A 0.05076 10 187 0.5146 5.1281030826311125E-01
2L_14586986_SNP T C 0.1451 28 165 0.2394 2.3187595486469970E-01
2L_14587077_SNP G T 0.09326 18 175 0.01703 1.5054238689593276E-02
2L_14587187_SNP T C 0.05729 11 181 0.732 7.2927975626626096E-01
2L_14587538_INS C CC 0.2391 44 140 0.484 4.6989696074473364E-01
2L_14587761_SNP C T 0.1571 30 161 0.779 7.7430205035977362E-01
2L_14587764_SNP A G 0.1579 30 160 0.6053 5.9615912813204697E-01
2L_14587768_SNP G T 0.1562 30 162 0.7108 7.0473986651462073E-01
2L_14587772_SNP G T 0.1623 31 160 0.6682 6.6056222197285441E-01
2L_14587775_SNP A T 0.1571 30 161 0.7119 7.0592955989272421E-01
2L_14587776_SNP T A 0.1526 29 161 0.5234 5.1400557478079034E-01
2L_14587779_SNP C G 0.1562 30 162 0.606 5.9831515060653817E-01
2L_14587787_SNP A T 0.1623 31 160 0.7028 6.9664336328506971E-01
2L_14587792_SNP T C 0.1728 33 158 0.6414 6.3419557514917768E-01
2L_14587796_SNP G A 0.1623 31 160 0.6492 6.4205272340935293E-01
2L_14587797_SNP G C 0.1606 31 162 0.6764 6.7046285879191236E-01
2L_14587858_SNP C T 0.1399 27 166 0.6306 6.2636025036739651E-01
2L_14587879_SNP T G 0.127 24 165 0.9814 9.8101556056573480E-01
2L_14587881_SNP G T 0.1675 32 159 0.558 5.5247322504376561E-01
2L_14588105_SNP A G 0.2211 42 148 0.1206 1.1145985712414708E-01
2L_14588299_SNP A C 0.1429 28 168 0.7305 7.2675607755137550E-01
2L_14588315_DEL CCACAGTATGATC C 0.1451 28 165 0.74 7.3605019624525370E-01
2L_14588559_SNP T C 0.08763 17 177 0.04625 4.4765095998539055E-02
2L_14588588_SNP G C 0.1414 27 164 0.6905 6.8484370214456347E-01
2L_14588685_SNP A T 0.1538 28 154 0.6517 6.4402287888848919E-01
2L_14588694_SNP G C 0.1775 30 139 0.7555 7.5838603067459220E-01
2L_14588697_SNP C A 0.175 28 132 0.5071 4.9019747755360532E-01
2L_14588902_SNP C A 0.1707 28 136 0.6704 6.6011345568723079E-01
2L_14588903_SNP T G 0.1697 28 137 0.6904 6.8106046316391389E-01
2L_14588905_SNP A G 0.1543 27 148 0.7106 7.0621771137850964E-01
2L_14588908_SNP T A 0.1564 28 151 0.8509 8.4989124198030275E-01
2L_14588909_SNP T A 0.1517 27 151 0.7858 7.8357244310464047E-01
2L_14588918_MNP CCACC ATTAT 0.1452 27 159 0.8201 8.1830814086623882E-01
2L_14588925_SNP C T 0.1452 27 159 0.7266 7.1988404852988330E-01
2L_14588926_SNP G C 0.1474 28 162 0.7253 7.2110035419509455E-01
2L_14588928_MNP TAT CTC 0.139 26 161 0.5932 5.8854917996512235E-01
2L_14588934_SNP T C 0.133 25 163 0.6472 6.4072383818679701E-01
2L_14588936_MNP TAT CTC 0.1302 25 167 0.5112 5.0218612857371847E-01
2L_14588940_INS A ATTTG 0.1347 26 167 0.6351 6.2796658369072800E-01
2L_14588943_SNP G T 0.1257 24 167 0.6433 6.3449525856482847E-01
2L_14588947_SNP A C 0.1347 26 167 0.6351 6.2796658369072800E-01
2L_14588949_SNP C G 0.1347 26 167 0.6405 6.3332077086353933E-01
2L_14588952_SNP A T 0.1347 26 167 0.6351 6.2796658369072800E-01
2L_14588953_SNP A G 0.1347 26 167 0.6791 6.7521100923125177E-01
2L_14588957_SNP G T 0.1376 26 163 0.7793 7.7469089082913978E-01
2L_14588960_MNP TTC CAA 0.1347 26 167 0.6913 6.8979358444279915E-01
2L_14588964_SNP T G 0.1354 26 166 0.6195 6.1191644920154775E-01
2L_14588966_SNP C A 0.1257 24 167 0.7823 7.7715246452625408E-01
2L_14588978_SNP T G 0.125 24 168 0.7506 7.4507899132399713E-01
2L_14588989_SNP A G 0.1295 25 168 0.4735 4.6595057827891617E-01
2L_14589003_SNP T G 0.1192 23 170 0.5821 5.7567298478248352E-01
2L_14589044_SNP T A 0.1451 28 165 0.7726 7.6917991634473626E-01
2L_14589093_SNP G A 0.1451 28 165 0.7726 7.6917991634473626E-01
2L_14589100_SNP G T 0.1323 25 164 0.7285 7.2314729839098801E-01
2L_14589113_SNP C G 0.125 24 168 0.76 7.5823425794440991E-01
2L_14589150_SNP T A 0.1503 29 164 0.8721 8.7010662098147618E-01
2L_14589194_DEL A ACTT 0.1368 26 164 0.7314 7.2606175131473116E-01
2L_14589214_SNP A C 0.1579 30 160 0.5711 5.6652997572554398E-01
2L_14589234_SNP A G 0.1684 32 158 0.5046 4.9525605180427001E-01
2L_14589235_SNP A T 0.3107 55 122 0.6817 6.7292771690736997E-01
2L_14589239_INS A TC 0.171 33 160 0.5365 5.3022442523199331E-01
2L_14589243_INS T TTCATCCTGTGCT 0.171 33 160 0.5365 5.3022442523199331E-01
2L_14589257_SNP A C 0.1823 35 157 0.3349 3.2706995220177870E-01
2L_14589266_SNP C T 0.1615 31 161 0.4523 4.4490250247010465E-01
2L_14589285_SNP A G 0.1623 31 160 0.703 6.9917986613906113E-01
2L_14589292_SNP C T 0.1562 30 162 0.6737 6.6828849056193862E-01
2L_14589310_SNP A T 0.1518 29 162 0.5949 5.8746767708728753E-01
2L_14589338_INS AC A 0.07407 14 175 0.8193 8.1503993821677934E-01
2L_14589350_SNP A G 0.07292 14 178 0.8651 8.6304562475433189E-01
2L_14589351_SNP A G 0.1277 24 164 0.5133 5.0001806333847243E-01
2L_14589357_SNP G T 0.3956 72 110 0.4275 4.0806746331209043E-01
2L_14589363_SNP T G 0.4033 73 108 0.2701 2.5348978153707713E-01
2L_14589365_SNP C G 0.06806 13 178 0.7857 7.8119412116340148E-01
2L_14589380_SNP G C 0.1337 25 162 0.5836 5.7993408794532031E-01
2L_14589382_SNP G A 0.05181 10 183 0.773 7.6943178967281278E-01
2L_14589383_SNP G A 0.05155 10 184 0.7621 7.5856652350272158E-01
2L_14589400_SNP A C 0.05612 11 185 0.6634 6.5985112754353903E-01
2L_14589406_SNP T C 0.06091 12 185 0.8284 8.2667059027129985E-01
2L_14589414_INS TCTAAT T 0.06091 12 185 0.8284 8.2667059027129985E-01
2L_14589439_SNP G A 0.2263 43 147 0.7899 7.8515874937814634E-01
2L_14589507_SNP T A 0.05128 10 185 0.8754 8.7356669526300534E-01
2L_14589653_SNP T C 0.06186 12 182 0.3052 2.9498961123288636E-01
2L_14589802_SNP T C 0.3503 62 115 0.2355 2.1641921093569283E-01
2L_14589856_SNP T G 0.09474 18 172 0.02699 2.3152101151453826E-02
2L_14589869_SNP T C 0.1099 21 170 0.04058 3.6314345062937861E-02
2L_14590000_SNP C T 0.3548 66 120 0.7508 7.4492708681388031E-01
2L_14590150_SNP C G 0.1414 27 164 0.1899 1.8209031871084502E-01
2L_14590247_SNP A C 0.4509 78 95 0.4277 4.1189274062938486E-01
2L_14590269_SNP G A 0.05155 10 184 0.9417 9.4135002697186554E-01
2L_14590273_SNP G A 0.05181 10 183 0.396 3.9008757827837648E-01
2L_14590279_SNP C A 0.05641 11 184 0.5865 5.8289790945279440E-01
2L_14590308_MNP ATTA TCGG 0.262 49 138 0.8466 8.4272473176725093E-01
2L_14590313_SNP A T 0.262 49 138 0.9987 9.9865968926015569E-01
2L_14590314_SNP C G 0.2581 48 138 0.8034 7.9802207462046615E-01
2L_14590321_SNP T G 0.2826 52 132 0.9745 9.7384637005725594E-01
2L_14590323_MNP TTTCA CAAGT 0.262 49 138 0.7311 7.2554960113018208E-01
2L_14590329_SNP C T 0.4317 79 104 0.9368 9.3497646729390027E-01
2L_14590330_SNP C T 0.2595 48 137 0.7604 7.5427759815049966E-01
2L_14590339_SNP T A 0.262 49 138 0.8312 8.2698485006956568E-01
2L_14590354_SNP A G 0.385 72 115 0.6879 6.8114529481180286E-01
2L_14590359_SNP C T 0.414 77 109 0.4109 3.9898560500657243E-01
2L_14590433_SNP C A 0.2826 52 132 0.345 3.3133502761585987E-01
2L_14590487_SNP C T 0.1354 26 166 0.2067 1.9947748537595789E-01
2L_14590510_SNP T A 0.05051 10 188 0.9098 9.0888582747183877E-01
2L_14590559_SNP A C 0.05464 10 173 0.8742 8.7178626875546361E-01
2L_14590720_DEL AA A 0.2443 43 133 0.5541 5.4625191710928001E-01
2L_14590957_SNP A T 0.2419 45 141 0.5138 5.0171053090821405E-01
2L_14590987_SNP A T 0.322 57 120 0.8278 8.2135150168425120E-01
2L_14591057_SNP T G 0.3333 58 116 0.9916 9.9125234012830044E-01
2L_14591219_SNP T C 0.2751 52 137 0.2152 2.0257087151323361E-01
2L_14591301_SNP A T 0.2394 45 143 0.4766 4.6596431265023586E-01
2L_14591564_SNP G A 0.1263 24 166 0.2498 2.4005453674066068E-01
2L_14591652_DEL G GG 0.2069 36 138 0.2142 1.9028813817848922E-01
2L_14591925_SNP A G 0.1838 34 151 0.5752 5.6667186352131238E-01
2L_14591926_SNP A T 0.4262 78 105 0.4635 4.6673611611547494E-01
2L_14592015_SNP C G 0.3966 71 108 0.615 6.0829843079549439E-01
2L_14592037_SNP T C 0.3457 65 123 0.3197 3.0454867369469718E-01
2L_14592055_SNP C T 0.08808 17 176 0.9717 9.7133426201262796E-01
2L_14592056_SNP A T 0.08333 16 176 0.9494 9.4867152398328136E-01
2L_14592318_SNP T G 0.07292 14 178 0.6102 6.0300370882982302E-01
2L_14592354_DEL G GG 0.1129 21 165 0.1143 1.0553537746082042E-01
2L_14592523_SNP G C 0.3862 73 116 0.4313 4.2608053769443344E-01
2L_14592613_SNP C A 0.06383 12 176 0.255 2.3907970546020274E-01
2L_14592808_INS C CAAC 0.3966 69 105 0.0242 1.8221435463478666E-02
2L_14592860_SNP A C 0.1368 26 164 0.2066 1.9767221880495123E-01
2L_14592969_SNP A G 0.2527 47 139 0.1591 1.5226137230069214E-01
2L_14592995_SNP C T 0.2174 40 144 0.1281 1.1632474403668691E-01
2L_14593035_SNP G A 0.07937 15 174 0.9839 9.8350569295285906E-01
2L_14593074_SNP C A 0.2732 50 133 0.1001 9.1748612141633878E-02
2L_14593076_SNP C A 0.2663 49 135 0.09716 8.9510842035422145E-02
2L_14593104_SNP T A 0.06701 13 181 0.7602 7.5765246287625521E-01
2L_14593106_SNP A T 0.3568 66 119 0.01796 1.5500641217362559E-02
2L_14593125_SNP T A 0.05729 11 181 0.8788 8.7779212425274111E-01
2L_14593127_SNP G T 0.3641 67 117 0.2398 2.3162174048455575E-01
2L_14593128_SNP G A 0.06186 12 182 0.6966 6.9278111352115013E-01
2L_14593153_SNP G T 0.2376 43 138 0.1558 1.4412386107079811E-01
2L_14593155_DEL T TATTTCCGCCAATGCAT 0.05208 10 182 0.7686 7.6450822446386313E-01
2L_14593205_SNP G A 0.324 58 121 0.00777 5.6863029206830253E-03
2L_14593246_SNP C G 0.3333 61 122 0.6652 6.5465553596412851E-01
2L_14593250_SNP G T 0.4457 78 97 0.08341 7.2859644907483798E-02
2L_14593260_SNP G A 0.1705 30 146 0.1546 1.4069020101618612E-01
2L_14593279_SNP G A 0.05236 10 181 0.241 2.3011283472703348E-01
2L_14593285_SNP G C 0.2842 52 131 0.009741 7.3694796039696390E-03
2L_14593290_SNP A T 0.1604 30 157 0.1039 9.6825847918746710E-02
2L_14593489_SNP A G 0.05759 11 180 0.4322 4.4095520181656112E-01
2L_14593573_SNP G C 0.2951 54 129 0.1658 1.5541462267611217E-01
2L_14593691_SNP T A 0.07254 14 179 0.0174 1.5749232281223925E-02
2L_14593738_SNP T C 0.3425 62 119 0.3403 3.2391030010586019E-01
2L_14593752_SNP T C 0.3652 65 113 0.5546 5.3977486541193143E-01
2L_14593801_SNP A C 0.2623 48 135 0.175 1.6377792425283477E-01
2L_14593919_SNP A T 0.3681 67 115 0.7517 7.4247197251341945E-01
2L_14593931_SNP G T 0.3333 62 124 0.836 8.3071558307030202E-01
2L_14593936_SNP G A 0.3333 61 122 0.8291 8.2290573386628574E-01
2L_14593954_SNP T G 0.3022 55 127 0.6803 6.7366897658267200E-01
2L_14593964_SNP A T 0.1959 38 156 0.2726 2.6620764478212378E-01
2L_14593966_SNP T A 0.1347 26 167 0.2047 1.9910132027538696E-01
2L_14594017_INS TT T 0.3099 53 118 0.6277 6.1021545078441708E-01
2L_14594126_SNP T A 0.1667 30 150 0.7336 7.2529405515338952E-01
2L_14594146_SNP G A 0.1749 32 151 0.6221 6.1290523096395577E-01
2L_14594173_SNP T C 0.3729 66 111 0.4093 3.9101591814167858E-01
2L_14594184_SNP G T 0.3234 54 113 0.6372 6.1748960650343032E-01
2L_14594202_SNP C T 0.129 24 162 0.1633 1.5470555072523229E-01
2L_14594246_SNP C T 0.4098 75 108 0.4212 4.0458350642671548E-01
2L_14594250_SNP C T 0.4066 74 108 0.4253 4.0837694876752173E-01
2L_14594265_SNP T C 0.4066 74 108 0.4429 4.2551136914554644E-01
2L_14594278_SNP T C 0.1587 30 159 0.08152 7.4233739437078755E-02
2L_14594286_SNP C G 0.1804 35 159 0.03724 3.4053329347752369E-02
2L_14594302_INS TAGTAACACCTACCAC T 0.3193 53 113 0.6131 6.1598894143737204E-01
2L_14594311_SNP A C 0.1064 20 168 0.271 2.6057270378137576E-01
2L_14594317_SNP T C 0.3876 69 109 0.3921 3.7132252199846549E-01
2L_14594318_SNP C T 0.4034 71 105 0.9257 9.2172924244735588E-01
2L_14594322_SNP C T 0.3911 70 109 0.941 9.3817867426215185E-01
2L_14594324_SNP T C 0.4033 73 108 0.4212 4.0198407316245832E-01
2L_14594328_SNP G T 0.392 69 107 0.8376 8.3004927113939120E-01
2L_14594331_INS CACTTCGTC C 0.3833 69 111 0.9301 9.2677980273951355E-01
2L_14594341_SNP G T 0.3876 69 109 0.6778 6.7388496083283822E-01
2L_14594532_SNP A G 0.1495 29 165 0.01697 1.5231991008178495E-02
2L_14594635_SNP T C 0.4759 89 98 0.9315 9.3005695640680353E-01
2L_14594704_SNP T C 0.1406 27 165 0.1997 1.9210481763263609E-01
2L_14594781_SNP G T 0.1047 20 171 0.06415 5.8562257767260463E-02
2L_14594858_SNP T A 0.06186 12 182 0.9194 9.1819882917324325E-01
2L_14594859_SNP C T 0.06186 12 182 0.9194 9.1819882917324325E-01
2L_14594953_SNP G A 0.4176 76 106 0.7967 7.9244334344054179E-01
2L_14595114_SNP A G 0.1361 26 165 0.2042 1.9620619224382840E-01
2L_14595117_SNP C T 0.4541 84 101 0.7808 7.7547816680852444E-01
2L_14595124_SNP G A 0.3492 66 123 0.4203 4.0893499785166099E-01
2L_14595185_SNP A T 0.1347 26 167 0.2124 2.0616042291740666E-01
2L_14595224_SNP T A 0.07143 14 182 0.7569 7.5503942457697859E-01
2L_14595438_SNP A C 0.07368 14 176 0.9301 9.2914258078806578E-01
2L_14595493_SNP G T 0.1413 26 158 0.5703 5.6064693183461556E-01
2L_14595510_SNP A C 0.06218 12 181 0.8313 8.3031869762315091E-01
2L_14595511_SNP A G 0.2103 41 154 0.7862 7.8347357096703640E-01
2L_14595728_SNP T C 0.05155 10 184 0.8492 8.4656823373733947E-01
2L_14595754_SNP C T 0.385 72 115 0.8468 8.4202295797120197E-01
2L_14595774_SNP T A 0.2235 40 139 0.03556 2.8789950287066619E-02
2L_14595786_SNP A T 0.05155 10 184 0.9 8.9829257943593854E-01
2L_14595796_SNP G A 0.2155 39 142 0.02686 2.1286158585913182E-02
2L_14595800_SNP C G 0.3315 59 119 0.03622 2.8953530781683775E-02
2L_14595842_INS T TT 0.3869 65 103 0.8137 8.1277495024998592E-01
2L_14595900_SNP A C 0.3708 66 112 0.888 8.8254030167204522E-01
2L_14595926_SNP A T 0.3777 71 117 0.9247 9.2272778075001938E-01
2L_14595927_SNP T A 0.3838 71 114 0.8967 8.9333362274750594E-01
2L_14595948_SNP A C 0.375 69 115 0.8335 8.2781487154288458E-01
2L_14595970_SNP T C 0.2811 52 133 0.1363 1.2644486102920272E-01
2L_14596186_SNP T C 0.2637 48 134 0.2015 1.8884417690697330E-01
2L_14596230_SNP G A 0.3743 67 112 0.125 1.1507424705507019E-01
2L_14596708_SNP T C 0.09424 18 173 0.09943 9.1045903067322409E-02
2L_14596717_DEL GG G 0.431 75 99 0.9922 9.9195207021776577E-01
2L_14596854_SNP A C 0.09278 18 176 0.4673 4.6086781653443121E-01
2L_14596916_SNP T G 0.1774 33 153 0.02603 2.2621550263621840E-02
2L_14596944_SNP T G 0.4239 78 106 0.6633 6.5229296441333351E-01
2L_14596995_SNP G C 0.2033 37 145 0.1828 1.7041306529664324E-01
2L_14597090_SNP A T 0.2011 37 147 0.2833 2.6803333971864329E-01
2L_14597119_SNP T G 0.1543 27 148 0.2057 1.9326056027252658E-01
2L_14597194_DEL C TT 0.3908 68 106 0.9953 9.9523155572861244E-01
2L_14597296_SNP C T 0.08247 16 178 0.9212 9.2001888232113971E-01
2L_14597367_SNP A G 0.07895 15 175 0.9022 9.0002256815046988E-01
2L_14597370_SNP C T 0.4793 81 88 0.2694 2.3871033062696723E-01
2L_14597418_SNP T A 0.4667 84 96 0.1664 1.4835240736805988E-01
2L_14597426_SNP G A 0.4689 83 94 0.3313 3.1023036043014129E-01
2L_14597454_SNP C T 0.337 62 122 0.195 1.8102669248570635E-01
2L_14597480_SNP A C 0.2097 39 147 0.1821 1.7020763881858547E-01
2L_14597504_SNP A T 0.4699 86 97 0.1551 1.4025714944290912E-01
2L_14597506_SNP A C 0.288 53 131 0.6784 6.6876426962224178E-01
2L_14597509_SNP T C 0.2865 53 132 0.5987 5.8584423513787343E-01
2L_14597522_SNP G A 0.2849 53 133 0.531 5.1761881991100656E-01
2L_14597525_SNP T G 0.2772 51 133 0.604 5.9095369446195667E-01
2L_14597545_SNP C T 0.4725 86 96 0.128 1.1409806320840488E-01
2L_14597547_SNP C T 0.1058 20 169 0.7902 7.8593283092617650E-01
2L_14597550_SNP G A 0.467 85 97 0.1068 9.6260603410528889E-02
2L_14597574_SNP T A 0.1016 19 168 0.9952 9.9510879706381805E-01
2L_14597591_SNP A G 0.1053 20 170 0.8118 8.0781412647110562E-01
2L_14597595_DEL C CGGGAC 0.1053 20 170 0.8118 8.0781412647110562E-01
2L_14597607_SNP A G 0.09574 18 170 0.8869 8.8418478055036331E-01
2L_14597706_SNP T C 0.09524 18 171 0.1789 1.8367446289823708E-01
2L_14597877_SNP C G 0.1094 21 171 0.06484 5.9282745991009460E-02
2L_14597985_SNP T G 0.3859 71 113 0.8987 8.9520181403029575E-01
2L_14598094_SNP A G 0.3314 58 117 0.5083 4.8768597424381976E-01
2L_14598153_SNP G A 0.1676 31 154 0.7655 7.7465155514035433E-01
2L_14598236_SNP T A 0.1406 27 165 0.1808 1.7130586821083582E-01
2L_14598238_SNP A C 0.3946 73 112 0.8447 8.3972310261571270E-01
2L_14598372_SNP G A 0.4725 86 96 0.8469 8.4256205478419377E-01
2L_14598375_SNP A C 0.4811 89 96 0.7913 7.8505124084222566E-01
2L_14598432_SNP T G 0.3607 66 117 0.3808 3.6705274770401064E-01
2L_14598454_SNP C T 0.35 63 117 0.6024 5.9400541982366772E-01
2L_14598521_SNP G T 0.2077 38 145 0.2287 2.2070647576253422E-01
2L_14598527_SNP A C 0.2131 39 144 0.2436 2.3546869214125610E-01
2L_14598532_SNP T C 0.212 39 145 0.139 1.2869260797081383E-01
2L_14598674_SNP A G 0.1784 33 152 0.3044 2.9554947120987474E-01
2L_14598741_SNP T C 0.4 74 111 0.7112 7.0274768981012548E-01
2L_14598798_SNP T C 0.06091 12 185 0.6533 6.5326358602233769E-01
2L_14598826_SNP G A 0.369 69 118 0.918 9.1597744493909594E-01
2L_14598831_SNP G A 0.371 69 117 0.985 9.8477274675207238E-01
2L_14598848_SNP G C 0.3661 67 116 0.7142 7.0665383538383442E-01
2L_14598849_SNP T A 0.3892 72 113 0.6802 6.7384254985943848E-01
2L_14598851_SNP A T 0.2543 44 129 0.1893 1.7558618030859596E-01
2L_14598858_SNP C T 0.1111 22 176 0.6402 6.3713743605382089E-01
2L_14598936_SNP G A 0.4481 82 101 0.9464 9.4553528922589236E-01
2L_14598957_SNP C T 0.1223 23 165 0.01505 1.2656133784111552E-02
2L_14598962_DEL T TATTT 0.08511 16 172 0.2189 2.3070640986917634E-01
2L_14598986_SNP T C 0.3925 73 113 0.8343 8.2920292030156029E-01
2L_14598990_SNP G A 0.1872 35 152 0.07617 6.9587276240398982E-02
2L_14599008_SNP T C 0.2077 38 145 0.283 2.7842125153375707E-01
2L_14599034_SNP C G 0.1166 19 144 0.5244 5.3257355483445656E-01
2L_14599074_SNP T C 0.373 69 116 0.8717 8.6798221350555804E-01
2L_14599105_SNP G A 0.09474 18 172 0.1065 1.0074543635694089E-01
2L_14599149_SNP G A 0.3757 68 113 0.8673 8.6190906493870290E-01
2L_14599161_DEL ACA A 0.3988 69 104 0.9534 9.5171174972220840E-01
2L_14599225_SNP G C 0.07407 14 175 0.9766 9.7593540551212787E-01
2L_14599231_SNP A G 0.373 69 116 0.8077 8.0144625750812326E-01
2L_14599268_SNP T A 0.05181 10 183 0.8564 8.5364841162139893E-01
2L_14599303_INS AC A 0.1925 36 151 0.1469 1.3679772430579940E-01
2L_14599304_SNP C A 0.388 71 112 0.3493 3.3302631151126938E-01
2L_14599305_SNP T C 0.1915 36 152 0.1399 1.3059546841052838E-01
2L_14599306_SNP T G 0.1935 36 150 0.146 1.3522854948044760E-01
2L_14599308_DEL CTA AGGG 0.3571 65 117 0.3792 3.6458232856241268E-01
2L_14599328_SNP C T 0.09948 19 172 0.1071 1.0361477188685497E-01
2L_14599345_SNP T C 0.3967 73 111 0.9148 9.1284245722857749E-01
2L_14599389_SNP T C 0.385 72 115 0.9911 9.9082978343506511E-01
2L_14599393_SNP T C 0.1915 36 152 0.2635 2.5413918269026192E-01
2L_14599480_SNP T C 0.09497 17 162 0.01102 8.7850185722995518E-03
2L_14599482_SNP G A 0.2077 38 145 0.5092 5.0282865359499085E-01
2L_14599514_SNP C T 0.2174 40 144 0.1809 1.6875444127851602E-01
2L_14599530_SNP T C 0.1848 34 150 0.09857 8.7768266714424059E-02
2L_14599615_SNP C G 0.1902 35 149 0.0183 1.4483509311507497E-02
2L_14599668_SNP A G 0.4199 76 105 0.7071 6.9638082654259992E-01
2L_14600238_SNP T G 0.1094 21 171 0.4721 4.6398744198707975E-01
2L_14600239_INS TT T 0.2575 43 124 0.7477 7.5101659765421114E-01
2L_14600261_SNP G T 0.08421 16 174 0.5744 5.6740742298294411E-01
2L_14600264_SNP T G 0.4341 79 103 0.5964 5.8816634712431348E-01
2L_14600388_SNP T C 0.427 79 106 0.6846 6.7982689675262553E-01
2L_14600659_SNP A T 0.4286 78 104 0.9738 9.7327335269609139E-01
2L_14600692_SNP A T 0.05729 11 181 0.9997 9.9971150116389329E-01
2L_14600879_SNP A C 0.4892 91 95 0.7208 7.1309934280170451E-01
2L_14600921_SNP T A 0.09574 18 170 0.0485 4.3529780607894773E-02
2L_14601086_SNP T C 0.06316 12 178 0.1265 1.1795461300161991E-01
2L_14601123_INS TT T 0.08065 15 171 0.2689 2.5903475781474772E-01
2L_14601655_SNP A G 0.4807 87 94 0.9923 9.9208922473340577E-01
2L_14601720_SNP A G 0.4839 90 96 0.8833 8.8076486036077051E-01
2L_14601828_SNP A C 0.467 85 97 0.8848 8.8147034393198154E-01
2L_14601886_SNP T C 0.4787 90 98 0.6482 6.4175039293180125E-01
2L_14602016_SNP G T 0.4162 77 108 0.6807 6.7428043542071281E-01
2L_14602024_DEL T TT 0.427 76 102 0.7819 7.7456314429565709E-01
2L_14602031_DEL A TAATCGAATTGTGCTCAAGGATTTGATATTT 0.4171 73 102 0.5691 5.7138868174413049E-01
2L_14602079_SNP C G 0.0829 16 177 0.5142 5.0811865034013692E-01
2L_14602157_SNP A G 0.4645 85 98 0.7628 7.5712792893309278E-01
2L_14602232_SNP A G 0.4759 89 98 0.962 9.6126215579542806E-01
2L_14602375_SNP A T 0.0567 11 183 0.6626 6.6084498523759039E-01
2L_14602393_SNP T C 0.05641 11 184 0.6922 6.8804436934202040E-01
2L_14602488_SNP C T 0.07772 15 178 0.9862 9.8592569250067408E-01
2L_14602512_SNP G T 0.07812 15 177 0.998 9.9794234055887754E-01
2L_14602513_SNP A T 0.07895 15 175 0.9607 9.5994069494689338E-01
2L_14602552_SNP C T 0.4382 78 100 0.8532 8.4885158855657661E-01
2L_14602557_DEL T TT 0.06667 13 182 0.9814 9.8118343578962530E-01
2L_14602563_DEL T TACAGTGGGT 0.05851 11 177 0.8028 7.9973717749237871E-01
2L_14602574_SNP A G 0.4659 82 94 0.8963 8.9304111453387647E-01
2L_14602576_SNP C A 0.4611 83 97 0.8997 8.9707723371397807E-01
2L_14602578_SNP G T 0.4551 81 97 0.759 7.5519284175020562E-01
2L_14602702_SNP C T 0.05729 11 181 0.5496 5.4451861808037871E-01
2L_14602737_SNP T G 0.125 24 168 0.9818 9.8160817512269838E-01
2L_14602738_SNP T C 0.1204 23 168 0.9617 9.6130973305817835E-01
2L_14602762_SNP T C 0.4153 76 107 0.6376 6.2758848010812152E-01
2L_14602798_SNP T C 0.1223 23 165 0.9557 9.5519110172921295E-01
2L_14602813_SNP T C 0.1123 21 166 0.8828 8.8044195021215910E-01
2L_14602816_SNP T C 0.1204 23 168 0.999 9.9897755777743047E-01
2L_14602834_SNP T C 0.1164 22 167 0.8875 8.8568734275708438E-01
2L_14602848_SNP A G 0.1042 20 172 0.08533 8.2470665422781197E-02
2L_14602870_SNP C T 0.4891 90 94 0.9549 9.5403523993844996E-01
2L_14602900_SNP A G 0.3681 67 115 0.9695 9.6862604530817986E-01
2L_14602914_SNP G A 0.4699 86 97 0.7285 7.1980465307191932E-01
2L_14602942_SNP A C 0.2299 43 144 0.7053 7.0080956146948936E-01
2L_14602963_SNP G C 0.3443 63 120 0.9148 9.1260836075996687E-01
2L_14602981_SNP A C 0.172 32 154 0.4075 4.0260411503887328E-01
2L_14603017_SNP T G 0.3459 64 121 0.8396 8.3509931003261550E-01
2L_14603128_SNP T C 0.4341 79 103 0.507 4.8971974868796919E-01
2L_14603155_SNP G C 0.4372 80 103 0.5178 5.0182901549596282E-01
2L_14603221_SNP G A 0.4333 78 102 0.6469 6.3677822255568084E-01
2L_14603233_SNP C T 0.3797 71 116 0.7243 7.1824749418102463E-01
2L_14603308_SNP A T 0.4153 76 107 0.6898 6.8058420022601374E-01
2L_14603317_SNP G A 0.4194 78 108 0.7922 7.8753195253704000E-01
2L_14603332_SNP T C 0.07368 14 176 0.6672 6.6339356729617416E-01
2L_14603335_SNP C T 0.4225 79 108 0.6205 6.1180476294220965E-01
2L_14603437_SNP G A 0.4231 77 105 0.4936 4.8213733565282646E-01
2L_14603572_SNP A G 0.1237 23 163 0.3944 3.8335544641322206E-01
2L_14603599_SNP C G 0.3444 62 118 0.5994 5.8772674471323660E-01
2L_14603752_SNP A G 0.4078 73 106 0.8881 8.8472944029405420E-01
2L_14603836_SNP G T 0.2873 52 129 0.3083 2.9195294246620640E-01
2L_14603905_SNP T C 0.4757 88 97 0.9666 9.6564960499784913E-01
2L_14603956_SNP T C 0.05076 10 187 0.4835 4.7829900943136106E-01
2L_14603974_SNP G T 0.4451 81 101 0.8779 8.7456135984811723E-01
2L_14604070_SNP G A 0.4525 81 98 0.9884 9.8804085463813440E-01
2L_14604075_SNP T A 0.06915 13 175 0.2291 2.2854628915253705E-01
2L_14604100_SNP A C 0.1198 23 169 0.2964 2.8602939403165351E-01
2L_14604160_SNP C T 0.4098 75 108 0.3704 3.5552801485734975E-01
2L_14604166_SNP A G 0.0733 14 177 0.1948 1.9208039681163236E-01
2L_14604508_SNP T A 0.484 91 97 0.9652 9.6573716779897345E-01
2L_14604520_SNP A G 0.09474 18 172 0.6624 6.5640305717634995E-01
2L_14604556_SNP A G 0.09474 18 172 0.4948 4.8496174851493301E-01
2L_14604565_SNP A G 0.4674 86 98 0.4528 4.4040742975404368E-01
2L_14604571_SNP C T 0.09524 18 171 0.5459 5.3762581373777030E-01
2L_14604648_SNP A C 0.3817 71 115 0.9398 9.3806617486499200E-01
2L_14604649_SNP A C 0.3883 73 115 0.9908 9.9090916263592188E-01
2L_14604685_SNP A G 0.08947 17 173 0.8254 8.2266345988133471E-01
2L_14604763_SNP T C 0.1309 25 166 0.2944 2.8772117677345210E-01
2L_14604808_SNP G A 0.1152 22 169 0.1781 1.6983424841487926E-01
2L_14604832_SNP T C 0.08901 17 174 0.4613 4.5462338247040301E-01
2L_14604841_SNP T C 0.4278 80 107 0.7705 7.6532303131225421E-01
2L_14604868_SNP C T 0.1244 24 169 0.1875 1.8159107879104619E-01
2L_14604928_SNP T C 0.427 79 106 0.6608 6.5520070985118606E-01
2L_14604985_SNP A G 0.4213 75 103 0.7908 7.8470995156746182E-01
2L_14605003_SNP A G 0.3409 60 116 0.7297 7.3095639553439873E-01
2L_14605079_SNP T C 0.05208 10 182 0.8598 8.5679404662742087E-01
2L_14605110_SNP A G 0.1967 36 147 0.8123 8.0913509213007440E-01
2L_14605186_SNP A G 0.3464 62 117 0.9027 8.9928580680027559E-01
2L_14605219_SNP C T 0.05699 11 182 0.1746 1.6644720998505957E-01
2L_14605261_SNP G A 0.1158 22 168 0.17 1.6597797586735863E-01
2L_14605284_SNP C T 0.2703 50 135 0.8338 8.3193677661479803E-01
2L_14605285_SNP G T 0.2707 49 132 0.753 7.4802881873127636E-01
2L_14605310_SNP T C 0.1467 27 157 0.1618 1.5131816485833027E-01
2L_14605515_SNP T C 0.05155 10 184 0.4079 3.9823236946524898E-01
2L_14605591_SNP A G 0.1526 29 161 0.1815 1.7634993040843294E-01
2L_14605595_SNP T G 0.1297 24 161 0.2411 2.2788754014890034E-01
2L_14605729_SNP G A 0.4809 88 95 0.9749 9.7418280670204793E-01
2L_14605846_SNP T C 0.1436 27 161 0.7772 7.7242338756740780E-01
2L_14605910_SNP T C 0.2935 54 130 0.9085 9.0634804924626944E-01
2L_14606006_SNP A C 0.3388 62 121 0.05891 5.2783539637644115E-02
2L_14606306_SNP A C 0.4511 83 101 0.8569 8.5375767439139638E-01
2L_14606317_SNP A G 0.1158 22 168 0.03121 2.8675308966984916E-02
2L_14606343_SNP A T 0.1164 22 167 0.3395 3.2977362835286828E-01
2L_14606349_DEL A ATGGGTATGGTTACGGGGGA 0.2722 49 131 0.6386 6.2919200376846840E-01
2L_14606383_SNP T C 0.3043 56 128 0.5145 5.0208159425534837E-01
2L_14606445_SNP T C 0.1204 23 168 0.344 3.3680698626852013E-01
2L_14606706_SNP C T 0.1598 31 163 0.1407 1.3771327419616775E-01
2L_14606718_SNP T A 0.4144 75 106 0.3911 3.7945722914526669E-01
2L_14606722_SNP T G 0.4101 73 105 0.7834 7.7691046041806944E-01
2L_14606742_DEL A AA 0.1344 25 161 0.2709 2.6258735366309127E-01
2L_14606774_SNP G T 0.09524 18 171 0.01772 1.6250949735122058E-02
2L_14606846_SNP T C 0.3152 58 126 0.7927 7.8753625473324651E-01
2L_14606866_SNP A G 0.1667 31 155 0.2155 2.0576666623670548E-01
2L_14606868_SNP G A 0.1443 28 166 0.3258 3.1722682265984048E-01
2L_14606967_SNP T C 0.3369 63 124 0.9577 9.5703211972525082E-01
2L_14606998_SNP G C 0.1842 35 155 0.191 1.8081519788006761E-01
2L_14607001_SNP C T 0.3439 65 124 0.7765 7.7226959177471599E-01
2L_14607015_SNP T C 0.1746 33 156 0.2088 1.9950218519706298E-01
2L_14607030_SNP A T 0.1005 19 170 0.3501 3.6044940629457856E-01
2L_14607033_SNP G T 0.1094 21 171 0.2123 2.1951838765201293E-01
2L_14607054_SNP G C 0.1134 22 172 0.03527 3.1977606174430247E-02
2L_14607324_SNP T A 0.2043 38 148 0.5685 5.5924729034715237E-01
2L_14607334_SNP A C 0.3833 69 111 0.4744 4.8349431130054676E-01
2L_14607369_SNP A G 0.4475 81 100 0.9229 9.2038359175216111E-01
2L_14607392_SNP A G 0.453 82 99 0.9323 9.3014797975244390E-01
2L_14607426_SNP A G 0.1302 25 167 0.3411 3.3552506211276223E-01
2L_14607570_SNP T C 0.2486 45 136 0.3241 3.0753910419390329E-01
2L_14607574_SNP C G 0.2556 46 134 0.4126 3.9496481848837361E-01
2L_14607772_SNP G A 0.4107 69 99 0.666 6.4753398505677506E-01
2L_14607805_SNP C A 0.1078 18 149 0.05332 4.3150227206668050E-02
2L_14608000_SNP C G 0.05076 10 187 0.4414 4.3790441448244544E-01
2L_14608025_SNP A G 0.08108 15 170 0.5599 5.4868789938167217E-01
2L_14608137_SNP C T 0.1042 20 172 0.2186 2.1122114443789153E-01
2L_14608363_SNP A G 0.06806 13 178 0.02549 2.3089487294203050E-02
2L_14608435_SNP G A 0.06771 13 179 0.9323 9.3108529876058665E-01
2L_14608503_SNP C T 0.05584 11 186 0.2005 1.9707025977166304E-01
2L_14608628_SNP T A 0.0829 16 177 0.174 1.6679178340125023E-01
2L_14608751_SNP A G 0.3043 56 128 0.2338 2.2088909704893533E-01
2L_14609032_SNP A C 0.09474 18 172 0.1386 1.4673485350604221E-01
2L_14609229_SNP T C 0.4098 75 108 0.8499 8.4526631108840300E-01
2L_14609291_SNP C T 0.05025 10 189 0.5563 5.5306311548230747E-01
2L_14609393_SNP A G 0.4402 81 103 0.6456 6.3636591661767494E-01
2L_14609433_SNP C G 0.3089 59 132 0.7422 7.3703213834373038E-01
2L_14609434_SNP C A 0.4667 84 96 0.4868 4.7120201291438557E-01
2L_14609441_SNP T C 0.05051 10 188 0.1816 1.8199684388681403E-01
2L_14609513_SNP A G 0.3016 57 132 0.7497 7.4367794230527351E-01
2L_14609519_DEL A AACACTTGA 0.4908 80 83 0.8216 8.2405288044550884E-01
2L_14609543_SNP G T 0.4368 76 98 0.8301 8.2332736976180199E-01
2L_14609545_SNP G A 0.4525 81 98 0.7021 6.9028385881007648E-01
2L_14609651_SNP A T 0.4293 79 105 0.6599 6.4990782723873042E-01
2L_14609693_SNP G C 0.4309 78 103 0.7739 7.6575603922745428E-01
2L_14609701_SNP C A 0.4317 79 104 0.6881 6.7751933152002386E-01
2L_14609719_SNP T C 0.4607 82 96 0.6106 5.9274166749780455E-01
2L_14609982_SNP T A 0.4716 83 93 0.5057 4.8326677381169436E-01
2L_14610263_SNP T G 0.2979 56 132 0.5833 5.7362487429271292E-01
2L_14610400_SNP A C 0.05528 11 188 0.3981 3.9421795170799867E-01
2L_14610509_SNP G C 0.07368 14 176 0.9083 9.0648450042707729E-01
2L_14610534_SNP A G 0.07254 14 179 0.5741 5.6574394815329887E-01
2L_14610654_SNP C A 0.3989 71 107 0.8293 8.2264551860878421E-01
2L_14610671_INS T TCCTAAGCATCATATCAGA 0.4134 74 105 0.7832 7.7438397345653209E-01
2L_14610768_SNP C A 0.06878 13 176 0.9141 9.1277855747822612E-01
2L_14610846_SNP T A 0.09677 18 168 0.3725 3.6750881279770298E-01
2L_14611011_SNP A T 0.07895 15 175 0.5584 5.5500110001883196E-01
2L_14611013_SNP T G 0.07937 15 174 0.5699 5.6607109928490784E-01
2L_14611015_SNP A G 0.07895 15 175 0.5584 5.5500110001883196E-01
2L_14611117_SNP T C 0.4972 89 90 0.6132 5.9984433419237915E-01
2L_14611234_SNP G A 0.4833 87 93 0.7483 7.3888165307051601E-01
2L_14611343_SNP C A 0.1758 32 150 0.05039 4.2358100950126168E-02
2L_14611456_SNP C T 0.439 72 92 0.5431 5.1181231228586643E-01
2L_14611482_SNP T C 0.3167 57 123 0.1457 1.3329582181657351E-01
2L_14611575_SNP A G 0.3207 59 125 0.2868 2.6967048653487391E-01
2L_14611721_DEL T TATT 0.1703 31 151 0.08848 7.4832041322193690E-02
2L_14611726_SNP T A 0.1744 30 142 0.09502 7.7461493100177567E-02
2L_14611728_DEL A AA 0.4161 67 94 0.9828 9.8172223654416857E-01
2L_14611738_SNP C T 0.3189 59 126 0.2994 2.8290622728119041E-01
2L_14611786_SNP A T 0.4235 72 98 0.7927 7.8013891406263591E-01
2L_14611973_SNP A C 0.4659 82 94 0.7822 7.7197203205440790E-01
2L_14612032_SNP A C 0.1913 35 148 0.1065 9.6534232001434184E-02
2L_14612047_SNP G A 0.1868 34 148 0.1083 9.4539470603865250E-02
2L_14612080_SNP T G 0.06091 12 185 0.9234 9.2244984242783534E-01
2L_14612486_SNP T C 0.4599 86 101 0.6693 6.6002191297712831E-01
2L_14612496_SNP T C 0.4355 81 105 0.49 4.7893843504230904E-01
2L_14612613_SNP T A 0.1361 26 165 0.2482 2.3964636898058411E-01
2L_14612686_SNP A G 0.1361 26 165 0.2926 2.8473125238378683E-01
2L_14612712_SNP C T 0.3583 67 120 0.6683 6.5908565319365464E-01
2L_14612714_SNP A C 0.07895 15 175 0.1935 1.8440112599479441E-01
2L_14612777_SNP A G 0.05641 11 184 0.6107 6.0746929215168044E-01
2L_14613207_SNP A C 0.05128 10 185 0.008514 7.4244597385347546E-03
2L_14613208_SNP C G 0.127 24 165 0.3108 3.0231135182948998E-01
2L_14613315_SNP C T 0.4907 79 82 0.2928 2.6360764675049442E-01
2L_14613324_SNP T C 0.05682 10 166 0.07811 6.8923859356356976E-02
2L_14613352_SNP T C 0.07821 14 165 0.3936 3.8675107357285021E-01
2L_14613370_SNP T C 0.4226 71 97 0.3007 2.7713758389499132E-01
2L_14613557_SNP C A 0.05914 11 175 0.992 9.9184751961284556E-01
2L_14613559_SNP C A 0.07222 13 167 0.8122 8.0742305175963236E-01
2L_14613583_SNP G A 0.07222 13 167 0.8122 8.0742305175963236E-01
2L_14613584_SNP A T 0.07222 13 167 0.8122 8.0742305175963236E-01
2L_14613586_SNP T C 0.4057 71 104 0.3978 3.9831624079582706E-01
2L_14613649_SNP A T 0.1685 30 148 0.6397 6.2803591324875652E-01
2L_14613681_SNP T A 0.1564 28 151 0.2684 2.5376940894106226E-01
2L_14613735_SNP T C 0.05128 10 185 0.3467 3.3857588718886011E-01
2L_14613766_SNP T C 0.4176 76 106 0.3992 3.8264253234177226E-01
2L_14613781_SNP T A 0.06842 13 177 0.2888 2.7887202369760011E-01
2L_14613812_SNP A C 0.3118 58 128 0.8451 8.4129218318257193E-01
2L_14613838_SNP G T 0.3187 58 124 0.3105 3.3841748364227875E-01
2L_14613885_SNP T C 0.3298 62 126 0.3433 3.3028830747278659E-01
2L_14613987_INS TG T 0.1832 35 156 0.08905 8.3374499130897783E-02
2L_14614040_SNP T C 0.1917 37 156 0.1601 1.5315992334584128E-01
2L_14614101_SNP G T 0.06771 13 179 0.786 7.8224521761835697E-01
2L_14614207_SNP A T 0.3407 62 120 0.9425 9.4115633320064718E-01
2L_14614244_SNP C T 0.3405 63 122 0.868 8.6412781678972517E-01
2L_14614254_SNP T C 0.352 63 116 0.8697 8.6522583506253770E-01
2L_14614262_SNP T G 0.3297 60 122 0.8206 8.1423052744852487E-01
2L_14614341_INS TC T 0.1223 23 165 0.3702 3.5797926195177865E-01
2L_14614343_INS GGGAAAT G 0.117 22 166 0.2681 2.5672778643319005E-01
2L_14614346_INS TTGAGCTGAAAATTTAATC T 0.1217 23 166 0.1995 1.8813922026308194E-01
2L_14614348_SNP G C 0.1217 23 166 0.2086 2.0093875619480606E-01
2L_14614465_SNP G A 0.2743 48 127 0.8748 8.6961547296963548E-01
2L_14614515_SNP C A 0.4157 74 104 0.05916 5.0017289275090554E-02
2L_14614608_SNP T A 0.4702 79 89 0.1478 1.3017944785611035E-01
2L_14614634_SNP G A 0.4432 78 98 0.1314 1.1162857039502183E-01
2L_14614638_SNP A T 0.4659 82 94 0.1755 1.5345453552916544E-01
2L_14614680_SNP A C 0.4859 86 91 0.3415 3.2462791259679236E-01
2L_14614735_SNP A G 0.2108 39 146 0.5432 5.4175185565537565E-01
2L_14614922_SNP T C 0.1852 35 154 0.1897 1.7874112140009901E-01
2L_14614933_SNP T C 0.1724 30 144 0.08858 7.4997467617397673E-02
2L_14614944_SNP T C 0.1517 27 151 0.5628 5.4265318825785580E-01
2L_14615175_SNP T G 0.1006 18 161 0.4895 4.7622051200762805E-01
2L_14615195_SNP G A 0.4348 80 104 0.9144 9.1162539999144321E-01
2L_14615224_SNP A C 0.1211 23 167 0.2579 2.4816755862450857E-01
2L_14615314_SNP G T 0.2928 53 128 0.8585 8.5460945397745069E-01
2L_14615326_SNP A T 0.3065 57 129 0.7315 7.2418248498045756E-01
2L_14615329_SNP A T 0.3065 57 129 0.7217 7.1409224504653823E-01
2L_14615663_SNP A C 0.4486 83 102 0.9729 9.7205552123735206E-01
2L_14615669_SNP G A 0.4526 86 104 0.8679 8.6472454277570987E-01
2L_14615699_SNP G A 0.07895 15 175 0.5083 4.9634161517906450E-01
2L_14615725_SNP G T 0.07812 15 177 0.5096 4.9915961676989551E-01
2L_14615731_SNP A T 0.459 84 99 0.3899 4.2669444912369869E-01
2L_14615849_SNP T G 0.4451 81 101 0.8057 8.0019949387623535E-01
2L_14615860_SNP C G 0.45 81 99 0.8004 7.9486464474914909E-01
2L_14616016_DEL ACT A 0.2553 48 140 0.08899 8.4065563618145989E-02
2L_14616022_SNP A T 0.2567 48 139 0.03699 3.5864316823406191E-02
2L_14616027_MNP TAC ACA 0.2595 48 137 0.05925 5.4643495165628143E-02
2L_14616032_SNP A C 0.2541 47 138 0.05982 5.4656371003265196E-02
2L_14616033_SNP T A 0.25 46 138 0.06025 5.3394498011836065E-02
2L_14616047_SNP A T 0.05051 10 188 0.6461 6.4272906427030474E-01
2L_14616049_SNP A T 0.05102 10 186 0.6519 6.4707622357151573E-01
2L_14616077_SNP G C 0.08511 16 172 0.4585 4.4764956540883405E-01
2L_14616274_SNP A C 0.05584 11 186 0.4593 4.5335558560164424E-01
2L_14616377_SNP G T 0.3716 68 115 0.9294 9.2804089350143681E-01
2L_14616457_SNP G A 0.1186 23 171 0.2342 2.2905509216392428E-01
2L_14616486_SNP T C 0.1481 28 161 0.7799 7.8547488820795164E-01
2L_14616790_SNP T C 0.08421 16 174 0.8725 8.7055017960573067E-01
2L_14617004_SNP G C 0.2787 51 132 0.8963 8.9378863492394889E-01
2L_14617013_SNP C T 0.4341 79 103 0.9395 9.3795908218307789E-01
2L_14617051_SNP C A 0.2834 53 134 0.64 6.3177576907019017E-01
2L_14617079_SNP C T 0.3681 67 115 0.9158 9.1392965132690307E-01
2L_14617088_SNP T C 0.3646 66 115 0.8471 8.4373150352218051E-01
2L_14617118_SNP A C 0.3503 62 115 0.964 9.6305006460175224E-01
2L_14617157_SNP A G 0.2802 51 131 0.879 8.7590860668530024E-01
2L_14617254_SNP A C 0.3149 57 124 0.6298 6.2177368082141471E-01
2L_14617490_SNP A G 0.05291 10 179 0.6087 6.0621498406401142E-01
2L_14617695_SNP T C 0.08718 17 178 0.4602 4.5810931688526635E-01
2L_14617799_SNP C A 0.05025 10 189 0.6529 6.5012684877551519E-01
2L_14618047_SNP T C 0.09845 19 174 0.8726 8.7044620531151085E-01
2L_14618301_SNP G A 0.07071 14 184 0.4349 4.2983421226578655E-01
2L_14618459_SNP C T 0.1615 31 161 0.374 3.6674476612503315E-01
2L_14618486_SNP C A 0.2108 39 146 0.2813 2.6921560507227060E-01
2L_14618488_SNP A G 0.2065 38 146 0.3104 2.9727843862787251E-01
2L_14618512_SNP A T 0.116 21 160 0.5001 4.8291153080594917E-01
2L_14618519_SNP C G 0.2065 38 146 0.277 2.6369992529450692E-01
2L_14618531_SNP C T 0.1489 28 160 0.4782 4.6776764000886373E-01
2L_14618756_SNP G C 0.3443 63 120 0.8269 8.2299164818050119E-01
2L_14618831_SNP T G 0.06218 12 181 0.6821 6.7619529851315519E-01
2L_14618872_SNP A G 0.1064 20 168 0.7424 7.3599292836705810E-01
2L_14619316_SNP G C 0.1105 21 169 0.9922 9.9200013942654741E-01
2L_14619507_DEL A AA 0.07216 14 180 0.8481 8.4571167593532293E-01
2L_14619523_SNP T C 0.1421 27 163 0.5271 5.1892694996943556E-01
2L_14619627_SNP G C 0.08763 17 177 0.2829 2.7746566904956171E-01
2L_14619734_SNP G A 0.3207 59 125 0.3077 2.9633053602287285E-01
2L_14619739_INS ACAT A 0.3189 59 126 0.2157 2.0078453207546187E-01
2L_14619759_SNP A G 0.3189 59 126 0.2416 2.2657283798428829E-01
2L_14619767_SNP G A 0.3243 60 125 0.2943 2.7897736486683034E-01
2L_14619775_DEL T TACTAATCTA 0.2204 41 145 0.06226 5.6077652024404859E-02
2L_14619809_SNP A G 0.08763 17 177 0.2129 2.0567929361350812E-01
2L_14619830_SNP G A 0.2732 50 133 0.4271 4.1242000853154803E-01
2L_14619841_SNP T G 0.1862 35 153 0.2801 2.6868042626094912E-01
2L_14619849_SNP G T 0.2737 49 130 0.6512 6.4266810574571531E-01
2L_14619877_SNP A C 0.07254 14 179 0.8933 8.9151129567676468E-01
2L_14619879_SNP G T 0.1848 34 150 0.2756 2.6229212359857557E-01
2L_14619942_SNP T C 0.2957 55 131 0.09239 8.3088062835422083E-02
2L_14620048_SNP T C 0.1518 29 162 0.2747 2.6830718283159949E-01
2L_14620101_SNP A G 0.1129 21 165 0.4789 4.7450261216038692E-01
2L_14620164_SNP T C 0.1585 29 154 0.2021 1.8900430104604338E-01
2L_14620190_SNP C G 0.1053 20 170 0.4677 4.5494559734154949E-01
2L_14620278_INS TT T 0.4205 74 102 0.6252 6.1730958112402845E-01
2L_14620602_DEL G GGTAG 0.117 20 151 0.3866 3.8205838697125660E-01
2L_14620728_SNP A G 0.1295 25 168 0.5499 5.4603972040881343E-01
2L_14620864_SNP A G 0.129 24 162 0.08412 7.8990844608345712E-02
2L_14620942_SNP A G 0.05155 10 184 0.9379 9.3675663768140816E-01
2L_14620979_SNP G A 0.2295 42 141 0.5436 5.2750112233579394E-01
2L_14621099_SNP T C 0.4444 80 100 0.777 7.6896239874527295E-01
2L_14621161_DEL A ATGTA 0.08556 16 171 0.2924 2.8162237923021138E-01
2L_14621208_SNP G A 0.1421 27 163 0.6094 5.9928639414420670E-01
2L_14621215_SNP C T 0.4333 78 102 0.7455 7.4086621523082774E-01
2L_14621313_SNP T A 0.1282 25 170 0.1175 1.1354643029108069E-01
2L_14621321_SNP A G 0.2304 44 147 0.1372 1.3327831479209618E-01
2L_14621381_SNP A G 0.3481 63 118 0.9814 9.8050487351984039E-01
2L_14621426_SNP A T 0.1005 20 179 0.3658 3.6189624101751638E-01
2L_14621427_SNP G T 0.101 20 178 0.3668 3.6162675187101501E-01
2L_14621428_DEL T TGTATGGCCGACTTGTTGTCTCGGGCCAGAGACTATATAACTCTCGGC 0.08673 17 179 0.5425 5.3867577273178202E-01
2L_14621430_SNP A T 0.1506 25 141 0.5534 5.2645173062832074E-01
2L_14621844_SNP C G 0.07609 14 170 0.7978 7.9157690836373873E-01
2L_14621852_DEL G GGGG 0.09783 18 166 0.5579 5.8070395014912535E-01
2L_14622144_SNP A C 0.1344 25 161 0.6185 6.1064453933249530E-01
2L_14622310_SNP T A 0.08602 16 170 0.8758 8.7251416426411488E-01
2L_14622383_SNP C T 0.1 19 171 0.6526 6.4655578525589363E-01
2L_14622389_SNP T C 0.1047 20 171 0.7713 7.6759346281056673E-01
2L_14622482_SNP G A 0.05612 11 185 0.832 8.3599465326337330E-01
2L_14622509_SNP A G 0.05612 11 185 0.2341 2.4551767658589285E-01
2L_14622769_SNP G C 0.3138 59 129 0.9577 9.5672768124940788E-01
2L_14622807_SNP C T 0.4286 81 108 0.4788 4.6774905159186020E-01
2L_14622827_SNP T C 0.09626 18 169 0.961 9.6042143262439073E-01
2L_14623612_SNP T G 0.08718 17 178 0.07817 7.3418710905686260E-02
2L_14623675_SNP A G 0.1658 31 156 0.2878 2.8033180908460298E-01
2L_14624051_SNP A G 0.172 32 154 0.3442 3.3485225265932517E-01
2L_14624070_SNP G T 0.07895 15 175 0.2922 2.9617390089545748E-01
2L_14624079_DEL T TT 0.1622 30 155 0.2087 2.0610258000954595E-01
2L_14624082_SNP T A 0.1568 29 156 0.4143 4.0108094599062860E-01
2L_14624349_SNP T A 0.1604 30 157 0.1839 1.6944038926533800E-01
2L_14624593_DEL T TAGG 0.1517 27 151 0.06609 5.7977405707000357E-02
2L_14624599_DEL T TAAAAAA 0.1547 28 153 0.06548 5.9041213100332425E-02
2L_14624608_DEL A AACACAGAGAGGGAGCTAAAGGTC 0.1505 28 158 0.08036 7.3949996404544929E-02
2L_14624732_SNP T C 0.05584 11 186 0.2112 2.0864575272352837E-01
2L_14624775_SNP G T 0.0567 11 183 0.9556 9.5479167343232874E-01
2L_14624789_SNP G T 0.05181 10 183 0.9558 9.5492790906113112E-01
2L_14625129_SNP T C 0.06122 12 184 0.6757 6.7153409936596142E-01
2L_14625158_SNP A G 0.06633 13 183 0.2048 1.9990224701043180E-01
2L_14625486_SNP T A 0.4076 75 109 0.06562 5.7683432714816824E-02
2L_14625619_SNP G A 0.3022 55 127 0.1311 1.2134182892164058E-01
2L_14625646_SNP T A 0.2582 47 135 0.06608 5.8476695043156036E-02
2L_14625703_SNP T G 0.3005 55 128 0.115 1.0712897032722168E-01
2L_14625793_SNP T A 0.4396 80 102 0.006059 4.7088996818877961E-03
2L_14625804_SNP T A 0.125 24 168 0.07768 7.2428656421079277E-02
2L_14625806_SNP T A 0.1146 22 170 0.1379 1.3550563295461859E-01
2L_14625808_INS TTCCTAACACACCAA T 0.1099 21 170 0.1278 1.2448574113374111E-01
2L_14625821_SNP T C 0.1244 24 169 0.1853 1.8334433779225434E-01
2L_14625824_SNP A G 0.1198 23 169 0.04637 4.4583628315695435E-02
2L_14626004_SNP A G 0.2629 51 143 0.5627 5.5606056292341899E-01
2L_14626062_SNP T A 0.2169 41 148 0.9615 9.6064481635479726E-01
2L_14626063_SNP C G 0.2086 39 148 0.8609 8.5723780184137532E-01
2L_14626087_SNP A C 0.2105 40 150 0.7953 7.8996956039977573E-01
2L_14626092_SNP C G 0.2021 38 150 0.6197 6.0969427853864977E-01
2L_14626191_SNP T G 0.3245 61 127 0.6842 6.7571208891573697E-01
2L_14626193_SNP A T 0.3226 60 126 0.5868 5.7301263143921366E-01
2L_14626197_SNP C G 0.3245 61 127 0.6591 6.4967467799675016E-01
2L_14626212_SNP C T 0.09375 18 174 0.3606 3.5346404551038868E-01
2L_14626217_SNP A T 0.3155 59 128 0.4532 4.4068405362182927E-01
2L_14626224_SNP A T 0.3118 58 128 0.4819 4.6763599387987020E-01
2L_14626225_SNP C A 0.09231 18 177 0.3393 3.3280673575999609E-01
2L_14626252_SNP G A 0.4693 84 95 0.4785 4.5932044087822665E-01
2L_14626266_SNP T C 0.3175 60 129 0.6522 6.4345569686245474E-01
2L_14626278_SNP G C 0.2105 40 150 0.9656 9.6489075736366914E-01
2L_14626290_SNP T A 0.2135 41 151 0.682 6.7613485494821135E-01
2L_14626315_SNP T A 0.2742 51 135 0.6171 6.0804948174399642E-01
2L_14626321_SNP T G 0.2211 42 148 0.7067 7.0049027835822431E-01
2L_14626323_SNP C T 0.2222 42 147 0.8201 8.1677219635689802E-01
2L_14626337_SNP G A 0.224 43 149 0.8937 8.9173905100010031E-01
2L_14626342_SNP A C 0.2292 44 148 0.8504 8.5008394684202737E-01
2L_14626344_SNP T C 0.224 43 149 0.9761 9.7581198764621169E-01
2L_14626346_MNP ATT GAA 0.228 44 149 0.917 9.1604108508214532E-01
2L_14626357_SNP C T 0.2176 42 151 0.7612 7.5826600025064139E-01
2L_14626359_SNP A C 0.2188 42 150 0.8896 8.8760163438811934E-01
2L_14626370_SNP A G 0.08377 16 175 0.3533 3.4506483089652973E-01
2L_14626372_SNP T C 0.2063 39 150 0.9646 9.6397512433872168E-01
2L_14626376_SNP A G 0.2021 38 150 0.9069 9.0484846287476295E-01
2L_14626585_SNP C A 0.2541 47 138 0.5638 5.5192734696425250E-01
2L_14626614_INS C CTC 0.2671 43 118 0.3122 3.4908408517116107E-01
2L_14626616_DEL C CCC 0.1118 19 151 0.5435 5.7337385432420307E-01
2L_14626656_SNP A G 0.4365 79 102 0.1986 1.7820845495404403E-01
2L_14626703_DEL A AA 0.4396 80 102 0.2181 1.9734114108834655E-01
2L_14626710_SNP T G 0.4208 77 106 0.193 1.7771070246676179E-01
2L_14626867_SNP C T 0.3005 55 128 0.7045 6.9208614290578430E-01
2L_14626869_SNP A G 0.05612 11 185 0.6092 6.0418126758443935E-01
2L_14626890_DEL A AA 0.06522 12 172 0.562 5.4754347995836794E-01
2L_14626918_SNP C T 0.08718 17 178 0.1628 1.5606186225839136E-01
2L_14626945_SNP G T 0.07216 14 180 0.9112 9.1029418368867943E-01
2L_14626989_SNP C T 0.05051 10 188 0.6848 6.8182194867231083E-01
2L_14626990_SNP A G 0.08163 16 180 0.4006 3.9623852206203369E-01
2L_14627020_SNP G A 0.2074 39 149 0.676 6.6914473193056101E-01
2L_14627113_SNP T C 0.07179 14 181 0.4491 4.4116638149054055E-01
2L_14627182_SNP G A 0.4231 77 105 0.4563 4.5014521017309994E-01
2L_14627185_SNP T C 0.08947 17 173 0.6757 6.7228728026347162E-01
2L_14627196_SNP C T 0.4162 77 108 0.556 5.4452269686383237E-01
2L_14627203_SNP G A 0.4837 89 95 0.8158 8.1097608723929948E-01
2L_14627237_SNP A C 0.2344 45 147 0.3206 3.1277323324754103E-01
2L_14627247_SNP T A 0.1917 37 156 0.4801 4.7079001065489146E-01
2L_14627264_SNP G A 0.1813 35 158 0.5902 5.8486137124154003E-01
2L_14627270_SNP C T 0.1832 35 156 0.6265 6.2157367846216793E-01
2L_14627278_SNP A T 0.1875 36 156 0.7012 6.9650910655947529E-01
2L_14627281_SNP A T 0.1949 38 157 0.4896 4.8261072244597203E-01
2L_14627283_INS GAGAAAAGAGAA TT 0.1865 36 157 0.3587 3.4986482688901965E-01
2L_14627287_SNP T C 0.1865 36 157 0.5198 5.1220440840193815E-01
2L_14627291_SNP A T 0.1917 37 156 0.4493 4.4034434668495293E-01
2L_14627295_SNP G A 0.1823 35 157 0.5926 5.8458561410761700E-01
2L_14627304_SNP C A 0.1917 37 156 0.5613 5.5433034090129407E-01
2L_14627328_SNP T C 0.1907 37 157 0.4377 4.2948160435011917E-01
2L_14627329_SNP G A 0.1969 38 155 0.4474 4.4014500894235553E-01
2L_14627331_SNP A G 0.1959 38 156 0.4588 4.5254773940975024E-01
2L_14627387_SNP A T 0.1907 37 157 0.4882 4.8012869878743580E-01
2L_14627404_SNP A T 0.1179 23 172 0.6193 6.1371548388584263E-01
2L_14627637_SNP C G 0.1399 27 166 0.5512 5.4339047848970923E-01
2L_14627823_SNP T C 0.1604 30 157 0.5802 5.7260314295134362E-01
2L_14627843_SNP A T 0.05236 10 181 0.8681 8.6538867687550347E-01
2L_14627856_DEL A ACACA 0.1862 35 153 0.3894 3.7600946061608476E-01
2L_14627870_INS AGTA A 0.2031 39 153 0.6385 6.3105489963092221E-01
2L_14627884_DEL G GTATACAG 0.1207 21 153 0.5862 5.6752008998365500E-01
2L_14627903_SNP T C 0.06122 12 184 0.544 5.4087158358566034E-01
2L_14627904_SNP A T 0.254 48 141 0.8318 8.2900377570030770E-01
2L_14628011_SNP A C 0.06771 13 179 0.3219 3.1604062843877379E-01
2L_14628050_SNP T C 0.3681 67 115 0.9561 9.5510949188873406E-01
2L_14628078_INS G GATCTGTG 0.2978 53 125 0.9907 9.9059038835216495E-01
2L_14628113_SNP T G 0.3333 61 122 0.5827 5.7258790398819459E-01
2L_14628116_SNP A G 0.2772 51 133 0.8354 8.3111389061333629E-01
2L_14628121_SNP T A 0.2527 47 139 0.8719 8.6883990743810269E-01
2L_14628153_SNP G T 0.05556 11 187 0.3516 3.4672299729262435E-01
2L_14628183_SNP C T 0.2 38 152 0.4653 4.5418548074727072E-01
2L_14628186_SNP A T 0.06599 13 184 0.4914 4.8597064339630169E-01
2L_14628192_SNP G A 0.05102 10 186 0.1714 1.6705000560424799E-01
2L_14628197_SNP T A 0.05556 11 187 0.3516 3.4672299729262435E-01
2L_14628207_SNP C T 0.05584 11 186 0.3563 3.5041461184357525E-01
2L_14628210_SNP T A 0.05076 10 187 0.295 2.8901630502664610E-01
2L_14628216_SNP A T 0.288 53 131 0.7099 7.0398246779575568E-01
2L_14628224_SNP G T 0.3591 65 116 0.9558 9.5463615699520354E-01
2L_14628231_SNP A T 0.05102 10 186 0.524 5.1901373994859257E-01
2L_14628267_SNP C T 0.3432 58 111 0.9265 9.2313547082270464E-01
2L_14628271_SNP A G 0.3394 56 109 0.9144 9.1017977435678876E-01
2L_14628294_SNP T C 0.3785 67 110 0.4965 4.8378717130689719E-01
2L_14628324_SNP A C 0.08649 16 169 0.953 9.5203587675145707E-01
2L_14628353_SNP T A 0.4161 67 94 0.8897 8.8418454590754603E-01
2L_14628368_SNP T C 0.2955 52 124 0.7702 7.6313654008514786E-01
2L_14628374_SNP A G 0.3 54 126 0.9854 9.8486686495386611E-01
2L_14628380_SNP G T 0.3556 64 116 0.6208 6.0732424099185467E-01
2L_14628383_SNP G T 0.3536 64 117 0.6159 6.0327129266867918E-01
2L_14628384_SNP C T 0.3556 64 116 0.6241 6.1073596552217713E-01
2L_14628386_SNP A C 0.2235 40 139 0.6599 6.4960464542915086E-01
2L_14628410_SNP A G 0.123 23 164 0.6304 6.2169232102833638E-01
2L_14628430_SNP G T 0.08901 17 174 0.8258 8.2270374340018815E-01
2L_14628447_SNP A G 0.2474 47 143 0.5762 5.6656434402933753E-01
2L_14628482_SNP G A 0.05128 10 185 0.3804 3.7265884388008430E-01
2L_14628532_SNP A T 0.2251 43 148 0.7048 6.9942104628252322E-01
2L_14628563_SNP T C 0.06667 13 182 0.7643 7.6022899664463606E-01
2L_14628654_SNP T A 0.06091 12 185 0.4933 4.9087935495205703E-01
2L_14628711_SNP A G 0.05528 11 188 0.3523 3.4864680054076624E-01
2L_14628721_SNP T G 0.3702 67 114 0.02438 1.9174165178535534E-02
2L_14628817_SNP C T 0.07216 14 180 0.7944 7.9231450782547330E-01
2L_14628851_SNP T C 0.06122 12 184 0.1869 1.8322414621076732E-01
2L_14628857_SNP A G 0.1077 21 174 0.2013 2.0098721284056464E-01
2L_14628902_SNP C T 0.1702 32 156 0.3577 3.4655551876901625E-01
2L_14629139_SNP T C 0.1368 26 164 0.7904 7.8745690247281797E-01
2L_14629220_SNP A T 0.2246 42 145 0.2888 2.7654973109615988E-01
2L_14629288_SNP T C 0.358 63 113 0.9385 9.3582993586649388E-01
2L_14629290_SNP G A 0.3483 62 116 0.8156 8.0656931062777337E-01
2L_14629631_SNP T G 0.4511 83 101 0.3465 3.3180059827325759E-01
2L_14629632_SNP G C 0.4645 85 98 0.3165 3.0566860515138750E-01
2L_14629657_SNP G A 0.05612 11 185 0.5477 5.6059196758004215E-01
2L_14629683_SNP T A 0.08205 16 179 0.2057 1.9810572518959024E-01
2L_14629684_SNP G A 0.08163 16 180 0.2 1.9309237672102175E-01
2L_14629694_SNP A G 0.07692 15 180 0.2382 2.3014282321637691E-01
2L_14629704_SNP A G 0.0829 16 177 0.2032 2.0051254270141516E-01
2L_14629744_SNP T G 0.08602 16 170 0.3457 3.3647999145714547E-01
2L_14629770_SNP T A 0.09341 17 165 0.2732 2.6307083101252049E-01
2L_14629783_SNP C G 0.0914 17 169 0.306 2.9713320392580911E-01
2L_14629786_SNP C A 0.09091 17 170 0.2975 2.8921420939631082E-01
2L_14629787_SNP A T 0.08602 16 170 0.1963 1.8853450471694799E-01
2L_14629811_SNP A T 0.1398 26 160 0.2522 2.4291095667295559E-01
2L_14629812_SNP A T 0.1559 29 157 0.3098 3.0028625555822452E-01
2L_14629814_SNP T C 0.1559 29 157 0.3122 3.0289747908228903E-01
2L_14629824_SNP C T 0.1568 29 156 0.3316 3.2361354750036431E-01
2L_14629828_SNP G A 0.4556 82 98 0.4735 4.6447155144791663E-01
2L_14629859_SNP T C 0.1514 28 157 0.2949 2.8647359228054692E-01
2L_14629861_SNP T C 0.1505 28 158 0.2765 2.6669418965063596E-01
2L_14629878_SNP G T 0.4716 83 93 0.4856 4.7134456551569370E-01
2L_14629885_SNP C T 0.1722 31 149 0.8885 8.8480544328410193E-01
2L_14629893_SNP G A 0.1421 26 157 0.2099 2.0048504345288376E-01
2L_14629916_SNP C G 0.2889 52 128 0.8878 8.8509036680559761E-01
2L_14629971_SNP C G 0.3102 58 129 0.5084 4.9757333394031789E-01
2L_14630071_SNP T A 0.05729 11 181 0.2844 2.7925230302419513E-01
2L_14630307_SNP T C 0.1429 27 162 0.4047 3.9469763730680263E-01
2L_14630332_SNP C A 0.07772 15 178 0.5561 5.5046579604470636E-01
2L_14630378_SNP G A 0.3242 59 123 0.1866 1.7162695825591112E-01
2L_14630391_SNP A T 0.3115 57 126 0.2352 2.1993429308360823E-01
2L_14630442_SNP A T 0.3478 64 120 0.3599 3.4763069383413669E-01
2L_14630480_SNP A T 0.4111 74 106 0.6314 6.1958529216934444E-01
2L_14630481_SNP A C 0.4111 74 106 0.546 5.2924978053650862E-01
2L_14630487_SNP T A 0.4121 75 107 0.4211 4.0038980788694389E-01
2L_14630514_SNP A G 0.3901 71 111 0.8606 8.5599983731661322E-01
2L_14630559_SNP C T 0.09948 19 172 0.5917 5.8280578135597239E-01
2L_14630620_SNP T C 0.1414 27 164 0.5101 5.0229007934379322E-01
2L_14630648_SNP T C 0.3189 59 126 0.2666 2.5113711018610096E-01
2L_14630714_SNP T C 0.4262 78 105 0.3251 3.1454098785176510E-01
2L_14630873_SNP T C 0.06599 13 184 0.1814 1.7667030851700649E-01
2L_14631047_SNP A G 0.1739 32 152 0.7294 7.2218357112859866E-01
2L_14631077_SNP G A 0.3901 71 111 0.9049 9.0144610772739298E-01
2L_14631224_SNP C T 0.2973 55 130 0.8049 7.9763730662279519E-01
2L_14631531_SNP T C 0.2888 54 133 0.8846 8.8192528507296897E-01
2L_14631590_SNP T G 0.3 54 126 0.2439 2.3817210839258252E-01
2L_14631591_SNP C T 0.2941 55 132 0.3515 3.4324317771175483E-01
2L_14631656_SNP C A 0.235 43 140 0.0809 7.2432595764854751E-02
2L_14631681_SNP T G 0.1935 36 150 0.1314 1.2088281822745062E-01
2L_14631719_SNP C A 0.1263 24 166 0.6266 6.1689445123718145E-01
2L_14631735_INS ACAAAA A 0.1278 23 157 0.2911 2.9447809267074021E-01
2L_14631751_SNP T A 0.1818 34 153 0.1947 1.8419572597296041E-01
2L_14631806_SNP C A 0.3371 60 118 0.09355 8.0276962561549092E-02
2L_14631833_SNP C T 0.3444 62 118 0.1268 1.1174257293902123E-01
2L_14631834_SNP G C 0.2973 55 130 0.02659 2.2886051146419024E-02
2L_14631835_SNP C A 0.3102 58 129 0.4466 4.4009009110519048E-01
2L_14631837_SNP A G 0.2995 56 131 0.02694 2.3290635854179141E-02
2L_14631871_SNP A T 0.1088 21 172 0.8628 8.6003618366361989E-01
2L_14631918_SNP T C 0.2402 43 136 0.07931 6.6000936104885596E-02
2L_14631934_SNP C G 0.3315 61 123 0.3317 3.1551111860569558E-01
2L_14631979_SNP A G 0.1313 26 172 0.9542 9.5368099637109671E-01
2L_14631980_SNP T C 0.3315 60 121 0.3176 2.9824264950052137E-01
2L_14632137_SNP C T 0.4728 87 97 0.6228 6.1688224204541320E-01
2L_14632174_SNP T C 0.1927 37 155 0.9906 9.9054007543123346E-01
2L_14632221_SNP T C 0.1657 29 146 0.7586 7.4887267459026075E-01
2L_14632229_SNP T C 0.09659 17 159 0.9743 9.7328509491029325E-01
2L_14632286_SNP T C 0.2308 42 140 0.6181 6.0700954196654489E-01
2L_14632330_SNP C T 0.2757 51 134 0.9321 9.2985793344790046E-01
2L_14632345_SNP C G 0.2169 41 148 0.02049 1.8503725483835623E-02
2L_14632362_SNP G T 0.4208 77 106 0.3424 3.3141513137624445E-01
2L_14632383_SNP A C 0.1744 34 161 0.1999 1.9238617209954245E-01
2L_14632425_SNP C T 0.4108 76 109 0.265 2.5652305541544507E-01
2L_14632946_SNP G C 0.09424 18 173 0.524 5.1391053044103319E-01
2L_14632964_SNP A T 0.06771 13 179 0.7374 7.3191787261077357E-01
2L_14633039_SNP A G 0.1703 31 151 0.9837 9.8309755407111088E-01
2L_14633120_SNP C T 0.3279 60 123 0.03331 2.8655418142079982E-02
2L_14633263_DEL CG C 0.1543 27 148 0.8789 8.7596299630285968E-01
2L_14633266_SNP C A 0.1141 21 163 0.8885 8.8655609392485091E-01
2L_14633613_SNP A T 0.07937 15 174 0.2614 2.4979614533938088E-01
2L_14633618_SNP C T 0.08901 17 174 0.3301 3.1943489745201092E-01
2L_14633633_SNP C T 0.35 63 117 0.5543 5.4124555021877807E-01
2L_14633643_SNP C T 0.08377 16 175 0.343 3.3131641666204448E-01
2L_14633670_SNP G T 0.2193 41 146 0.06434 5.7548389150919324E-02
2L_14633671_SNP C A 0.2234 42 146 0.1283 1.2071752505260502E-01
2L_14633692_SNP C T 0.1872 35 152 0.1865 1.7448928685310960E-01
2L_14633697_SNP C G 0.1968 37 151 0.1842 1.7320855551234993E-01
2L_14633699_SNP C T 0.1838 34 151 0.1487 1.3555748737491480E-01
2L_14633708_INS AGG A 0.1872 35 152 0.1342 1.2408912667267513E-01
2L_14633711_DEL T TG 0.1882 35 151 0.116 1.0865727529212177E-01
2L_14633742_SNP A G 0.2404 44 139 0.6982 6.9274319664824835E-01
2L_14633785_SNP A T 0.4914 86 89 0.8415 8.3453585134988684E-01
2L_14633805_SNP G C 0.3 54 126 0.2175 2.2160683342678900E-01
2L_14633806_SNP G A 0.2905 52 127 0.04368 3.5924414119113471E-02
2L_14634041_SNP T C 0.1481 28 161 0.5084 4.9945978586511286E-01
2L_14634228_SNP T A 0.4457 82 102 0.7737 7.6560079545473436E-01
2L_14634230_SNP C T 0.4511 83 101 0.7867 7.7910332043150343E-01
2L_14634235_SNP T A 0.4481 82 101 0.7843 7.7561417235026164E-01
2L_14634241_SNP G A 0.4481 82 101 0.7398 7.2938351342068941E-01
2L_14634246_SNP T A 0.4486 83 102 0.7011 6.9074965964398083E-01
2L_14634254_SNP G T 0.4541 84 101 0.7875 7.8021639204407012E-01
2L_14634258_SNP A C 0.4536 83 100 0.754 7.4472956076483343E-01
2L_14634265_SNP T A 0.4475 81 100 0.8082 7.9983351996493246E-01
2L_14634358_SNP G C 0.4222 76 104 0.8482 8.4350627537171985E-01
2L_14634362_SNP A T 0.06316 12 178 0.8364 8.3565715772974603E-01
2L_14634380_SNP C T 0.4294 76 101 0.6077 5.9240348746663163E-01
2L_14634423_SNP T C 0.4972 89 90 0.5826 5.6915487498278472E-01
2L_14634511_SNP T C 0.06154 12 183 0.9211 9.2007209499043674E-01
2L_14634534_SNP A G 0.07292 14 178 0.6181 6.1105414786398971E-01
2L_14634719_INS G GCTGTCTTTTGCCAGAGTTTGTCG 0.3193 53 113 0.9488 9.4960602344876899E-01
2L_14634813_SNP T C 0.1359 25 159 0.608 5.9796572956068927E-01
2L_14634976_SNP C T 0.06736 13 180 0.1106 1.0517345641599196E-01
2L_14634987_SNP T C 0.09375 18 174 0.011 9.4378958215069839E-03
2L_14635037_INS ACGTCCA A 0.09392 17 164 0.09429 8.5801522283814324E-02
2L_14635323_SNP T C 0.1368 26 164 0.3212 3.1268249481428156E-01
2L_14635378_SNP A C 0.1587 30 159 0.8801 8.7850815864059550E-01
2L_14635383_SNP T C 0.1702 32 156 0.8439 8.4000577672872467E-01
2L_14635405_SNP G C 0.1905 36 153 0.5809 5.7289832912590177E-01
2L_14635489_SNP T A 0.199 38 153 0.03682 3.2488889288592240E-02
2L_14635592_SNP A T 0.2404 44 139 0.9085 9.0521873925907459E-01
2L_14635679_SNP T G 0.173 32 153 0.2827 2.7547138147519845E-01
2L_14635766_SNP T G 0.4247 79 107 0.7137 7.0778123517551550E-01
2L_14635831_SNP C T 0.2995 56 131 0.6184 6.0661984457644458E-01
2L_14635880_SNP C A 0.2857 52 130 0.9833 9.8283573343228470E-01
2L_14635908_SNP G A 0.4239 78 106 0.7944 7.8905264339526793E-01
2L_14635937_SNP A G 0.1497 28 159 0.424 4.1146509294885802E-01
2L_14635938_SNP G A 0.2378 44 141 0.5844 5.7513889771127458E-01
2L_14635972_SNP G A 0.3375 54 106 0.7782 7.6393377062765333E-01
2L_14635994_SNP G C 0.2935 54 130 0.6568 6.4662316870191938E-01
2L_14635998_SNP A T 0.1026 20 175 0.5953 5.9131743975503337E-01
2L_14636188_SNP A T 0.09043 17 171 0.5104 4.9772029701247955E-01
2L_14636259_SNP T C 0.2097 39 147 0.3012 2.9083098233450033E-01
2L_14636321_SNP G C 0.2167 39 141 0.2784 2.6453243948403571E-01
2L_14636324_SNP G T 0.1868 34 148 0.2694 2.5328042539960161E-01
2L_14636369_SNP A T 0.05319 10 178 0.9546 9.5360739440929199E-01
2L_14636454_SNP A C 0.1381 25 156 0.6072 5.9617504898382889E-01
2L_14636467_SNP A G 0.153 28 155 0.5278 5.1782420394639206E-01
2L_14636475_DEL A AA 0.1686 29 143 0.756 7.5061544802963764E-01
2L_14636505_SNP A C 0.06566 13 185 0.9399 9.3969666485803083E-01
2L_14636549_SNP T G 0.09091 17 170 0.3934 3.7809315161434010E-01
2L_14636571_DEL T TT 0.4751 86 95 0.2998 2.8767567651228243E-01
2L_14636726_SNP A G 0.4607 82 96 0.2288 2.1100469569435154E-01
2L_14636735_SNP C T 0.4571 80 95 0.09528 8.9777212337816992E-02
2L_14636767_SNP T C 0.4919 91 94 0.1533 1.4263115631438616E-01
2L_14636832_SNP A C 0.05181 10 183 0.5268 5.1772587468783138E-01
2L_14636848_INS GCG G 0.44 77 98 0.1569 1.4281470972510479E-01
2L_14636955_SNP A T 0.06077 11 170 0.4647 4.4881251406366429E-01
2L_14637046_INS GG G 0.1744 30 142 0.751 7.5597212808258518E-01
2L_14637074_SNP G C 0.1436 27 161 0.91 9.0733722279353124E-01
2L_14637100_SNP G C 0.1436 27 161 0.8802 8.7669888809862373E-01
2L_14637167_SNP A T 0.09043 17 171 0.3159 3.0134202883711503E-01
2L_14637229_SNP G T 0.1957 36 148 0.8284 8.2244475540708173E-01
2L_14637237_SNP T G 0.1902 35 149 0.7013 6.9081126347925059E-01
2L_14637246_SNP A G 0.1833 33 147 0.8037 7.9645941498907824E-01
2L_14637251_SNP A T 0.1892 35 150 0.9517 9.5007499278225560E-01
2L_14637265_DEL G TA 0.1356 24 153 0.4217 4.1262593754707533E-01
2L_14637271_SNP A C 0.1374 25 157 0.9904 9.9001910948250260E-01
2L_14637278_SNP C A 0.1697 28 137 0.6601 6.5578468603585660E-01
2L_14637284_SNP T A 0.1452 27 159 0.8276 8.2188152199511721E-01
2L_14637308_SNP T C 0.1882 35 151 0.885 8.8125855105914308E-01
2L_14637315_SNP A G 0.1452 27 159 0.8233 8.1783851610943914E-01
2L_14637316_SNP A G 0.1436 27 161 0.8071 8.0197569105127808E-01
2L_14637320_SNP G T 0.1803 33 150 0.8263 8.2203381492308547E-01
2L_14637321_SNP A T 0.1958 37 152 0.9664 9.6550807989572007E-01
2L_14637743_SNP T G 0.08205 16 179 0.6854 6.8082862947617173E-01
2L_14637789_SNP A G 0.1 19 171 0.1061 9.8931112112537467E-02
2L_14637815_SNP T G 0.05236 10 181 0.6565 6.4928373361291092E-01
2L_14637979_SNP G C 0.3333 59 118 0.2552 2.5297659318888033E-01
2L_14638163_SNP T C 0.05051 10 188 0.4378 4.3268273658195955E-01
2L_14638252_SNP T G 0.08854 17 175 0.6936 7.0031059093297499E-01
2L_14638583_SNP T A 0.1164 22 167 0.8367 8.3220517620848533E-01
2L_14638644_SNP C A 0.1022 19 167 0.6074 5.9570234888641926E-01
2L_14638904_SNP C T 0.232 42 139 0.777 7.6869837317040113E-01
2L_14638919_SNP G C 0.4076 75 109 0.6741 6.7080197879942094E-01
2L_14638920_SNP G A 0.4 72 108 0.9823 9.8190482649144206E-01
2L_14638932_SNP T C 0.3944 71 109 0.9468 9.4525924081937296E-01
2L_14638977_SNP T A 0.1618 28 145 0.9377 9.3478527596233540E-01
2L_14638996_SNP G T 0.08081 16 182 0.9485 9.4814317415889771E-01
2L_14639067_SNP T C 0.125 24 168 0.4492 4.4340296219497399E-01
2L_14639075_SNP A G 0.4583 77 91 0.311 2.7988829238922874E-01
2L_14639079_SNP C G 0.1648 29 147 0.909 9.0915043341384028E-01
2L_14639100_SNP T C 0.1145 19 147 0.1134 9.6588742778487058E-02
2L_14639161_SNP T C 0.07527 14 172 0.9448 9.4312824359081959E-01
2L_14639412_SNP A G 0.08673 17 179 0.3837 3.7666704221546754E-01
2L_14639430_SNP T A 0.1979 38 154 0.778 7.7502333654879418E-01
2L_14639520_SNP T G 0.2458 44 135 0.5806 5.6314716678107835E-01
2L_14639550_SNP C T 0.2781 52 135 0.5288 5.1743849296503486E-01
2L_14639581_SNP C G 0.325 52 108 0.72 7.0248047141436509E-01
2L_14639677_SNP G A 0.0567 11 183 0.5571 5.5041022903631598E-01
2L_14639694_SNP G A 0.1481 28 161 0.2078 1.9824996730075684E-01
2L_14639914_SNP C G 0.07179 14 181 0.9288 9.2763057298424134E-01
2L_14639972_SNP G C 0.3923 71 110 0.9944 9.9423346714876493E-01
2L_14639977_SNP G A 0.3956 72 110 0.9494 9.4758854546183913E-01
2L_14640051_SNP G A 0.09474 18 172 0.2849 2.7642681104509492E-01
2L_14640069_SNP T G 0.09043 17 171 0.4205 4.1558330022115730E-01
2L_14640145_SNP G A 0.1123 21 166 0.9666 9.6576782965782504E-01
2L_14640512_SNP C T 0.1036 20 173 0.2138 2.0703171163151357E-01
2L_14641073_INS CAAC C 0.0765 14 169 0.2763 2.6047674879660221E-01
2L_14641079_SNP A C 0.05759 11 180 0.5207 5.1372441142417813E-01
2L_14641140_SNP T A 0.0625 12 180 0.7216 7.1563332409182256E-01
2L_14641200_SNP T G 0.1022 19 167 0.2503 2.3508984121543552E-01
2L_14641335_SNP A G 0.262 49 138 0.1876 1.7350542379789546E-01
2L_14641458_SNP T A 0.462 85 99 0.3455 3.3070425983703555E-01
2L_14641469_SNP G A 0.4556 82 98 0.286 2.7012448369190689E-01
2L_14641505_SNP A G 0.3297 61 124 0.7792 7.7251360305121775E-01
2L_14641615_SNP C T 0.4011 75 112 0.8429 8.3815665217207891E-01
2L_14641759_SNP A G 0.1173 23 173 0.6937 6.8891236170407211E-01
2L_14641840_SNP G C 0.1094 21 171 0.7284 7.2427298298389364E-01
2L_14641846_SNP G A 0.4837 89 95 0.7741 7.6782545375136557E-01
2L_14641864_SNP C T 0.3204 58 123 0.8477 8.4274831377355486E-01
2L_14641914_SNP T A 0.4505 82 100 0.8828 8.7915727844656999E-01
2L_14641939_SNP A T 0.4378 81 104 0.6792 6.6786957364052790E-01
2L_14641946_SNP A T 0.1198 23 169 0.8435 8.4030433063306154E-01
2L_14641965_SNP A T 0.09231 18 177 0.9624 9.6185097465346669E-01
2L_14641966_DEL C CC 0.4439 83 104 0.874 8.6986594205814372E-01
2L_14641971_INS TGT T 0.3408 61 118 0.6417 6.3043048121841094E-01
2L_14641998_SNP A G 0.4263 81 109 0.4701 4.5791648125936613E-01
2L_14641999_SNP T C 0.4409 82 104 0.4198 4.0750355427389251E-01
2L_14642002_SNP G T 0.4263 81 109 0.4701 4.5791648125936613E-01
2L_14642035_SNP G A 0.1522 28 156 0.8988 8.9687920469563154E-01
2L_14642042_SNP T C 0.1559 29 157 0.7938 7.8822163171234183E-01
2L_14642045_SNP T A 0.1223 23 165 0.7226 7.1440900077982628E-01
2L_14642047_SNP A G 0.1538 28 154 0.4734 4.5473530128299977E-01
2L_14642057_MNP AAA GGT 0.06587 11 156 0.8943 8.9054436640855095E-01
2L_14642064_SNP A T 0.1429 26 156 0.8805 8.7619337479798498E-01
2L_14642070_SNP T A 0.153 28 155 0.7404 7.3187325355834809E-01
2L_14642077_SNP A T 0.1585 29 154 0.8497 8.4490910685562104E-01
2L_14642089_SNP C T 0.1492 27 154 0.8272 8.2099339295738250E-01
2L_14642103_INS TAT T 0.1576 29 155 0.8118 8.0585568668989283E-01
2L_14642124_SNP T A 0.3027 56 129 0.9397 9.3823199096026622E-01
2L_14642125_SNP C T 0.306 56 127 0.9536 9.5236967668591832E-01
2L_14642141_DEL C TT 0.3138 59 129 0.9783 9.7790009144193990E-01
2L_14642148_SNP G A 0.3138 59 129 0.8725 8.6979728934366285E-01
2L_14642152_SNP G C 0.3102 58 129 0.8009 7.9634076863465364E-01
2L_14642163_SNP A T 0.4526 86 104 0.9979 9.9791777323351927E-01
2L_14642174_SNP T A 0.2 38 152 0.841 8.3743736425854742E-01
2L_14642175_SNP A T 0.1053 20 170 0.7613 7.5610991780840409E-01
2L_14642197_DEL A AA 0.4651 80 92 0.6982 6.8740538369153592E-01
2L_14642236_SNP G A 0.06186 12 182 0.4014 3.9158260684073976E-01
2L_14642342_SNP C T 0.4309 81 107 0.8616 8.5800730172103234E-01
2L_14642348_SNP T C 0.1613 30 156 0.9318 9.2987350784167999E-01
2L_14642375_SNP A G 0.07216 14 180 0.6823 6.8058679823783708E-01
2L_14642381_SNP T G 0.4943 87 89 0.7227 7.0756194739596623E-01
2L_14642424_SNP A G 0.3842 68 109 0.9144 9.1063494052614469E-01
2L_14642435_SNP C T 0.06283 12 179 0.7319 7.2550034581587752E-01
2L_14642470_SNP T G 0.4111 74 106 0.4033 3.8581675670755688E-01
2L_14642520_SNP A C 0.173 32 153 0.8973 8.9360796174525514E-01
2L_14642521_SNP C A 0.1799 34 155 0.9851 9.8471913639704511E-01
2L_14642528_SNP T G 0.4171 78 109 0.4179 4.0899646960593372E-01
2L_14642588_SNP A G 0.4171 78 109 0.3968 3.9049602804121719E-01
2L_14642617_SNP A G 0.05085 9 168 0.9836 9.8335472256975520E-01
2L_14651751_SNP T A 0.4324 80 105 0.748 7.4062367975367926E-01
2L_14651761_SNP G A 0.4241 81 110 0.6573 6.5129783316213441E-01
2L_14651773_SNP A T 0.4255 80 108 0.8006 7.9701950916838382E-01
2L_14651800_SNP T A 0.3833 69 111 0.604 5.8893277798650034E-01
2L_14651811_SNP C A 0.1459 27 158 0.6071 5.9428850664098709E-01
2L_14651832_SNP A G 0.1543 29 159 0.5323 5.2071744385261520E-01
2L_14651833_SNP G A 0.1497 28 159 0.1802 1.8428319356930900E-01
2L_14651984_INS AA A 0.08649 16 169 0.9076 9.0446700346796860E-01
2L_14652186_SNP G C 0.2827 54 137 0.9745 9.7410108068318424E-01
2L_14652286_SNP G T 0.06806 13 178 0.7952 7.9024547656338628E-01
2L_14652347_SNP C T 0.06316 12 178 0.7136 7.0615857715969554E-01
2L_14652479_SNP C T 0.1186 23 171 0.9431 9.4232133272456908E-01
2L_14652490_SNP G A 0.1437 23 137 0.972 9.7208548280206064E-01
2L_14652510_SNP A C 0.3552 65 118 0.7767 7.7053317132456178E-01
2L_14652549_SNP C G 0.07143 14 182 0.3788 3.7381740456989077E-01
2L_14652564_SNP G A 0.1237 24 170 0.7231 7.1953837399319975E-01
2L_14652573_SNP A C 0.127 24 165 0.7245 7.1780389477503759E-01
2L_14652607_SNP A T 0.4866 91 96 0.9703 9.6938881349793371E-01
2L_14652616_SNP A T 0.1319 24 158 0.3178 3.5699446340932783E-01
2L_14652618_SNP G A 0.2174 40 144 0.7132 7.0239490510916758E-01
2L_14652622_SNP T C 0.07614 15 182 0.6836 6.8033102423887559E-01
2L_14652629_SNP C T 0.4054 75 110 0.7925 7.8579600217773582E-01
2L_14652655_SNP A G 0.125 24 168 0.4888 4.7855579461155850E-01
2L_14652692_SNP T C 0.5 91 91 0.9823 9.8161076511852863E-01
2L_14652704_SNP G A 0.1204 23 168 0.8285 8.2553694121487564E-01
2L_14652747_DEL A ATTAAAGTCAA 0.1771 31 144 0.1989 2.0752905556300860E-01
2L_14652793_SNP T C 0.4208 77 106 0.7759 7.6680017359236408E-01
2L_14652812_SNP G T 0.492 92 95 0.7136 7.0545902081718281E-01
2L_14652927_SNP A T 0.1684 32 158 0.4034 3.9381285661077781E-01
2L_14652942_SNP C G 0.2295 42 141 0.5748 5.6257800114600753E-01
2L_14653048_SNP C G 0.09357 16 155 0.9516 9.4877847099734247E-01
2L_14653084_SNP A G 0.1371 27 170 0.6701 6.6648468059602406E-01
2L_14653086_SNP G A 0.1436 28 167 0.6496 6.4561299746770340E-01
2L_14653100_SNP C T 0.4309 81 107 0.7765 7.7301741188535367E-01
2L_14653168_SNP T A 0.05612 11 185 0.6755 6.7502784643281055E-01
2L_14653182_SNP G C 0.3957 74 113 0.7963 7.9166136113229135E-01
2L_14653184_SNP T G 0.3925 73 113 0.7622 7.5561889088761880E-01
2L_14653213_SNP G A 0.3387 63 123 0.6384 6.2772647978226315E-01
2L_14653329_DEL A AGCA 0.1543 27 148 0.9095 9.0628370120810497E-01
2L_14653610_SNP T A 0.459 84 99 0.6993 6.9304195789375966E-01
2L_14653779_SNP T G 0.1913 35 148 0.9647 9.6365887834199249E-01
2L_14653804_SNP G A 0.1739 32 152 0.9507 9.4911521565544976E-01
2L_14653839_DEL A AC 0.1547 28 153 0.4934 4.7793567117902536E-01
2L_14653886_SNP A C 0.1123 21 166 0.5365 5.2707831583508691E-01
2L_14654052_SNP T A 0.06633 13 183 0.6081 6.0272357133726340E-01
2L_14654092_DEL A AA 0.05155 10 184 0.809 8.0673556327556595E-01
2L_14654096_SNP C G 0.2216 41 144 0.3264 3.1007156204195274E-01
2L_14654112_SNP T G 0.07071 14 184 0.6748 6.7169928502257870E-01
2L_14654155_SNP C G 0.2283 42 142 0.6034 5.9233225373602150E-01
2L_14654212_SNP A T 0.3297 60 122 0.6941 6.8544191939017796E-01
2L_14654353_SNP A G 0.2151 40 146 0.3776 3.6443826874731333E-01
2L_14654444_SNP C A 0.0733 14 177 0.8479 8.4419787812800340E-01
2L_14654597_SNP G A 0.3736 68 114 0.956 9.5526379512367388E-01
2L_14654692_SNP G A 0.3871 72 114 0.3966 3.9027230023332138E-01
2L_14654713_SNP G A 0.377 69 114 0.7106 7.0773367001849397E-01
2L_14654719_SNP G A 0.05759 11 180 0.9614 9.6046523674343720E-01
2L_14654731_SNP C G 0.2928 53 128 0.8195 8.1427308974828272E-01
2L_14654732_SNP A T 0.2809 50 128 0.9756 9.7501566420517916E-01
2L_14654799_SNP T A 0.2832 49 124 0.6274 6.1245987502187060E-01
2L_14654813_INS ATA A 0.1455 24 141 0.7047 6.9647692871289268E-01
2L_14654817_SNP A T 0.3022 55 127 0.8107 8.0606078234063727E-01
2L_14654821_SNP A T 0.1082 21 173 0.9963 9.9622381427424511E-01
2L_14654983_SNP G A 0.4424 73 92 0.2556 2.2498908744304669E-01
2L_14655005_SNP A G 0.4915 87 90 0.3327 3.0971102702771258E-01
2L_14655036_SNP A G 0.2097 39 147 0.414 4.0216594881828438E-01
2L_14655044_SNP A G 0.1359 25 159 0.6354 6.2823392236322939E-01
2L_14655540_SNP C T 0.08163 16 180 0.5555 5.5331440273819399E-01
2L_14655632_INS TATATAT GG 0.06122 12 184 0.9786 9.7850454709898960E-01
2L_14655643_SNP A G 0.06091 12 185 0.5639 5.5876793649063894E-01
2L_14655682_SNP G C 0.4857 85 90 0.7097 7.0019004639476967E-01
2L_14656003_SNP G A 0.4514 79 96 0.8638 8.6227287956734466E-01
2L_14656010_SNP G T 0.1596 30 158 0.9884 9.8828563740819064E-01
2L_14656053_SNP A T 0.4809 88 95 0.8102 8.0482693471506239E-01
2L_14656057_SNP C A 0.4138 72 102 0.7349 7.2391924919724859E-01
2L_14656129_SNP A C 0.5 83 83 0.4641 4.4705063222253982E-01
2L_14656130_SNP C G 0.4885 85 89 0.6749 6.6476099935531918E-01
2L_14656136_SNP G A 0.5 87 87 0.6957 6.8643248071630714E-01
2L_14656141_SNP C T 0.1236 22 156 0.4597 4.4544551804790866E-01
2L_14656154_SNP T A 0.4914 86 89 0.7479 7.3972229690191771E-01
2L_14656172_SNP G T 0.3486 61 114 0.4024 3.8592424210716980E-01
2L_14656186_SNP G A 0.2011 36 143 0.9597 9.5801721461331990E-01
2L_14656262_SNP C A 0.4882 83 87 0.998 9.9789908420997020E-01
2L_14656276_SNP T C 0.1882 35 151 0.135 1.2527787915642941E-01
2L_14656433_SNP G A 0.4358 78 101 0.4473 4.3261620589754568E-01
2L_14656434_SNP T A 0.4333 78 102 0.3055 2.9448601994942725E-01
2L_14656452_SNP T C 0.1058 20 169 0.8605 8.5764523493491651E-01
2L_14656505_SNP T A 0.2944 53 127 0.1048 9.3070987836854746E-02
2L_14656533_SNP T A 0.1064 20 168 0.5758 5.6393813581350782E-01
2L_14656553_INS TA T 0.1111 21 168 0.5167 5.0634794972855612E-01
2L_14656555_SNP A G 0.1105 21 169 0.5384 5.2771413158165359E-01
2L_14656556_SNP A G 0.1011 19 169 0.8322 8.2823976014052403E-01
2L_14656671_SNP A G 0.474 82 91 0.9649 9.6349391128281925E-01
2L_14656756_SNP C G 0.2021 38 150 0.2473 2.3241825524836823E-01
2L_14656807_SNP A C 0.2181 41 147 0.2521 2.4427405151983839E-01
2L_14656842_SNP A G 0.3957 74 113 0.9707 9.6998868574637176E-01
2L_14656886_SNP C T 0.3855 69 110 0.183 1.6692298309628717E-01
2L_14656895_INS TT T 0.1221 21 151 0.3862 3.7080102439739693E-01
2L_14657039_SNP G T 0.05699 11 182 0.7232 7.1834852677877548E-01
2L_14657076_SNP A T 0.2912 53 129 0.9276 9.2878449569723798E-01
2L_14657158_SNP T C 0.224 41 142 0.4853 4.7601412933493381E-01
2L_14657207_SNP A G 0.4802 85 92 0.1471 1.2676859639670635E-01
2L_14657215_INS CC C 0.4556 77 92 0.2676 2.4766471596524375E-01
2L_14657285_SNP A G 0.4828 84 90 0.156 1.3631214439057626E-01
2L_14657289_SNP A G 0.2111 38 142 0.03989 3.4067425772581185E-02
2L_14657306_SNP C T 0.2111 38 142 0.02097 1.6435561457879999E-02
2L_14657318_DEL TC T 0.4943 87 89 0.07417 6.0262566519444630E-02
2L_14657324_SNP C T 0.2265 41 140 0.03074 2.5562064670401608E-02
2L_14657343_SNP T A 0.07979 15 173 0.6082 5.9789166830230478E-01
2L_14657369_SNP T A 0.2291 41 138 0.2826 3.2016714202343288E-01
2L_14657383_SNP A G 0.2632 50 140 0.3901 3.7770620708879321E-01
2L_14657389_SNP T G 0.2541 47 138 0.6527 6.8134470967708149E-01
2L_14657416_SNP T A 0.2394 45 143 0.8779 8.7430179626169657E-01
2L_14657421_SNP C G 0.2419 45 141 0.8368 8.3191911395771245E-01
2L_14657423_SNP C A 0.2312 43 143 0.7767 7.6947273523581394E-01
2L_14657429_SNP A C 0.2394 45 143 0.8421 8.3754032893608221E-01
2L_14657433_DEL AG A 0.2446 45 139 0.9132 9.1039714428367491E-01
2L_14657438_SNP T A 0.2421 46 144 0.9251 9.2325201972810667E-01
2L_14657441_SNP A G 0.2447 46 142 0.9254 9.2314932827011631E-01
2L_14657455_SNP T G 0.3702 67 114 0.5974 5.9841495997796179E-01
2L_14657469_SNP C T 0.3514 65 120 0.4142 4.0251792799318631E-01
2L_14657527_SNP A G 0.467 85 97 0.2006 1.8543754190656947E-01
2L_14657534_SNP G T 0.2951 54 129 0.6856 6.7932375506858844E-01
2L_14657563_SNP T G 0.262 49 138 0.267 2.5742237968954484E-01
2L_14657573_SNP G A 0.4785 89 97 0.3645 3.5501642436665570E-01
2L_14657605_SNP C T 0.3027 56 129 0.5501 5.4753111041187941E-01
2L_14657614_SNP C A 0.4859 86 91 0.143 1.2657427288975964E-01
2L_14657929_SNP A T 0.06842 13 177 0.6609 6.5242194686626620E-01
2L_14658004_SNP A G 0.07407 14 175 0.7739 7.6832744997967939E-01
2L_14658168_SNP A G 0.2416 43 135 0.2952 3.0150789698294411E-01
2L_14658321_INS AA A 0.4944 88 90 0.4967 4.8524889939803684E-01
2L_14658436_SNP A G 0.1746 33 156 0.2505 2.4675695357807070E-01
2L_14658497_SNP G C 0.08333 16 176 0.2337 2.2723062317054799E-01
2L_14658596_SNP C G 0.1282 25 170 0.9846 9.8454918062273433E-01
2L_14658606_SNP C G 0.1196 22 162 0.6721 6.6421235079426577E-01
2L_14658621_SNP G A 0.2593 49 140 0.6712 6.6436698871478617E-01
2L_14658699_SNP A G 0.06349 12 177 0.5815 5.7165002866326253E-01
2L_14658738_DEL A ATAAAAGAGCATTCATCACTCAAAAGTAA 0.05914 11 175 0.1815 1.7884323307395744E-01
2L_14658805_SNP C T 0.1739 32 152 0.2661 2.5037874077291977E-01
2L_14658845_SNP C T 0.1031 20 174 0.1076 1.0416472515452535E-01
2L_14658864_SNP G T 0.1146 22 170 0.1602 1.5207460157869923E-01
2L_14658906_SNP A C 0.1297 24 161 0.6748 6.6561240790535936E-01
2L_14658907_SNP G T 0.1295 25 168 0.7252 7.1908131716175494E-01
2L_14659077_SNP A G 0.07812 15 177 0.9071 9.0573301086646785E-01
2L_14659224_SNP A G 0.06566 13 185 0.8041 8.0206266720553288E-01
2L_14659404_SNP C G 0.4862 88 93 0.6309 6.1892363569793807E-01
2L_14659418_SNP G A 0.05789 11 179 0.9636 9.6273288920900280E-01
2L_14659429_SNP G A 0.326 59 122 0.9038 9.0058620258294031E-01
2L_14659446_SNP G A 0.133 25 163 0.4643 4.6056119115940120E-01
2L_14659539_SNP A C 0.05556 11 187 0.5175 5.1303003552145698E-01
2L_14659669_SNP T G 0.1828 34 152 0.8427 8.3989461944694932E-01
2L_14659672_SNP A G 0.2487 47 142 0.8954 8.9310784423141620E-01
2L_14659693_SNP T G 0.1989 36 145 0.6446 6.3361113094109123E-01
2L_14659700_DEL T TT 0.2614 46 130 0.9689 9.6779698933912273E-01
2L_14659729_SNP G A 0.2097 39 147 0.7183 7.1123214091253861E-01
2L_14659736_SNP T A 0.2043 38 148 0.7583 7.5195817305118506E-01
2L_14659741_SNP A G 0.2108 39 146 0.7177 7.0961538012705017E-01
2L_14659743_SNP T C 0.2043 38 148 0.535 5.2637434017594464E-01
2L_14659758_SNP A G 0.2366 44 142 0.5428 5.3460892429638940E-01
2L_14659811_SNP A G 0.1925 36 151 0.6484 6.4187042455177645E-01
2L_14659813_SNP A G 0.1935 36 150 0.6354 6.2804581281074801E-01
2L_14659817_SNP A T 0.1946 36 149 0.6589 6.5150614229271797E-01
2L_14659830_SNP T C 0.1905 36 153 0.5215 5.1549292226870391E-01
2L_14659838_SNP G T 0.2086 39 148 0.6804 6.7268632236409476E-01
2L_14659847_SNP T A 0.4611 83 97 0.9755 9.7477844864965291E-01
2L_14659853_SNP C T 0.1946 36 149 0.6475 6.4069190032070500E-01
2L_14659878_SNP T C 0.08602 16 170 0.3361 3.2501573324049549E-01
2L_14659980_SNP A T 0.4068 72 105 0.7873 7.7901093391119891E-01
2L_14660036_SNP T G 0.2179 39 140 0.3283 3.0813235672389783E-01
2L_14660047_SNP G A 0.3407 62 120 0.5784 5.6712252386627859E-01
2L_14660067_SNP T C 0.05759 11 180 0.9092 9.0691095986999481E-01
2L_14660157_SNP G A 0.3056 55 125 0.6318 6.1650936038631232E-01
2L_14660158_SNP T C 0.1211 23 167 0.7015 6.9822682384783386E-01
2L_14660427_SNP A T 0.45 81 99 0.8046 7.9929212749863987E-01
2L_14660428_SNP G T 0.453 82 99 0.7977 7.9227205846303195E-01
2L_14660431_SNP T C 0.5 89 89 0.8812 8.7755792376005515E-01
2L_14660442_SNP A G 0.2926 55 133 0.9355 9.3390598715106354E-01
2L_14660648_SNP G A 0.4294 76 101 0.4378 4.1869213408255213E-01
2L_14660699_SNP T G 0.06091 12 185 0.2495 2.4602415892409069E-01
2L_14660701_SNP T C 0.1383 26 162 0.4327 4.1914176051496010E-01
2L_14660772_SNP T C 0.05102 10 186 0.9148 9.1349488138251078E-01
2L_14660810_INS GG G 0.4691 76 86 0.4373 4.3383897943374916E-01
2L_14660828_SNP A T 0.4343 76 99 0.422 3.9928994510147975E-01
2L_14660869_SNP T G 0.4 70 105 0.5339 5.1516830116191614E-01
2L_14660976_SNP A G 0.3966 69 105 0.1447 1.2514516455329461E-01
2L_14661050_SNP T G 0.06771 13 179 0.4215 4.1368536983928339E-01
2L_14661069_SNP T A 0.1737 33 157 0.6733 6.6721909617056374E-01
2L_14661081_SNP G C 0.1765 33 154 0.6933 6.8539028352862330E-01
2L_14661103_SNP G T 0.05291 10 179 0.8109 8.0650144576558158E-01
2L_14661104_SNP A G 0.4576 81 96 0.6853 6.7299344183167775E-01
2L_14661105_SNP A G 0.4124 73 104 0.1362 1.1857984966569390E-01
2L_14661128_SNP T C 0.4176 76 106 0.1009 8.6071487898821464E-02
2L_14661129_SNP C T 0.4199 76 105 0.1198 1.0482841609860194E-01
2L_14661139_DEL CTAAATTCTCCTA C 0.4157 74 104 0.1115 9.4300699262976240E-02
2L_14661153_SNP A T 0.4111 74 106 0.1591 1.4132920976053109E-01
2L_14661164_SNP A T 0.3118 58 128 0.2636 2.4728916506615806E-01
2L_14661173_DEL A AGCTTATTACAA 0.2054 38 147 0.3674 3.5392140932590033E-01
2L_14661188_SNP A G 0.1737 33 157 0.7562 7.5223850070933751E-01
2L_14661189_SNP C T 0.1746 33 156 0.7681 7.6376992700360224E-01
2L_14661197_SNP T C 0.3956 72 110 0.1302 1.1620811144139054E-01
2L_14661253_DEL A AACA 0.1657 30 151 0.5245 5.1339377948684284E-01
2L_14661306_SNP A T 0.06736 13 180 0.02275 2.0260170678899989E-02
2L_14661354_SNP T C 0.2181 41 147 0.8596 8.5692261840019512E-01
2L_14661356_SNP A C 0.2139 40 147 0.8845 8.8207419461356884E-01
2L_14661405_SNP T C 0.2287 43 145 0.9359 9.3441248115807063E-01
2L_14661412_SNP C T 0.4301 80 106 0.3286 3.1849519838872020E-01
2L_14661489_SNP T A 0.2032 38 149 0.9426 9.4104554789226402E-01
2L_14661504_SNP G C 0.2363 43 139 0.2449 2.2989256136197578E-01
2L_14661562_SNP T A 0.1105 21 169 0.5843 5.7570917577928449E-01
2L_14661640_SNP T G 0.4917 89 92 0.3822 3.6731829415029915E-01
2L_14661641_SNP T G 0.1547 28 153 0.8607 8.5569909776531183E-01
2L_14661772_SNP T A 0.2105 40 150 0.6016 5.9814396006013626E-01
2L_14662011_SNP A T 0.3107 55 122 0.5688 5.5418730492870472E-01
2L_14662065_SNP T C 0.1744 34 161 0.8674 8.6525537343790793E-01
2L_14662070_SNP T G 0.1015 20 177 0.8371 8.3495669146767193E-01
2L_14662146_SNP T C 0.1015 20 177 0.8371 8.3495669146767193E-01
2L_14662402_SNP C G 0.3676 68 117 0.6693 6.6333358089568839E-01
2L_14662431_INS AA A 0.3468 60 113 0.4648 4.4642691308408378E-01
2L_14662466_SNP A G 0.08511 16 172 0.7546 7.4814427634059300E-01
2L_14662473_SNP T G 0.4689 83 94 0.6072 5.9194337396577856E-01
2L_14662475_SNP T G 0.4629 81 94 0.5539 5.3537158040590804E-01
2L_14662499_SNP C G 0.4444 80 100 0.5999 5.8635422004015503E-01
2L_14662503_DEL T TTTTGAACTTGTAAAAT 0.07895 15 175 0.7175 7.1061415690933272E-01
2L_14662511_SNP A T 0.2963 48 114 0.8171 8.0553096578048278E-01
2L_14662569_SNP C T 0.05102 10 186 0.6079 6.0239656086153481E-01
2L_14662577_SNP C T 0.08947 17 173 0.7104 7.0334115494039562E-01
2L_14662600_SNP A G 0.1398 26 160 0.9577 9.5628503811612231E-01
2L_14662601_SNP T A 0.05128 10 185 0.4878 4.8120262300049177E-01
2L_14662615_SNP T A 0.05128 10 185 0.4878 4.8120262300049177E-01
2L_14662658_SNP G T 0.199 38 153 0.1906 1.8172727650816600E-01
2L_14662659_SNP A T 0.2242 37 128 0.1759 1.5351293776128982E-01
2L_14662665_SNP C T 0.1979 38 154 0.3086 2.9839624621144922E-01
2L_14662668_SNP A G 0.1947 37 153 0.2418 2.2954670795247756E-01
2L_14662671_SNP A T 0.1872 35 152 0.3315 3.2072233207454781E-01
2L_14662688_SNP C T 0.1809 34 154 0.7162 7.4018354360086080E-01
2L_14662699_SNP T A 0.1905 36 153 0.4321 4.2254325863896225E-01
2L_14662720_SNP A G 0.05641 11 184 0.7303 7.2635110507438605E-01
2L_14662849_DEL G GG 0.1676 31 154 0.7796 7.7398398467235230E-01
2L_14662852_SNP C A 0.1444 26 154 0.6894 6.7963234483082458E-01
2L_14662858_SNP G C 0.1412 25 152 0.3699 3.5412760540766852E-01
2L_14662931_SNP C T 0.09231 18 177 0.8971 8.9675974884173215E-01
2L_14663023_SNP C T 0.0582 11 178 0.7271 7.2007849895432052E-01
2L_14663196_SNP G A 0.3672 65 112 0.7261 7.1919112111465888E-01
2L_14663372_DEL A ATATA 0.2456 42 129 0.7248 7.1747485227056251E-01
2L_14663575_SNP A C 0.4318 76 100 0.1536 1.4309776311684408E-01
2L_14663581_MNP ACA CTG 0.1368 26 164 0.4935 4.8446262103664472E-01
2L_14663585_SNP G A 0.1368 26 164 0.4935 4.8446262103664472E-01
2L_14663587_SNP T G 0.3017 54 125 0.1086 9.4824763593237660E-02
2L_14663621_SNP G C 0.2363 43 139 0.9744 9.7685114304505460E-01
2L_14663670_SNP C T 0.3764 67 111 0.1049 9.3410930985614704E-02
2L_14663724_SNP A C 0.2204 41 145 0.8982 8.9599950267869266E-01
2L_14663796_SNP C T 0.2139 40 147 0.2364 2.3229131062302988E-01
2L_14663805_SNP A T 0.2169 41 148 0.9769 9.7667364126697220E-01
2L_14663807_SNP A T 0.2169 41 148 0.9769 9.7667364126697220E-01
2L_14663846_SNP T A 0.4378 81 104 0.2929 2.7547979482838314E-01
2L_14663868_SNP T G 0.4451 81 101 0.2468 2.2801704329609274E-01
2L_14663881_SNP G A 0.4556 82 98 0.2268 2.0668892226065350E-01
2L_14663887_SNP A G 0.267 47 129 0.1181 1.0752492866280605E-01
2L_14663909_SNP T C 0.1414 27 164 0.6245 6.1929337877801749E-01
2L_14663913_SNP A C 0.4728 87 97 0.5895 5.7487653175415632E-01
2L_14663934_SNP G T 0.3352 61 121 0.8783 8.7490134144856047E-01
2L_14664048_SNP A T 0.2989 55 129 0.5785 5.6406345698249338E-01
2L_14664080_SNP G A 0.1064 20 168 0.5673 5.5609350556639114E-01
2L_14664146_SNP G T 0.1633 32 164 0.7898 7.8771932330981731E-01
2L_14664211_SNP T C 0.1554 30 163 0.88 8.7772001831625768E-01
2L_14664240_SNP C A 0.2935 54 130 0.8064 7.9992095663902429E-01
2L_14664243_SNP A G 0.4293 79 105 0.8097 8.0387218007952488E-01
2L_14664254_SNP G A 0.05729 11 181 0.5072 4.9779249414538240E-01
2L_14664260_SNP G A 0.1237 24 170 0.8972 8.9559688374466084E-01
2L_14664440_SNP C T 0.3563 62 112 0.6248 6.1020552540544593E-01
2L_14664462_SNP T C 0.06806 13 178 0.8594 8.5834236083233384E-01
2L_14664463_SNP G A 0.4725 86 96 0.9027 9.0011590350497550E-01
2L_14664481_SNP G C 0.118 19 142 0.111 8.6784254751606782E-02
2L_14664542_SNP C A 0.05076 10 187 0.1806 1.7771515706728636E-01
2L_14664570_SNP C A 0.06091 12 185 0.3575 3.5741122141555126E-01
2L_14664624_INS CTCAGAAAAC C 0.4192 70 97 0.8475 8.4312227623446279E-01
2L_14664872_SNP T G 0.4581 82 97 0.6195 6.0866609667486338E-01
2L_14664874_SNP T A 0.4302 77 102 0.6767 6.6807944892335414E-01
2L_14664890_SNP G T 0.4581 82 97 0.5916 5.8034638380664849E-01
2L_14664904_SNP T A 0.1058 20 169 0.8589 8.5536260120998464E-01
2L_14664909_SNP G C 0.456 83 99 0.937 9.3444845755720041E-01
2L_14665011_SNP A T 0.09474 18 172 0.8964 8.9513385220224695E-01
2L_14665025_SNP T C 0.08602 16 170 0.7117 7.1738461379197616E-01
2L_14665044_SNP A C 0.09239 17 167 0.6857 6.7785233164754777E-01
2L_14665049_SNP G A 0.09626 18 169 0.6175 6.1063455066503725E-01
2L_14665051_SNP T A 0.1016 19 168 0.7369 7.3331224402835482E-01
2L_14665054_SNP A G 0.0914 17 169 0.4098 4.0071515559680004E-01
2L_14665058_SNP A T 0.09091 17 170 0.4122 4.0433491786181863E-01
2L_14665075_SNP C A 0.09091 17 170 0.2619 2.5368151986750620E-01
2L_14665099_SNP T A 0.2811 52 133 0.818 8.1338512413462905E-01
2L_14665128_SNP A G 0.2717 50 134 0.8043 7.9769746399576114E-01
2L_14665129_SNP A C 0.262 49 138 0.7375 7.3157465757205298E-01
2L_14665199_SNP T C 0.4439 83 104 0.5041 4.9737792839310335E-01
2L_14665436_SNP T G 0.3784 70 115 0.1598 1.5052093502595676E-01
2L_14665491_SNP G T 0.06283 12 179 0.4529 4.4542858392742379E-01
2L_14665671_DEL C CCGAAAC 0.1056 19 161 0.537 5.3299551030229886E-01
2L_14665716_SNP C G 0.3543 62 113 0.6813 6.6706394816317593E-01
2L_14665818_SNP A T 0.1302 22 147 0.6985 6.8154983536287972E-01
2L_14665929_SNP A G 0.1198 23 169 0.9133 9.1161191799138008E-01
2L_14666086_SNP G A 0.3876 69 109 0.7508 7.4059461745282840E-01
2L_14666242_DEL A ATTC 0.09942 17 154 0.4952 4.8574741756646123E-01
2L_14666249_INS CC C 0.4637 83 96 0.4456 4.3092236024117969E-01
2L_14666258_SNP A C 0.4054 75 110 0.7306 7.2702779821271579E-01
2L_14666294_SNP T G 0.2295 42 141 0.2742 2.6009605893778998E-01
2L_14666339_SNP A T 0.2308 42 140 0.1769 1.6416991083788834E-01
2L_14666346_SNP C G 0.3466 61 115 0.2881 2.6775583586206941E-01
2L_14666348_INS CC C 0.1 19 171 0.7356 7.2883825187881257E-01
2L_14666352_SNP A G 0.3646 66 115 0.4646 4.5379487928823892E-01
2L_14666358_DEL G GGCTTCTTAG 0.05102 10 186 0.2578 2.5522546219193931E-01
2L_14666405_SNP A C 0.07609 14 170 0.08521 7.5604867892673747E-02
2L_14666407_SNP A T 0.07447 14 174 0.07678 6.9870538701969118E-02
2L_14666419_SNP C T 0.06952 13 174 0.02768 2.3816435583552918E-02
2L_14666452_SNP G A 0.3817 71 115 0.9525 9.5163645846976741E-01
2L_14666453_SNP A C 0.05914 11 175 0.05165 4.6087234987115949E-02
2L_14666454_SNP T A 0.385 72 115 0.8975 8.9561613522185801E-01
2L_14666459_SNP G T 0.06417 12 175 0.1248 1.1523965239212886E-01
2L_14666474_SNP C G 0.3889 70 110 0.4464 4.3734665679127038E-01
2L_14666579_SNP A C 0.1192 23 170 0.5145 5.0523011705707455E-01
2L_14666600_SNP C G 0.4301 80 106 0.8161 8.1060611979944619E-01
2L_14666737_SNP G C 0.07732 15 179 0.7099 7.0439193817021850E-01
2L_14666738_SNP A G 0.1604 30 157 0.9962 9.9612486928908350E-01
2L_14666840_SNP T G 0.4719 84 94 0.2266 2.0572869843620978E-01
2L_14667043_SNP A C 0.07447 14 174 0.721 7.1315651388626466E-01
2L_14667146_SNP G C 0.0625 12 180 0.3577 3.4730080913583106E-01
2L_14667167_SNP G A 0.06806 13 178 0.881 8.7812932677083932E-01
2L_14667267_SNP G C 0.06842 13 177 0.952 9.5103789148527840E-01
2L_14667298_SNP G A 0.3034 54 124 0.8599 8.5408760404177630E-01
2L_14667354_SNP G T 0.08649 16 169 0.6158 6.0551390868768640E-01
2L_14667453_SNP C G 0.0582 11 178 0.9731 9.7235065218603312E-01
2L_14667468_SNP T C 0.4719 84 94 0.7897 7.8111354890572726E-01
2L_14667579_SNP A T 0.07895 15 175 0.7536 7.4770733133945178E-01
2L_14668029_SNP C T 0.1833 33 147 0.797 7.8903471060575481E-01
2L_14668085_SNP C T 0.05882 11 176 0.8313 8.2613247359747455E-01
2L_14668286_INS T TT 0.2865 51 127 0.4223 4.1889723812174684E-01
2L_14668298_SNP A G 0.2842 54 136 0.6005 5.9568245496044581E-01
2L_14668312_SNP G A 0.1711 32 155 0.2119 1.9603384628740361E-01
2L_14668358_SNP T C 0.2678 49 134 0.3776 3.9164816715617934E-01
2L_14668454_SNP A G 0.06186 12 182 0.2103 2.0726422651804643E-01
2L_14668820_DEL A AA 0.05747 10 164 0.657 6.4713798003821577E-01
2L_14669105_SNP T A 0.0679 11 151 0.5708 6.2021726921694120E-01
2L_14669178_SNP A C 0.1158 22 168 0.5856 5.7811018849562656E-01
2L_14669289_SNP G T 0.05495 10 172 0.1621 1.4802989605557360E-01
2L_14669295_SNP T G 0.05464 10 173 0.1512 1.3798075469905713E-01
2L_14669300_SNP T G 0.05405 10 175 0.1454 1.3419516797942854E-01
2L_14669359_SNP C T 0.05435 10 174 0.1563 1.4270492082821740E-01
2L_14669364_SNP A T 0.1223 23 165 0.3565 3.4489467425512477E-01
2L_14669408_SNP C G 0.1087 20 164 0.6837 6.7335986765530409E-01
2L_14669572_DEL A ACA 0.05435 10 174 0.4195 4.0335260345542501E-01
2L_14669912_SNP T G 0.1047 20 171 0.9684 9.6760662156462718E-01
2L_14670285_INS AA A 0.162 29 150 0.4201 4.1069909325106235E-01
2L_14670341_SNP G C 0.1882 35 151 0.8141 8.1065698739893555E-01
2L_14670579_DEL A ACA 0.09444 17 163 0.2458 2.5073294127878376E-01
2L_14670617_SNP A T 0.2042 39 152 0.7177 7.1090380808152998E-01
2L_14670706_SNP A G 0.4916 88 91 0.8966 8.9229014156100894E-01
2L_14670756_SNP G A 0.3934 72 111 0.9202 9.1770054278898516E-01
2L_14670904_SNP C T 0.2842 52 131 0.6317 6.2573933017976802E-01
2L_14670905_SNP C G 0.2873 52 129 0.5326 5.3019503052292727E-01
2L_14671119_SNP A C 0.114 22 171 0.2611 2.5409182836928290E-01
2L_14671134_SNP T G 0.1077 21 174 0.1784 1.7126120484239082E-01
2L_14671418_SNP G A 0.3757 68 113 0.9847 9.8442231125668811E-01
2L_14671531_SNP T G 0.07895 15 175 0.4149 4.0615312021674921E-01
2L_14671566_SNP A G 0.2983 54 127 0.8204 8.1574081135326915E-01
2L_14671588_SNP C T 0.1899 34 145 0.8785 8.7362025305279456E-01
2L_14671714_SNP G T 0.09474 18 172 0.9289 9.2811395601706848E-01
2L_14671854_SNP A C 0.2432 45 140 0.6167 6.0800032299134998E-01
2L_14671881_SNP T A 0.2216 41 144 0.6563 6.5067985424819597E-01
2L_14671889_SNP C T 0.08377 16 175 0.7574 7.5534085155229325E-01
2L_14671892_SNP C T 0.1237 23 163 0.1918 1.7796046421487666E-01
2L_14671922_SNP G T 0.1613 30 156 0.5962 5.8448831916841493E-01
2L_14671940_SNP G T 0.2065 38 146 0.04185 3.8738108393311439E-02
2L_14671942_DEL A AGCAT 0.2022 37 146 0.03562 3.2325474251845995E-02
2L_14671961_SNP T A 0.1955 35 144 0.08613 7.7522086103466198E-02
2L_14671977_SNP C T 0.2389 43 137 0.2165 2.0351386395253490E-01
2L_14671990_DEL A AGTA 0.1559 29 157 0.07184 6.8147595923612386E-02
2L_14672008_SNP T C 0.1436 26 155 0.1781 1.7562017769048544E-01
2L_14672057_INS TA T 0.4195 73 101 0.4094 3.9215587951971576E-01
2L_14672059_SNP G A 0.4148 73 103 0.319 2.9829905831361980E-01
2L_14672088_SNP T A 0.1538 28 154 0.01199 9.5220118350290515E-03
2L_14672120_SNP G A 0.09948 19 172 0.9113 9.0984594897277749E-01
2L_14672137_SNP A T 0.2919 54 131 0.01566 1.2670215985945466E-02
2L_14672138_SNP A T 0.173 32 153 0.01456 1.2352881033575711E-02
2L_14672150_SNP A G 0.1828 34 152 0.01067 9.1055295130738120E-03
2L_14672188_SNP A G 0.1685 31 153 0.01313 1.1371619989722805E-02
2L_14672216_SNP G A 0.2258 42 144 0.6692 6.6208865592459032E-01
2L_14672540_SNP C T 0.2919 54 131 0.8131 8.0627227328097562E-01
2L_14672588_SNP A G 0.4231 77 105 0.3384 3.1898172949167536E-01
2L_14673008_SNP C T 0.08854 17 175 0.7719 7.6760095311962229E-01
2L_14673011_SNP T C 0.08556 16 171 0.9368 9.3582831930276567E-01
2L_14673128_SNP T C 0.371 69 117 0.6697 6.5956462422263507E-01
2L_14673222_SNP G C 0.06122 12 184 0.8804 8.7878241909976851E-01
2L_14673290_SNP T A 0.09278 18 176 0.1572 1.4922009323643359E-01
2L_14673396_SNP G T 0.0567 11 183 0.6102 6.0589427970150256E-01
2L_14673462_SNP T G 0.05584 11 186 0.5865 5.8367579403519954E-01
2L_14673507_SNP A C 0.1979 38 154 0.5997 5.9170370482335710E-01
2L_14673565_INS AA A 0.32 56 119 0.5206 5.0703457114886274E-01
2L_14673642_SNP G A 0.3497 64 119 0.5305 5.1420380505546281E-01
2L_14673705_SNP G T 0.3913 72 112 0.5056 4.9437893075119366E-01
2L_14673747_SNP C A 0.1093 20 163 0.86 8.5648867349795221E-01
2L_14674123_SNP T C 0.07692 15 180 0.6055 6.0080204789994784E-01
2L_14674140_SNP T C 0.07692 15 180 0.634 6.2846518549911656E-01
2L_14674194_SNP G A 0.1347 26 167 0.6464 6.4044221168312565E-01
2L_14674204_SNP A G 0.1392 27 167 0.5927 5.8634779830770511E-01
2L_14674218_SNP T C 0.134 26 168 0.6456 6.3984067170459524E-01
2L_14674239_SNP C T 0.0582 11 178 0.07003 6.2695693681405928E-02
2L_14674317_SNP A T 0.05556 11 187 0.8428 8.4235733638010701E-01
2L_14674625_SNP G A 0.4859 86 91 0.2108 1.8911388027048415E-01
2L_14674680_SNP T C 0.07772 15 178 0.1618 1.5344271106258944E-01
2L_14674708_SNP G A 0.1 19 171 0.2492 2.3665205582464699E-01
2L_14674725_SNP G A 0.08163 16 180 0.9904 9.9037477830852449E-01
2L_14674740_SNP T A 0.3077 56 126 0.6262 6.1342332028613611E-01
2L_14674837_SNP A G 0.352 63 116 0.8171 8.0814600502594713E-01
2L_14674849_SNP T C 0.3408 61 118 0.7466 7.3475490699198853E-01
2L_14674851_SNP G A 0.3427 61 117 0.8188 8.1101694401461910E-01
2L_14674884_SNP G A 0.375 66 110 0.5961 5.7933398487220988E-01
2L_14674902_SNP T C 0.3486 61 114 0.3946 3.6998975895323150E-01
2L_14674908_SNP C A 0.3412 58 112 0.5886 5.7111391066024009E-01
2L_14674945_SNP A G 0.3636 64 112 0.8474 8.4308845412073063E-01
2L_14674963_SNP T G 0.4451 81 101 0.6239 6.0966156907419189E-01
2L_14674970_SNP T C 0.3708 66 112 0.4411 4.2352483584696221E-01
2L_14675017_SNP A T 0.07107 14 183 0.6496 6.4606480864049709E-01
2L_14675292_SNP C T 0.06667 13 182 0.7635 7.6116075196420185E-01
2L_14675320_SNP G A 0.06599 13 184 0.7975 7.9580396297672917E-01
2L_14675417_SNP T C 0.4034 71 105 0.1722 1.5648944447230295E-01
2L_14675865_DEL AA A 0.2768 49 128 0.0492 4.2833130536634588E-02
2L_14675873_SNP G A 0.4826 83 89 0.08644 1.2009807753541679E-01
2L_14675897_SNP A G 0.4972 88 89 0.05599 4.9097050286687767E-02
2L_14675930_SNP C T 0.288 53 131 0.01995 1.7570762469556328E-02
2L_14675931_SNP G T 0.2857 52 130 0.0477 4.3397465241152178E-02
2L_14675935_SNP T C 0.3222 58 122 0.05319 4.6390629535554707E-02
2L_14675940_SNP T G 0.3571 65 117 0.02552 2.0562427837759162E-02
2L_14675956_SNP C G 0.2888 54 133 0.01728 1.4539280256326300E-02
2L_14675959_SNP T A 0.1693 32 157 0.9042 9.0264317747912526E-01
2L_14675992_DEL A AA 0.08939 16 163 0.1369 1.7666701901069781E-01
2L_14676009_SNP G T 0.1452 27 159 0.4588 4.4660252964004488E-01
2L_14676023_SNP A G 0.4971 85 86 0.08185 6.9718657515180471E-02
2L_14676044_SNP A T 0.1475 27 156 0.7522 7.4350266469704152E-01
2L_14676056_SNP A T 0.32 56 119 0.00879 5.9652747719682103E-03
2L_14676061_SNP A T 0.1559 29 157 0.6843 6.7553933886912598E-01
2L_14676114_SNP C T 0.1164 22 167 0.9302 9.2839104902720015E-01
2L_14676182_SNP T C 0.4971 86 87 0.03628 2.8643086727305273E-02
2L_14676194_SNP A T 0.3457 65 123 0.02963 2.5461454203818203E-02
2L_14676402_INS T TTGTATGT 0.08377 16 175 0.854 8.5445354820157848E-01
2L_14676742_SNP A G 0.06061 12 186 0.9651 9.6479057973141247E-01
2L_14676933_SNP A C 0.05208 10 182 0.3806 3.6984246028122125E-01
2L_14676968_SNP A G 0.05405 10 175 0.1375 1.2589294989470567E-01
2L_14676981_SNP T C 0.1056 19 161 0.2268 2.0856436797642408E-01
2L_14676989_SNP G C 0.1011 18 160 0.07264 6.6869809406534100E-02
2L_14677024_SNP A G 0.09605 17 160 0.3428 3.2576261805624940E-01
2L_14677087_SNP T A 0.07104 13 170 0.1921 1.7955197937731293E-01
2L_14677089_INS AT A 0.1017 18 159 0.2279 2.0872046556951718E-01
2L_14677091_SNP A T 0.1034 18 156 0.07058 6.1938827954941419E-02
2L_14677110_SNP A T 0.1 18 162 0.2641 2.4372580543361655E-01
2L_14677122_SNP T C 0.06486 12 173 0.1415 1.2922403043403685E-01
2L_14677138_SNP A T 0.07471 13 161 0.3476 3.2896360621129139E-01
2L_14677148_SNP G A 0.08427 15 163 0.1605 1.4473966766652602E-01
2L_14677155_SNP T A 0.07386 13 163 0.2234 2.0343045726752029E-01
2L_14677156_SNP G T 0.08475 15 162 0.1757 1.5755765029257784E-01
2L_14677161_SNP G A 0.0989 18 164 0.1224 1.1014550630883024E-01
2L_14677168_SNP A G 0.09783 18 166 0.1439 1.3248375287241643E-01
2L_14677175_SNP T C 0.1044 19 163 0.1049 9.3709621299749912E-02
2L_14677238_SNP A C 0.0838 15 164 0.4583 4.3983658811524373E-01
2L_14677284_SNP T A 0.1033 19 165 0.2656 2.4773147845378585E-01
2L_14677294_SNP T C 0.09239 17 167 0.1008 9.3650089102443546E-02
2L_14677296_SNP C A 0.09239 17 167 0.2515 2.3394864112222047E-01
2L_14677304_INS TCAAAAGATCTATTAGGT T 0.09239 17 167 0.2475 2.2987314569066775E-01
2L_14677308_SNP A G 0.09626 18 169 0.2974 2.8280595492633742E-01
2L_14677322_SNP T C 0.09239 17 167 0.3204 3.0758084305637545E-01
2L_14677328_SNP G A 0.08649 16 169 0.4662 4.5434974875486944E-01
2L_14677358_INS ATGTTTTTG A 0.07692 14 168 0.6444 6.3413736176630042E-01
2L_14677396_SNP A G 0.09091 17 170 0.7042 6.9536269287537844E-01
2L_14677603_SNP T G 0.09189 17 168 0.7029 6.9309941253283081E-01
2L_14677933_SNP T C 0.05291 10 179 0.08487 7.7487374927234745E-02
2L_14677967_SNP G T 0.05618 10 168 0.07091 7.3320422772973098E-02
2L_14678168_SNP G A 0.1141 21 163 0.5624 5.5136798093640405E-01
2L_14678453_SNP A G 0.474 82 91 0.1577 1.3975111194077683E-01
2L_14678552_SNP T G 0.06842 13 177 0.6587 6.5159592525371157E-01
2L_14678731_SNP G T 0.06417 12 175 0.1918 1.8262080708954098E-01
2L_14678736_DEL T TTGAGGGGTTGATTCAT 0.06452 12 174 0.1916 1.7891727055930129E-01
2L_14678764_SNP A G 0.07386 13 163 0.2956 2.7335893837624814E-01
2L_14678771_SNP A T 0.07059 12 158 0.3204 2.9158018725828994E-01
2L_14678777_SNP T C 0.07317 12 152 0.3295 2.9811420525347287E-01
2L_14678864_SNP A T 0.05263 9 162 0.3492 3.2970689204725423E-01
2L_14678886_SNP C A 0.05914 11 175 0.1795 1.6660652070151338E-01
2L_14678916_SNP T C 0.0625 12 180 0.1214 1.1408071045102874E-01
2L_14679115_SNP T G 0.2973 55 130 0.2786 2.5995439608456106E-01
2L_14679167_SNP G C 0.1263 24 166 0.7603 7.5669215058363581E-01
2L_14679343_SNP C T 0.2811 52 133 0.5241 5.1308487257258117E-01
2L_14679377_SNP C G 0.3204 58 123 0.4198 4.1299247823785579E-01
2L_14679399_SNP A C 0.1848 34 150 0.8915 8.8846473360155231E-01
2L_14679418_SNP T C 0.3261 60 124 0.3446 3.3185914502497593E-01
2L_14679486_SNP G A 0.0582 11 178 0.2678 2.5488465681238648E-01
2L_14679576_SNP C T 0.08511 16 172 0.1663 1.5694261303591039E-01
2L_14679644_SNP C A 0.2333 42 138 0.1973 1.7770819810436778E-01
2L_14679648_SNP G A 0.07182 13 168 0.8991 8.9480491400030593E-01
2L_14679653_SNP C A 0.08427 15 163 0.3353 3.1505938174938952E-01
2L_14679657_SNP A C 0.0765 14 169 0.8089 8.0162884512618615E-01
2L_14679894_SNP C A 0.2678 49 134 0.5283 5.1584718821052222E-01
2L_14680240_INS T TT 0.2593 42 120 0.9188 9.1407037703567851E-01
2L_14680273_SNP C T 0.3041 52 119 0.1938 1.7022538119880126E-01
2L_14680286_SNP T C 0.185 32 141 0.9855 9.8488720493064752E-01
2L_14680325_SNP T G 0.1471 25 145 0.2525 2.3245019118764698E-01
2L_14680345_SNP T G 0.1462 25 146 0.2558 2.3605273915447034E-01
2L_14680410_SNP G A 0.1437 24 143 0.2755 2.5294475025975649E-01
2L_14680420_SNP A C 0.1287 22 149 0.334 3.1138543961343190E-01
2L_14680685_SNP A G 0.05946 11 174 0.6121 6.0249584934264466E-01
2L_14680720_SNP T C 0.1124 20 158 0.8539 8.4953744124413522E-01
2L_14680730_SNP A G 0.116 21 160 0.7515 7.4438368923194798E-01
2L_14681081_SNP C A 0.06667 13 182 0.1966 1.8930744568025926E-01
2L_14681381_SNP G A 0.3441 64 122 0.5568 5.4723352688924720E-01
2L_14681422_SNP C G 0.3529 66 121 0.4468 4.3447330079252289E-01
2L_14681430_SNP C T 0.08718 17 178 0.5645 5.5894329260811282E-01
2L_14681440_SNP C T 0.3443 63 120 0.5556 5.5130005226410528E-01
2L_14681441_SNP T C 0.3441 64 122 0.4674 4.5563868845739708E-01
2L_14681456_SNP A G 0.08808 17 176 0.7769 7.7224855548708837E-01
2L_14681571_SNP G A 0.3005 55 128 0.7963 7.9755804062819458E-01
2L_14681699_SNP G A 0.1489 28 160 0.5027 4.9476160113284351E-01
2L_14681736_SNP G T 0.1534 29 160 0.3928 3.8296669300041442E-01
2L_14681749_SNP A G 0.1304 24 160 0.4034 3.9205922893944400E-01
2L_14681753_SNP A C 0.1505 28 158 0.307 2.9378141475808162E-01
2L_14681804_SNP C T 0.1543 29 159 0.4481 4.3701332882942601E-01
2L_14681817_SNP C G 0.129 24 162 0.3002 2.9026776252915409E-01
2L_14681818_SNP C T 0.1551 29 158 0.4356 4.2572717135235383E-01
2L_14681837_SNP T G 0.2595 48 137 0.2423 2.3049540513899314E-01
2L_14681851_SNP T C 0.262 49 138 0.3206 3.0737544384440629E-01
2L_14681852_SNP T G 0.2568 47 136 0.2717 2.5502444467806573E-01
2L_14681865_SNP T A 0.2514 45 134 0.5644 5.5312496321663274E-01
2L_14681866_SNP T G 0.2712 48 129 0.4491 4.2784096325751053E-01
2L_14681968_SNP C T 0.2818 51 130 0.2679 2.5060351102701983E-01
2L_14682116_DEL G GG 0.06417 12 175 0.8907 8.8911113761437011E-01
2L_14682448_SNP A T 0.07071 14 184 0.6902 6.9864869563646292E-01
2L_14682643_SNP C G 0.3875 62 98 0.5892 5.6290073533090645E-01
2L_14682670_DEL A AGCA 0.05085 9 168 0.2418 2.5092298466080121E-01
2L_14682683_SNP G A 0.4162 77 108 0.5522 5.4246170187763409E-01
2L_14682685_SNP T A 0.4066 74 108 0.5126 4.9972007449918820E-01
2L_14682805_SNP A C 0.2717 50 134 0.6754 6.6474057043272006E-01
2L_14682931_SNP G A 0.06091 12 185 0.413 4.0747473955419466E-01
2L_14682999_SNP A T 0.3261 60 124 0.3146 3.0182436570707172E-01
2L_14683331_SNP G C 0.1405 26 159 0.8224 8.1770118748540133E-01
2L_14683407_SNP C G 0.3297 60 122 0.3364 3.2249544279739439E-01
2L_14683434_SNP T A 0.3111 56 124 0.7413 7.3211384473127650E-01
2L_14683540_DEL A ATA 0.07273 12 153 0.3453 3.2427166753635805E-01
2L_14683801_SNP T G 0.1087 20 164 0.8342 8.2971113348990300E-01
2L_14683960_SNP C T 0.4973 91 92 0.522 5.1029040689937033E-01
2L_14683990_SNP G A 0.2849 53 133 0.1664 1.5611181345318859E-01
2L_14684106_SNP C T 0.1475 27 156 0.6296 6.1782881694013736E-01
2L_14684123_SNP C T 0.1505 28 158 0.5877 5.7841997558134151E-01
2L_14684129_SNP G A 0.1514 28 157 0.5741 5.6540838931641546E-01
2L_14684142_SNP G A 0.1413 26 158 0.5415 5.2883076723325906E-01
2L_14684146_SNP A C 0.1547 28 153 0.6526 6.4528291004665594E-01
2L_14684181_SNP A G 0.3128 56 123 0.2542 2.9667438620748365E-01
2L_14684183_SNP G A 0.1611 29 151 0.5315 5.6747349957550275E-01
2L_14684188_SNP A T 0.1547 28 153 0.4948 5.3307779280853484E-01
2L_14684219_SNP C A 0.1311 24 159 0.6012 5.8894040147161941E-01
2L_14684221_SNP T A 0.1257 23 160 0.5136 4.9995186187878093E-01
2L_14684240_SNP G A 0.1311 24 159 0.5889 5.7680695949865768E-01
2L_14684249_SNP G T 0.125 23 161 0.6695 6.6005846120521339E-01
2L_14684252_SNP T C 0.1297 24 161 0.6081 5.9773978945370432E-01
2L_14684262_SNP C T 0.1304 24 160 0.6018 5.9054433719934818E-01
2L_14684264_SNP T G 0.1304 24 160 0.6018 5.9054433719934818E-01
2L_14684307_SNP T A 0.125 23 161 0.7111 7.0287952368449924E-01
2L_14684319_SNP C T 0.1311 24 159 0.5993 5.8701810995076453E-01
2L_14684329_SNP A T 0.129 24 162 0.6403 6.2964349644830264E-01
2L_14684332_SNP T C 0.1297 24 161 0.6093 5.9906902403978779E-01
2L_14684335_SNP A G 0.1257 23 160 0.4801 4.7089129095406190E-01
2L_14684538_SNP C T 0.15 27 153 0.7595 7.5524049007581229E-01
2L_14684925_DEL GTCC CAGGT 0.09231 18 177 0.8725 8.7238035181014462E-01
2L_14685039_SNP G A 0.1958 37 152 0.3216 3.0776346478403338E-01
2L_14685197_SNP A G 0.1405 26 159 0.5649 5.5007707963038088E-01
2L_14685203_SNP A T 0.05076 10 187 0.6836 6.8247572401451051E-01
2L_14685204_SNP T G 0.0603 12 187 0.715 7.1301633520171415E-01
2L_14685231_SNP A G 0.06122 12 184 0.6056 6.0040404263567460E-01
2L_14685389_SNP A G 0.08586 17 181 0.7032 7.0153366123812577E-01
2L_14685614_SNP A G 0.1774 33 153 0.7011 6.9317947741733721E-01
2L_14685662_SNP C T 0.07407 14 175 0.7616 7.5697666615761838E-01
2L_14685744_SNP A G 0.06186 12 182 0.6313 6.2696729738154411E-01
2L_14685940_SNP T A 0.3646 66 115 0.07614 6.3318495164887065E-02
2L_14686016_SNP G A 0.07568 14 171 0.3268 3.1148135086508710E-01
2L_14686111_SNP C T 0.1458 28 164 0.6344 6.2942466021101207E-01
2L_14686127_SNP T A 0.2973 55 130 0.9561 9.5470591387103532E-01
2L_14686128_SNP C A 0.2712 48 129 0.7994 7.9030709173737335E-01
2L_14686238_SNP T A 0.328 61 125 0.9437 9.4206963724914328E-01
2L_14686284_SNP A G 0.2772 51 133 0.7207 7.1186249482444341E-01
2L_14686431_INS A AA 0.4804 86 93 0.154 1.4454591284319296E-01
2L_14686463_SNP T G 0.5 91 91 0.3834 3.7312372986841558E-01
2L_14686561_SNP T C 0.1946 36 149 0.4594 4.4596018055487952E-01
2L_14686614_SNP T C 0.1737 33 157 0.5961 5.8880159592506542E-01
2L_14686657_SNP T C 0.3034 54 124 0.9699 9.6860470735023507E-01
2L_14686682_SNP C T 0.1538 28 154 0.8956 8.9179253856602991E-01
2L_14686703_SNP A C 0.1591 28 148 0.5571 5.4233698998690216E-01
2L_14686792_SNP C T 0.0567 11 183 0.9703 9.7012398490803664E-01
2L_14686804_SNP C T 0.4693 84 95 0.5934 5.8217689853224441E-01
2L_14686806_SNP C T 0.4659 82 94 0.6439 6.3172525964521808E-01
2L_14686829_SNP G A 0.1878 34 147 0.1635 1.4706615021442182E-01
2L_14686849_SNP G A 0.2765 47 123 0.4634 4.3993770826696899E-01
2L_14686850_SNP T C 0.1714 30 145 0.358 3.3379385355652780E-01
2L_14686859_SNP G A 0.1647 28 142 0.349 3.2327810988177308E-01
2L_14686861_SNP G T 0.1754 30 141 0.2185 1.9421232674552724E-01
2L_14686866_SNP T A 0.1813 31 140 0.3059 2.8347692054452778E-01
2L_14686867_SNP T A 0.1724 30 144 0.208 1.8528070861582446E-01
2L_14686876_SNP A C 0.1696 29 142 0.3478 3.1784452734690749E-01
2L_14686891_SNP G T 0.4235 72 98 0.828 8.1853067232749099E-01
2L_14686904_SNP T A 0.2 37 148 0.7686 7.6123961047829702E-01
2L_14686972_SNP G T 0.2128 40 148 0.5827 5.7154238876914931E-01
2L_14687029_SNP G A 0.422 73 100 0.9004 8.9500006820933442E-01
2L_14687130_SNP A T 0.2674 50 137 0.1681 1.5634833916655544E-01
2L_14687215_SNP T G 0.2097 39 147 0.3187 3.0122143436743387E-01
2L_14687368_SNP C T 0.2204 41 145 0.07447 6.4004664981036491E-02
2L_14687379_SNP A T 0.4451 81 101 0.3082 2.8983227665620104E-01
2L_14687560_SNP T G 0.3132 57 125 0.3715 3.5569756850220979E-01
2L_14687577_SNP A G 0.2994 53 124 0.2475 2.3522522500100618E-01
2L_14687580_SNP C T 0.2971 52 123 0.1795 1.6314151269444399E-01
2L_14687583_SNP A T 0.2994 53 124 0.215 1.9883132432803818E-01
2L_14687584_SNP A T 0.3011 53 123 0.2065 1.8975178199335685E-01
2L_14687771_SNP A G 0.337 62 122 0.9139 9.1192552637074065E-01
2L_14687773_SNP G A 0.337 62 122 0.858 8.5494616749253916E-01
2L_14687788_SNP T A 0.05759 11 180 0.01407 1.4095670472751440E-02
2L_14687897_SNP C T 0.08163 16 180 0.3554 3.5256683020081681E-01
2L_14687968_SNP A T 0.377 69 114 0.3891 3.8061804537338817E-01
2L_14687974_DEL G AAATGT 0.2611 47 133 0.5611 5.4930989027198662E-01
2L_14687985_SNP C A 0.3825 70 113 0.6157 6.0658334967646566E-01
2L_14688007_INS TGATGT T 0.3883 73 115 0.6592 6.5328046614928148E-01
2L_14688020_DEL T TT 0.2825 50 127 0.739 7.3766988210779105E-01
2L_14688084_SNP G C 0.07071 14 184 0.6832 6.8092290375222575E-01
2L_14688086_SNP A T 0.06633 13 183 0.5971 5.9279790291955714E-01
2L_14688089_SNP A G 0.07035 14 185 0.6698 6.6750236657238537E-01
2L_14688279_SNP G A 0.3681 67 115 0.3024 2.8931242673906077E-01
2L_14688348_SNP T A 0.06061 12 186 0.9015 9.0053148704133990E-01
2L_14688806_SNP G A 0.09424 18 173 0.5772 5.7231872958267482E-01
2L_14688837_SNP A T 0.1134 22 172 0.7782 7.7623535446836933E-01
2L_14688842_SNP C G 0.06533 13 186 0.8608 8.5972575869448664E-01
2L_14688856_SNP C G 0.06061 12 186 0.8588 8.5803030608488773E-01
2L_14688871_SNP T G 0.1128 22 173 0.7918 7.9027444537395497E-01
2L_14689035_SNP C T 0.06091 12 185 0.2886 2.8550477221488602E-01
2L_14689037_DEL CT A 0.0625 12 180 0.2595 2.5610442219378859E-01
2L_14689289_SNP A G 0.2235 40 139 0.108 9.6168743813125457E-02
2L_14689412_SNP A T 0.352 63 116 0.1243 1.1012387434630355E-01
2L_14689421_SNP A T 0.05584 11 186 0.8397 8.3787146400423529E-01
2L_14689580_SNP G T 0.05181 10 183 0.9934 9.9325263934336450E-01
2L_14689599_SNP T A 0.4044 74 109 0.3864 3.7405767172609306E-01
2L_14689608_SNP G A 0.06283 12 179 0.7857 7.8118346962192542E-01
2L_14689616_SNP A T 0.06186 12 182 0.7253 7.2147390880946238E-01
2L_14689624_SNP C T 0.06122 12 184 0.7487 7.4546709596289040E-01
2L_14689741_SNP A T 0.4767 82 90 0.1111 9.6381477761392609E-02
2L_14689774_SNP A G 0.4857 85 90 0.2393 2.1766501269564431E-01
2L_14689816_SNP A T 0.3607 66 117 0.1464 1.3472011879770962E-01
2L_14689835_SNP A T 0.08808 17 176 0.04026 3.6444351560660455E-02
2L_14689838_SNP A T 0.06091 12 185 0.7255 7.2244093051230962E-01
2L_14689841_SNP G A 0.4317 79 104 0.06619 5.7487763163672559E-02
2L_14689853_SNP C A 0.4239 78 106 0.06981 6.1375382229325239E-02
2L_14689854_SNP C T 0.427 79 106 0.0677 6.0101513377269405E-02
2L_14689856_SNP A T 0.4216 78 107 0.08749 7.9859076812127075E-02
2L_14689861_SNP C A 0.4199 76 105 0.1002 8.9070164097542093E-02
2L_14689866_SNP A T 0.4181 74 103 0.09058 7.8756941182927420E-02
2L_14689870_SNP T C 0.4229 74 101 0.1429 1.3051188825074855E-01
2L_14689886_SNP T A 0.4181 74 103 0.1342 1.2097702460066950E-01
2L_14689887_SNP A C 0.4148 73 103 0.1273 1.1387994902593401E-01
2L_14689901_SNP T A 0.4483 78 96 0.15 1.3405317626271362E-01
2L_14689920_SNP C T 0.4424 73 92 0.1881 1.6342766580893797E-01
2L_14689951_SNP T G 0.441 71 90 0.218 1.8992618691692686E-01
2L_14689971_SNP T A 0.05587 10 169 0.6199 6.1486774675291822E-01
2L_14689975_SNP A T 0.4606 76 89 0.471 4.5123607591826820E-01
2L_14689987_SNP A T 0.05 9 171 0.7634 7.5973333784839392E-01
2L_14689989_SNP T G 0.4759 79 87 0.1822 1.5817431119847358E-01
2L_14690003_SNP A T 0.4556 77 92 0.1127 9.3791142352480317E-02
2L_14690123_SNP G T 0.4854 83 88 0.2827 2.5770622008472277E-01
2L_14690136_SNP T A 0.05155 10 184 0.6523 6.4644415879767958E-01
2L_14690144_SNP G A 0.4912 84 87 0.2111 1.9106412516894855E-01
2L_14690152_SNP G A 0.4798 83 90 0.1718 1.4727237386636816E-01
2L_14690155_DEL A AA 0.06349 12 177 0.7711 7.6484013378783644E-01
2L_14690155_SNP A T 0.4479 73 90 0.2321 1.9431805195066021E-01
2L_14690159_SNP A T 0.4855 84 89 0.1503 1.2959559186359082E-01
2L_14690168_SNP T A 0.4944 88 90 0.18 1.6107073296498930E-01
2L_14690189_SNP T A 0.3641 67 117 0.1266 1.1385150767220265E-01
2L_14690193_SNP G C 0.4659 82 94 0.1238 1.0664852177027540E-01
2L_14690200_SNP C T 0.06283 12 179 0.7737 7.6868554480671591E-01
2L_14690210_SNP C A 0.05348 10 177 0.7192 7.1100445150031111E-01
2L_14690232_SNP A C 0.06667 13 182 0.8683 8.6805747661442212E-01
2L_14690236_SNP A G 0.07895 15 175 0.7849 7.7991693487441793E-01
2L_14690245_SNP C T 0.0733 14 177 0.6972 6.9056950243553716E-01
2L_14690263_INS AA A 0.0663 12 169 0.8362 8.3071608122635721E-01
2L_14690264_SNP C G 0.4943 87 89 0.1751 1.5289597612235473E-01
2L_14690344_SNP C T 0.07368 14 176 0.7056 6.9858920577462635E-01
2L_14690352_SNP G C 0.3404 64 124 0.6234 6.1636817804120470E-01
2L_14690384_SNP A C 0.06283 12 179 0.7737 7.6868554480671591E-01
2L_14690394_SNP A C 0.07179 14 181 0.9239 9.2297966281392807E-01
2L_14690430_SNP G A 0.4802 85 92 0.339 3.1740926984438600E-01
2L_14690431_SNP T A 0.4944 89 91 0.5428 5.2946924833237496E-01
2L_14690436_SNP C T 0.4888 87 91 0.3648 3.5173185441754062E-01
2L_14690439_SNP C T 0.4972 90 91 0.3419 3.2754853222092473E-01
2L_14690445_SNP C T 0.4862 88 93 0.5618 5.4772197628206443E-01
2L_14690452_DEL T TCT 0.4837 89 95 0.4498 4.3480616843043096E-01
2L_14690463_SNP T A 0.478 87 95 0.4166 4.0080125288844237E-01
2L_14690497_SNP G A 0.4863 89 94 0.414 3.9828002834389120E-01
2L_14690548_SNP T A 0.05076 10 187 0.6599 6.5763422052652198E-01
2L_14690610_SNP C T 0.06349 12 177 0.7851 7.8034547993429304E-01
2L_14690626_SNP G T 0.4972 90 91 0.3894 3.7531191083477933E-01
2L_14690732_SNP T A 0.06316 12 178 0.782 7.7678367554241312E-01
2L_14690778_SNP G A 0.07653 15 181 0.7813 7.7856237627581337E-01
2L_14690888_SNP C G 0.1304 24 160 0.6134 6.0129084960593171E-01
2L_14690894_SNP C G 0.3607 66 117 0.5248 5.0927578745255109E-01
2L_14690910_SNP A G 0.4022 74 110 0.8397 8.3360091003947245E-01
2L_14690941_SNP T A 0.1737 33 157 0.235 2.2393689323256072E-01
2L_14690954_SNP A T 0.4043 76 112 0.6837 6.7547494361381433E-01
2L_14690982_SNP G T 0.3901 71 111 0.6713 6.6362551292921435E-01
2L_14690988_SNP A G 0.4011 73 109 0.7242 7.1419734988549965E-01
2L_14691027_SNP A C 0.3901 71 111 0.6686 6.6000774751306013E-01
2L_14691034_DEL AT G 0.3931 68 105 0.3341 3.3372902651914671E-01
2L_14691040_SNP A G 0.3933 70 108 0.4208 4.1811445012654480E-01
2L_14691048_SNP C T 0.3989 73 110 0.6622 6.5247562135813741E-01
2L_14691058_SNP C T 0.3967 73 111 0.7244 7.1616298650148413E-01
2L_14691072_SNP T C 0.4751 86 95 0.4829 4.7233588854560671E-01
2L_14691074_SNP T A 0.4917 89 92 0.4936 4.7853703680084414E-01
2L_14691075_SNP A G 0.08808 17 176 0.009213 7.9237917636700000E-03
2L_14691085_SNP C T 0.3978 72 109 0.6031 5.9090714795608057E-01
2L_14691092_DEL T TT 0.4798 83 90 0.177 1.5787608329871239E-01
2L_14691107_SNP G A 0.3946 73 112 0.7344 7.2668161424956224E-01
2L_14691122_SNP A G 0.367 69 119 0.5315 5.1974011657174279E-01
2L_14691264_SNP T A 0.2176 37 133 0.08096 6.3572014438601235E-02
2L_14691295_SNP C G 0.2556 46 134 0.08631 8.6677649308310678E-02
2L_14691447_SNP T C 0.09794 19 175 0.3446 3.4218010861077053E-01
2L_14691474_SNP A T 0.08718 17 178 0.3978 3.9096842181204261E-01
2L_14691483_SNP G T 0.0829 16 177 0.2342 2.2618937211425127E-01
2L_14691501_SNP G A 0.07179 14 181 0.4587 4.5176607267006585E-01
2L_14691505_SNP C T 0.06633 13 183 0.2561 2.5133102218888870E-01
2L_14691510_SNP C T 0.05236 10 181 0.1187 1.1360037750244378E-01
2L_14691659_SNP G A 0.164 31 158 0.06652 6.1638550070769862E-02
2L_14691771_SNP T C 0.1649 31 157 0.5496 5.3998360118745647E-01
2L_14691774_SNP G A 0.1658 31 156 0.5548 5.4420417793254772E-01
2L_14691808_SNP T A 0.05528 11 188 0.9244 9.2386146839592986E-01
2L_14691876_SNP A T 0.09326 18 175 0.8139 8.1089068010399323E-01
2L_14692022_SNP G T 0.2139 40 147 0.2446 2.3654744336660194E-01
2L_14692082_SNP A T 0.09375 18 174 0.7307 7.2709265437544501E-01
2L_14692099_SNP C T 0.4254 77 104 0.389 3.7225161258682216E-01
2L_14692101_SNP C A 0.1751 31 146 0.7294 7.1843608130804193E-01
2L_14692111_SNP G A 0.08511 16 172 0.985 9.8467630179303101E-01
2L_14692266_SNP T C 0.09896 19 173 0.854 8.5120791417114861E-01
2L_14692271_SNP G C 0.09948 19 172 0.4644 4.5469328597753644E-01
2L_14692281_DEL T TGGAATCAGTTAAACT 0.06011 11 172 0.6372 6.3206960548055524E-01
2L_14692304_SNP G A 0.08901 17 174 0.7156 7.0863813374821505E-01
2L_14692306_SNP G A 0.07937 15 174 0.9999 9.9985040091402366E-01
2L_14692324_SNP G T 0.08854 17 175 0.7064 6.9972742526040277E-01
2L_14692337_SNP T G 0.06633 13 183 0.6869 6.8569316716023332E-01
2L_14692342_SNP C T 0.07653 15 181 0.8411 8.3908115836043051E-01
2L_14692419_SNP T A 0.1429 27 162 0.6722 6.6682740844220156E-01
2L_14692447_SNP C T 0.2108 39 146 0.5338 5.1910170581415249E-01
2L_14692791_SNP G T 0.2139 40 147 0.8523 8.4892929921487692E-01
2L_14692978_SNP G A 0.1702 32 156 0.4471 4.3675639268138167E-01
2L_14692995_SNP A G 0.1649 31 157 0.65 6.4288033153050050E-01
2L_14692996_SNP T G 0.1711 32 155 0.5451 5.3473709370958189E-01
2L_14693000_SNP C G 0.4571 80 95 0.4491 4.3242959438907225E-01
2L_14693008_SNP A T 0.1022 19 167 0.9972 9.9711559762397017E-01
2L_14693075_SNP C A 0.4857 85 90 0.724 7.1322709370552184E-01
2L_14693079_SNP C T 0.4886 86 90 0.7332 7.2307353759197546E-01
2L_14693096_SNP G T 0.2299 40 134 0.5534 5.3665095107289496E-01
2L_14693159_SNP A C 0.1087 20 164 0.936 9.3418280393083852E-01
2L_14693167_SNP A G 0.1081 20 165 0.8777 8.7406004146715421E-01
2L_14693169_SNP C T 0.3297 61 124 0.65 6.3951638550276502E-01
2L_14693179_SNP A G 0.435 77 100 0.3523 3.3074201110571633E-01
2L_14693255_SNP A G 0.321 52 110 0.2769 2.5000047423156080E-01
2L_14693259_SNP A C 0.05851 11 177 0.8237 8.2171183916903723E-01
2L_14693262_SNP T C 0.4125 66 94 0.2489 2.2407181012920230E-01
2L_14693277_SNP C T 0.3006 52 121 0.1173 1.0224574461548497E-01
2L_14693309_INS AAGTAGCA A 0.05422 9 157 0.8471 8.6218567188200756E-01
2L_14693352_SNP G A 0.09574 18 170 0.1066 1.0134712530279866E-01
2L_14693364_SNP G A 0.4485 74 91 0.2855 2.6569779837113838E-01
2L_14693389_SNP A T 0.05348 10 177 0.2902 2.7709919224799440E-01
2L_14693415_SNP T A 0.3111 56 124 0.9452 9.4276370768033013E-01
2L_14693420_SNP T A 0.3184 57 122 0.8837 8.7920987143380047E-01
2L_14693425_SNP T G 0.4152 71 100 0.5561 5.3395825813075548E-01
2L_14693436_SNP T G 0.477 83 91 0.2063 1.8376081102241704E-01
2L_14693455_MNP ACG TAC 0.309 55 123 0.8638 8.5841177396931223E-01
2L_14693460_SNP A T 0.4368 76 98 0.2275 2.0378354895654893E-01
2L_14693482_SNP G T 0.1005 19 170 0.2553 2.4604407818954366E-01
2L_14693533_SNP T C 0.2234 42 146 0.5765 5.6740871151692174E-01
2L_14693567_SNP C A 0.4725 86 96 0.2545 2.3650010859196835E-01
2L_14693633_SNP G A 0.4293 79 105 0.7442 7.3420610607623216E-01
2L_14693827_SNP A C 0.2568 47 136 0.1668 1.5210434337896228E-01
2L_14693861_INS TT T 0.3036 51 117 0.5397 5.2088969408703223E-01
2L_14693872_SNP G T 0.337 61 120 0.8799 8.7697386800355182E-01
2L_14693874_SNP G A 0.3539 63 115 0.7385 7.5933609058101614E-01
2L_14693889_SNP T C 0.2818 51 130 0.2571 2.4593850914616722E-01
2L_14693892_SNP A G 0.3539 63 115 0.7957 7.9044329774577493E-01
2L_14693897_SNP C T 0.4246 76 103 0.6077 6.0177810331682813E-01
2L_14693918_SNP C T 0.4034 71 105 0.1581 1.3847679982717209E-01
2L_14693983_SNP A C 0.06218 12 181 0.5525 5.4621176344273770E-01
2L_14694008_SNP T C 0.05851 11 177 0.3157 3.0589963437410628E-01
2L_14694033_SNP C G 0.2626 47 132 0.8666 8.6258370223849590E-01
2L_14694050_SNP T C 0.2634 49 137 0.7058 6.9999501462420533E-01
2L_14694101_SNP T A 0.459 84 99 0.4426 4.2685218114596135E-01
2L_14694109_SNP C T 0.05051 10 188 0.8999 8.9880777868052997E-01
2L_14694127_SNP A G 0.07692 15 180 0.321 3.1765953586245410E-01
2L_14694150_SNP A C 0.3111 56 124 0.9902 9.9000061066775935E-01
2L_14694155_SNP C G 0.2772 51 133 0.6951 6.8818276741690942E-01
2L_14694169_SNP A T 0.05641 11 184 0.922 9.2084315016171736E-01
2L_14694193_SNP C T 0.3933 70 108 0.5815 5.6841242296857653E-01
2L_14694194_SNP G T 0.3429 60 115 0.7484 7.3715067302776838E-01
2L_14694232_SNP A T 0.3905 66 103 0.2805 2.5337952650045348E-01
2L_14694251_SNP T A 0.3955 70 107 0.3094 2.9190966844091837E-01
2L_14694307_SNP T G 0.4358 78 101 0.5261 5.0860574840070660E-01
2L_14694407_SNP T A 0.06736 13 180 0.2141 2.0792684878557710E-01
2L_14694409_SNP A G 0.2198 40 142 0.6577 6.5028233232413790E-01
2L_14694436_SNP T A 0.08421 16 174 0.7548 7.4958362921641986E-01
2L_14694475_SNP C T 0.3876 69 109 0.6295 6.1810618448032140E-01
2L_14694482_SNP C T 0.4309 78 103 0.7387 7.2919799781904582E-01
2L_14694612_SNP A G 0.4134 74 105 0.8374 8.3044749162937470E-01
2L_14694613_SNP G A 0.4124 73 104 0.8646 8.5892912510542829E-01
2L_14694642_SNP A G 0.4111 74 106 0.4979 4.8101205597806163E-01
2L_14694643_SNP A G 0.05263 10 180 0.6044 5.9495236853747024E-01
2L_14694656_SNP A G 0.4144 75 106 0.5015 4.8522645478709658E-01
2L_14694659_SNP A G 0.4944 89 91 0.8464 8.4029373824995501E-01
2L_14694747_SNP T C 0.06771 13 179 0.8803 8.7812447446949837E-01
2L_14694763_SNP C T 0.09317 15 146 0.6752 6.7873740616666900E-01
2L_14694778_SNP T C 0.1323 25 164 0.6777 6.6887400785307682E-01
2L_14694914_SNP T C 0.2151 40 146 0.3605 3.4565165080271010E-01
2L_14694945_SNP G C 0.2568 47 136 0.5862 5.7637946273056340E-01
2L_14695013_SNP T A 0.2378 44 141 0.2212 2.0608069416559682E-01
2L_14695058_SNP A G 0.2234 42 146 0.3618 3.5013078720613633E-01
2L_14695099_SNP C A 0.2513 47 140 0.2468 2.3623871841540089E-01
2L_14695420_SNP T G 0.4216 78 107 0.5994 5.9068358490352735E-01
2L_14695550_SNP T C 0.4378 81 104 0.907 9.0391146787071475E-01
2L_14695557_INS T TGCAATT 0.4691 76 86 0.975 9.7480615500051748E-01
2L_14695599_SNP A G 0.06593 12 170 0.4343 4.2087625973924425E-01
2L_14695600_SNP A G 0.05851 11 177 0.731 7.2763786021986232E-01
2L_14695636_SNP A G 0.07487 14 173 0.848 8.4353768673057394E-01
2L_14695667_SNP T C 0.3046 53 121 0.5166 4.9476781427494576E-01
2L_14695677_SNP C T 0.2971 52 123 0.3313 3.0855795488439897E-01
2L_14695687_SNP C T 0.2971 52 123 0.3027 2.7706002543532882E-01
2L_14695706_SNP G T 0.3125 55 121 0.2604 2.4064083831985672E-01
2L_14695726_SNP A T 0.4118 70 100 0.8073 8.0079538757364888E-01
2L_14695729_SNP G T 0.1829 32 143 0.9673 9.6638678631691266E-01
2L_14695732_DEL A ATTGTA 0.1534 25 138 0.8728 8.6851771394365029E-01
2L_14695811_SNP C G 0.1848 34 150 0.5898 5.7623391643260335E-01
2L_14695821_SNP T C 0.05789 11 179 0.1254 1.1539473668361733E-01
2L_14695917_SNP T G 0.3333 60 120 0.7182 7.0928814419251818E-01
2L_14696049_INS TTTGCT T 0.1685 30 148 0.2347 2.3160767565615281E-01
2L_14696288_SNP T C 0.4457 82 102 0.6662 6.5582367045893197E-01
2L_14696348_SNP C A 0.06989 13 173 0.8234 8.2045677511384107E-01
2L_14696389_SNP A G 0.2404 44 139 0.8545 8.5015190732867707E-01
2L_14696399_SNP A G 0.07812 15 177 0.8595 8.5691557304575605E-01
2L_14696836_SNP A G 0.3333 61 122 0.9562 9.5466375780265256E-01
2L_14696862_SNP G A 0.388 71 112 0.9044 9.0117408787811548E-01
2L_14696906_SNP A G 0.3812 69 112 0.6463 6.3472334978570633E-01
2L_14696934_SNP T G 0.3978 74 112 0.869 8.6516972095827094E-01
2L_14696946_SNP C T 0.4551 81 97 0.8211 8.1343869095807286E-01
2L_14696948_SNP A T 0.4722 85 95 0.5292 5.2075912688794812E-01
2L_14696964_SNP A T 0.0625 12 180 0.09593 8.9506585206240108E-02
2L_14697039_SNP C A 0.08995 17 172 0.1299 1.2001067386938558E-01
2L_14697116_SNP G A 0.09137 18 179 0.09318 8.9485246320285650E-02
2L_14697137_SNP G A 0.1217 23 166 0.627 6.1832129719837670E-01
2L_14697228_SNP A G 0.1784 33 152 0.9279 9.2602389930585449E-01
2L_14697273_SNP C G 0.1899 34 145 0.6759 6.6316976234365033E-01
2L_14697330_SNP C T 0.07732 15 179 0.9498 9.4911688003953187E-01
2L_14697331_SNP T G 0.07812 15 177 0.9464 9.4540822112073730E-01
2L_14697408_SNP A C 0.4254 77 104 0.1264 1.1733563067361030E-01
2L_14697432_SNP G A 0.05291 10 179 0.094 8.5680076491586044E-02
2L_14697447_SNP C T 0.1081 20 165 0.8801 8.7646184291251183E-01
2L_14697483_SNP A T 0.4138 72 102 0.5932 5.7476000895719626E-01
2L_14697489_SNP A G 0.4393 76 97 0.5296 5.0839851081458498E-01
2L_14697578_SNP C T 0.4645 85 98 0.5744 5.6288809967455844E-01
2L_14697580_SNP A T 0.4615 84 98 0.5983 5.8571568064568691E-01
2L_14697714_INS AGTC A 0.4471 76 94 0.8702 8.6875313748135141E-01
2L_14697736_SNP A T 0.4556 82 98 0.7517 7.4303620063677944E-01
2L_14697753_SNP A C 0.5 90 90 0.1802 1.6518234115969754E-01
2L_14697781_SNP T C 0.06486 12 173 0.7225 7.1412329969198385E-01
2L_14697949_SNP C A 0.3622 67 118 0.7682 7.6357685281810284E-01
2L_14697950_SNP T C 0.3587 66 118 0.8041 7.9836810644688883E-01
2L_14697989_INS ATGA A 0.06806 13 178 0.9111 9.0939253882770066E-01
2L_14698044_DEL A AAT 0.1117 21 167 0.7584 7.5201483804380065E-01
2L_14698047_SNP A G 0.4581 82 97 0.2377 2.2005178844017070E-01
2L_14698051_SNP A T 0.06806 13 178 0.9111 9.0939253882770066E-01
2L_14698061_SNP C A 0.1117 21 167 0.7651 7.5891429804911603E-01
2L_14698086_SNP A C 0.07407 14 175 0.9537 9.5322460305135726E-01
2L_14698090_SNP C A 0.4778 86 94 0.6069 5.9791348523284071E-01
2L_14698097_SNP A C 0.05155 10 184 0.09143 8.5932402808800434E-02
2L_14698101_SNP T A 0.172 32 154 0.578 5.6644228795396767E-01
2L_14698105_SNP C G 0.07812 15 177 0.7574 7.5328457732297449E-01
2L_14698136_SNP T G 0.2593 49 140 0.3776 3.6376582375701483E-01
2L_14698140_SNP A T 0.2629 51 143 0.6335 6.2694404091261802E-01
2L_14698148_SNP C T 0.2618 50 141 0.6225 6.1332322871526990E-01
2L_14698162_SNP A T 0.254 48 141 0.5113 4.9885212520875277E-01
2L_14698166_SNP G C 0.08333 16 176 0.2325 2.2217182158541526E-01
2L_14698176_DEL A AAAAT 0.3295 58 118 0.902 8.9892873451476685E-01
2L_14698192_SNP T C 0.3681 67 115 0.9125 9.0848838153741984E-01
2L_14698193_SNP C A 0.3464 62 117 0.9711 9.6967916667954990E-01
2L_14698248_SNP G A 0.4778 86 94 0.3488 3.3140059231042385E-01
2L_14698265_SNP A C 0.07895 15 175 0.7503 7.4340340503304936E-01
2L_14698419_SNP A G 0.3529 60 110 0.7056 6.9338658424878408E-01
2L_14698503_SNP C T 0.0567 11 183 0.2181 2.1065588114898004E-01
2L_14698508_SNP T C 0.06771 13 179 0.686 6.7931281030938628E-01
2L_14698545_SNP T G 0.4244 73 99 0.445 4.2320520418354346E-01
2L_14698606_SNP A C 0.1798 32 146 0.8483 8.4319128776065888E-01
2L_14698613_SNP T A 0.5 90 90 0.548 5.3313986651335643E-01
2L_14698630_SNP T C 0.4545 80 96 0.5174 5.0173067597415455E-01
2L_14698652_SNP A G 0.4012 69 103 0.6572 6.4480932358894161E-01
2L_14698728_SNP A T 0.4222 76 104 0.7403 7.3654700066456302E-01
2L_14698866_SNP C T 0.4056 73 107 0.4923 4.8189406697071557E-01
2L_14699050_SNP C T 0.1204 23 168 0.2625 2.5319073441338535E-01
2L_14699089_SNP C G 0.1968 37 151 0.6851 6.7946607746679111E-01
2L_14699103_SNP A G 0.3667 66 114 0.743 7.3456060252330357E-01
2L_14699202_SNP T C 0.3933 70 108 0.3498 3.3190498960580639E-01
2L_14699239_SNP G T 0.2712 48 129 0.5673 5.5286994198000272E-01
2L_14699240_SNP C T 0.05556 10 170 0.6395 6.2581163318275179E-01
2L_14699268_SNP T A 0.3253 54 112 0.9467 9.4262891665380466E-01
2L_14699275_SNP T G 0.4125 66 94 0.7264 7.1070420108031584E-01
2L_14699279_DEL TGTAAACATT T 0.4125 66 94 0.908 9.0157176216618318E-01
2L_14699330_SNP A G 0.4562 73 87 0.7975 7.8418256011760379E-01
2L_14699337_SNP A T 0.1667 28 140 0.8344 8.2484526030809768E-01
2L_14699351_SNP G T 0.3293 55 112 0.7821 7.7076638874235526E-01
2L_14699358_SNP A T 0.1718 28 135 0.9391 9.3448330564778170E-01
2L_14699389_SNP G T 0.1953 33 136 0.9939 9.9355698221012423E-01
2L_14699401_SNP A T 0.08242 15 167 0.4057 3.9361584804111838E-01
2L_14699404_SNP A C 0.08108 15 170 0.1813 1.7349501065790529E-01
2L_14699426_SNP C T 0.1389 25 155 0.1967 1.8125426120541688E-01
2L_14699427_SNP C T 0.1453 26 153 0.2407 2.2521733186332538E-01
2L_14699551_SNP G A 0.1474 28 162 0.9141 9.1205567742627691E-01
2L_14699820_SNP A G 0.1648 30 152 0.4346 4.2051679441571876E-01
2L_14699831_SNP T A 0.1272 22 151 0.8234 8.1585373267869310E-01
2L_14699856_SNP C T 0.08995 17 172 0.8132 8.0856644799054544E-01
2L_14699880_SNP G C 0.06011 11 172 0.2997 2.8238260520679914E-01
2L_14699883_SNP T A 0.06915 13 175 0.1506 1.4150093719991641E-01
2L_14700056_SNP A G 0.0829 16 177 0.3246 3.1618996389013132E-01
2L_14700066_SNP G A 0.3167 57 123 0.986 9.8543631923926733E-01
2L_14700191_SNP G A 0.1031 20 174 0.6147 6.1156551747908006E-01
2L_14700420_SNP T C 0.2552 49 143 0.3719 3.6106188299568354E-01
2L_14700440_INS AA A 0.1966 35 143 0.9046 9.0163031102889535E-01
2L_14700469_SNP A G 0.4703 87 98 0.4708 4.6152070381313293E-01
2L_14700490_INS TG A 0.1444 27 160 0.9171 9.1498373202817129E-01
2L_14700496_SNP A T 0.1406 27 165 0.9492 9.4831502090851016E-01
2L_14700498_SNP G A 0.1414 27 164 0.9232 9.2169749790655919E-01
2L_14700516_SNP G A 0.3209 60 127 0.3331 3.2099375813806663E-01
2L_14700545_SNP T G 0.3966 71 108 0.2715 2.5442451254365261E-01
2L_14700552_SNP A G 0.4237 75 102 0.1232 1.0521154734959370E-01
2L_14700634_SNP T A 0.3234 54 113 0.6249 6.0767411969239959E-01
2L_14700701_SNP T G 0.2273 40 136 0.3969 3.7917483755805026E-01
2L_14700716_SNP T C 0.2241 39 135 0.531 5.1551895976151174E-01
2L_14700777_SNP C A 0.2485 41 124 0.5863 5.6246851583599167E-01
2L_14700779_SNP A T 0.2547 41 120 0.9083 9.0175022781348824E-01
2L_14700797_SNP G A 0.2604 44 125 0.976 9.7464501470011677E-01
2L_14700798_SNP A G 0.2647 45 125 0.9113 9.0650413036861754E-01
2L_14700813_SNP T C 0.236 38 123 0.6688 6.9836382643427575E-01
2L_14700840_SNP C A 0.2775 48 125 0.6438 6.2896922173877745E-01
2L_14700843_SNP A C 0.2733 47 125 0.5731 5.5860048410465879E-01
2L_14700845_SNP C G 0.2759 48 126 0.7021 6.9225156767137175E-01
2L_14700846_SNP T A 0.2791 48 124 0.7205 7.0871548099559156E-01
2L_14700848_MNP TTA AGC 0.2717 47 126 0.7263 7.1516561139020185E-01
2L_14700855_SNP G A 0.2701 47 127 0.9338 9.3125687828620130E-01
2L_14700859_SNP T C 0.2768 49 128 0.7012 6.9015857118332280E-01
2L_14700892_SNP T C 0.06952 13 174 0.3369 3.2267000421634962E-01
2L_14701308_SNP A T 0.1016 19 168 0.7271 7.5356595389836933E-01
2L_14701587_SNP G C 0.2404 44 139 0.2849 2.7274096732483932E-01
2L_14701601_SNP T G 0.1283 24 163 0.2421 2.3025410181027595E-01
2L_14701613_SNP A G 0.1158 22 168 0.3962 3.9203452821593154E-01
2L_14701658_SNP C T 0.1123 21 166 0.297 2.8517634513356760E-01
2L_14701719_SNP A C 0.337 62 122 0.6992 6.9020369612280574E-01
2L_14701757_SNP A T 0.3622 67 118 0.7368 7.2986845196838712E-01
2L_14701937_SNP A G 0.3495 65 121 0.5345 5.2373084160154748E-01
2L_14701951_INS A ATTTGT 0.1285 23 156 0.618 6.0362471689051955E-01
2L_14702106_INS CAAGAGATTGGTA T 0.05319 10 178 0.3153 3.0164003854537602E-01
2L_14702137_INS TAG T 0.05759 11 180 0.4813 4.7041784653218122E-01
2L_14702144_SNP G A 0.06316 12 178 0.384 3.7093511170241966E-01
2L_14702456_SNP T A 0.06771 13 179 0.4599 4.5692516608028666E-01
2L_14702497_SNP G A 0.05208 10 182 0.759 7.5466510431752132E-01
2L_14702507_SNP G T 0.05699 11 182 0.5864 5.7973278664198635E-01
2L_14702529_SNP C T 0.337 61 120 0.6142 5.9958123243327655E-01
2L_14702701_SNP A C 0.1277 24 164 0.4911 4.7949969486415323E-01
2L_14702789_SNP G T 0.09524 18 171 0.419 4.0887213041507819E-01
2L_14703021_SNP A T 0.3424 63 121 0.3889 3.7574908426222675E-01
2L_14703031_SNP T C 0.3478 64 120 0.4942 4.8538706632226125E-01
2L_14703334_SNP G A 0.07071 14 184 0.7333 7.3047834957776581E-01
2L_14703403_SNP T A 0.0804 16 183 0.5169 5.1329400609443621E-01
2L_14703488_SNP T C 0.07614 15 182 0.5371 5.3181719484811629E-01
2L_14703767_SNP A G 0.07179 14 181 0.3758 3.6860388422934121E-01
2L_14704041_SNP C T 0.05076 10 187 0.7344 7.4077999077392287E-01
2L_14704327_SNP T A 0.07614 15 182 0.5205 5.1743593843596924E-01
2L_14704433_SNP A G 0.07143 14 182 0.6766 6.7473566416942732E-01
2L_14704518_SNP T A 0.08081 16 182 0.547 5.4278893180288312E-01
2L_14704520_SNP A C 0.08163 16 180 0.5246 5.1958428320635286E-01
2L_14704523_SNP A T 0.08163 16 180 0.5366 5.3112537625793821E-01
2L_14704530_SNP T G 0.08673 17 179 0.4619 4.5984723257856808E-01
2L_14704542_INS AA A 0.08081 16 182 0.5367 5.3360351450387500E-01
2L_14704546_SNP A G 0.07614 15 182 0.5281 5.2394385181541303E-01
2L_14704550_SNP T C 0.07614 15 182 0.5281 5.2394385181541303E-01
2L_14704551_INS TTTTTTAT T 0.06283 12 179 0.7431 7.4000274652760023E-01
2L_14704632_SNP T G 0.1237 23 163 0.4769 4.6352055092637257E-01
2L_14704638_SNP C T 0.2842 52 131 0.7394 7.3067911300952204E-01
2L_14704667_SNP T G 0.3641 67 117 0.568 5.5535738454734762E-01
2L_14704728_SNP C G 0.07538 15 184 0.6773 6.7468037862577135E-01
2L_14704729_SNP T G 0.2295 42 141 0.6834 6.7625920019480068E-01
2L_14704735_SNP A G 0.07538 15 184 0.6773 6.7468037862577135E-01
2L_14704746_SNP G A 0.2193 41 146 0.6797 6.7181195663086390E-01
2L_14704819_SNP A T 0.4176 76 106 0.9502 9.4888134102969202E-01
2L_14704875_SNP T A 0.173 32 153 0.3976 3.8729971443130395E-01
2L_14704999_SNP G A 0.4536 83 100 0.7027 6.9583885702991544E-01
2L_14705040_SNP G A 0.2486 45 136 0.5495 5.4021940742424912E-01
2L_14705047_SNP A G 0.2444 44 136 0.6262 6.1355473459663379E-01
2L_14705076_SNP C G 0.06091 12 185 0.9232 9.2240830105246530E-01
2L_14705078_SNP C G 0.4888 87 91 0.6104 5.9987673619879445E-01
2L_14705248_INS GTGAG G 0.06599 13 184 0.7718 7.6886873436926662E-01
2L_14705745_SNP A T 0.07538 15 184 0.6773 6.7468037862577135E-01
2L_14705752_SNP A T 0.117 22 166 0.5076 4.9722591338385291E-01
2L_14705831_SNP C A 0.224 43 149 0.3512 3.4317982213548681E-01
2L_14705832_SNP C G 0.1244 24 169 0.8738 8.7341741665387629E-01
2L_14705923_SNP G C 0.1217 23 166 0.7036 7.0043090623399695E-01
2L_14706162_SNP T C 0.2416 43 135 0.1618 1.5187859725924058E-01
2L_14706252_SNP A T 0.05556 11 187 0.4665 4.7886836945570543E-01
2L_14706263_SNP A G 0.05155 10 184 0.5945 5.9220162827874190E-01
2L_14706269_SNP C A 0.05612 11 185 0.4382 4.3216197063276029E-01
2L_14706514_SNP C G 0.1086 19 156 0.8768 8.7230157131434127E-01
2L_14706865_SNP A T 0.1613 30 156 0.2005 1.8751670130461406E-01
2L_14707144_SNP T C 0.1534 29 160 0.925 9.2343636478377289E-01
2L_14707328_SNP C T 0.2473 46 140 0.4579 4.4364142998241851E-01
2L_14707331_SNP T A 0.3571 65 117 0.9583 9.5731319140218396E-01
2L_14707336_SNP T C 0.2473 45 137 0.5463 5.2929841072200312E-01
2L_14707382_SNP G C 0.388 71 112 0.9548 9.5393636766899925E-01
2L_14707398_SNP G A 0.3646 66 115 0.9079 9.0555845792008094E-01
2L_14707409_SNP A C 0.3889 70 110 0.862 8.5826667693415137E-01
2L_14707426_SNP C A 0.3901 71 111 0.7559 7.4973187987287404E-01
2L_14707428_SNP T A 0.3833 69 111 0.757 7.4868581457738514E-01
2L_14707434_SNP C T 0.3966 71 108 0.7328 7.2838776379022496E-01
2L_14707437_SNP T A 0.3901 71 111 0.8914 8.8892518937869258E-01
2L_14707441_SNP G A 0.3687 66 113 0.9935 9.9332544977242077E-01
2L_14707474_SNP A G 0.3901 71 111 0.9939 9.9378730024243367E-01
2L_14707493_SNP G A 0.3571 65 117 0.9433 9.4198077555456161E-01
2L_14707497_DEL TA G 0.3867 70 111 0.8945 8.9179820450849778E-01
2L_14707519_SNP C G 0.3833 69 111 0.9001 8.9810877023973790E-01
2L_14707531_SNP T A 0.09317 15 146 0.8151 8.0159940199828250E-01
2L_14707542_SNP G T 0.3743 67 112 0.8863 8.8099452520146948E-01
2L_14707546_SNP G A 0.3901 71 111 0.5341 5.2109943375516643E-01
2L_14707559_SNP T A 0.3911 70 109 0.8792 8.7483575561527116E-01
2L_14707560_SNP G T 0.3933 70 108 0.857 8.5156474219543266E-01
2L_14707571_DEL CCC C 0.3631 65 114 0.9853 9.8480961119168464E-01
2L_14707596_SNP G A 0.3898 69 108 0.9678 9.6646911681290582E-01
2L_14707655_DEL T TCAAAAGATT 0.05618 10 168 0.6491 6.4309108266580783E-01
2L_14707721_SNP C T 0.3391 59 115 0.5694 5.4988548481116051E-01
2L_14707729_SNP T C 0.3296 59 120 0.6605 6.4769875922255715E-01
2L_14707741_SNP G A 0.3697 61 104 0.7029 6.8851304889067078E-01
2L_14707744_SNP A G 0.358 63 113 0.683 6.7024304218262176E-01
2L_14707760_SNP C T 0.352 63 116 0.6201 6.0583987835028730E-01
2L_14707844_SNP T C 0.08377 16 175 0.2696 2.5813482003244403E-01
2L_14707863_SNP C T 0.352 63 116 0.6754 6.6349725323182851E-01
2L_14707864_SNP C A 0.3556 64 116 0.5964 5.8178365113262676E-01
2L_14708004_SNP C T 0.3757 68 113 0.7532 7.4457540129282607E-01
2L_14708231_SNP A T 0.3424 63 121 0.6205 6.0964149171627169E-01
2L_14708534_SNP A G 0.339 60 117 0.939 9.3616393606145909E-01
2L_14708540_SNP T C 0.3297 61 124 0.8348 8.3021204909907453E-01
2L_14708671_SNP A G 0.06633 13 183 0.0005523 5.3162054639128780E-04
2L_14708676_SNP G A 0.08995 17 172 0.001379 1.1534214785438102E-03
2L_14708752_DEL T TT 0.2151 40 146 0.6158 6.0686429094741667E-01
2L_14708797_SNP T C 0.3533 65 119 0.6695 6.5904897912654925E-01
2L_14708812_SNP G A 0.07407 14 175 0.936 9.3456362903601820E-01
2L_14708863_SNP A G 0.3462 63 119 0.9163 9.1356885259880338E-01
2L_14708898_SNP T G 0.2793 50 129 0.9494 9.4798113552912355E-01
2L_14708927_SNP C G 0.2896 53 130 0.9882 9.8782102226368906E-01
2L_14708931_SNP G T 0.2896 53 130 0.8527 8.4931578459507595E-01
2L_14708961_SNP G A 0.1128 22 173 0.8865 8.8594073083439373E-01
2L_14708964_SNP C T 0.08629 17 180 0.006474 6.1967861053244221E-03
2L_14708966_SNP C T 0.2896 53 130 0.9366 9.3526218900991576E-01
2L_14709090_SNP G A 0.1875 36 156 0.2447 2.3525163750094835E-01
2L_14709103_SNP T C 0.1383 26 162 0.5997 5.9071854086127673E-01
2L_14709105_SNP G A 0.3833 69 111 0.1731 1.5760583108100235E-01
2L_14709112_SNP T C 0.2951 54 129 0.157 1.4427710247936776E-01
2L_14709431_SNP C T 0.1611 29 151 0.2924 2.7256940895696746E-01
2L_14709577_SNP A C 0.3867 70 111 0.5926 5.8067061818806875E-01
2L_14709620_SNP A C 0.1186 23 171 0.516 5.0877253972714986E-01
2L_14709760_SNP C T 0.3391 59 115 0.9068 9.0329347504476598E-01
2L_14709771_SNP C T 0.3243 60 125 0.7736 7.6882322244467782E-01
2L_14709803_SNP C T 0.328 61 125 0.7951 7.9146680466633434E-01
2L_14709844_SNP T C 0.2697 48 130 0.3037 2.8505288646648275E-01
2L_14709860_SNP T G 0.4253 74 100 0.3526 3.2965328877071243E-01
2L_14709877_SNP T G 0.1693 32 157 0.2888 2.7873794928830364E-01
2L_14709879_SNP A T 0.164 31 158 0.31 2.9967576514361538E-01
2L_14709880_SNP A G 0.4586 83 98 0.2899 2.7242985835809796E-01
2L_14709884_SNP A T 0.1728 33 158 0.3233 3.1495088220119294E-01
2L_14709896_SNP C T 0.456 83 99 0.2735 2.5714896824527966E-01
2L_14709902_SNP G A 0.1905 36 153 0.4694 4.6009086234048802E-01
2L_14709905_SNP G A 0.4615 84 98 0.2629 2.4753550591029772E-01
2L_14709925_SNP A C 0.4746 84 93 0.1102 9.6627229124253589E-02
2L_14709928_SNP G C 0.2865 51 127 0.6332 6.2406621357819692E-01
2L_14709939_SNP A T 0.1979 37 150 0.5185 5.1118145821090266E-01
2L_14709940_SNP C G 0.2778 50 130 0.4554 4.4747788076681572E-01
2L_14709947_SNP T C 0.173 32 153 0.3945 3.8026594597535412E-01
2L_14709953_SNP C A 0.2889 52 128 0.5849 5.7450258683003308E-01
2L_14709954_SNP A G 0.4551 81 97 0.3869 3.7873741775946090E-01
2L_14709966_SNP T G 0.2944 53 127 0.6392 6.2922669069610893E-01
2L_14709973_SNP C T 0.2961 53 126 0.6225 6.0832050182830588E-01
```
